## Supplemental files S1 for "Integration of a neuronal RNAseq dataset with the draft *Gryllus bimaculatus* transcriptome refines gene predictions and highlights potential systematic response to injury": S1_GBIG_genes.gtf (part 112 of 126)

```
Scaffold293	StringTie	exon	775786	778875	.	+	.	gene_id "GBIG_013112"; transcript_id "GBIG_013112.12"; exon_number "2";
Scaffold293	StringTie	exon	779213	779362	.	+	.	gene_id "GBIG_013112"; transcript_id "GBIG_013112.12"; exon_number "3";
Scaffold293	StringTie	exon	780052	780394	.	+	.	gene_id "GBIG_013112"; transcript_id "GBIG_013112.12"; exon_number "4";
Scaffold293	AGAT	transcript	778582	785540	.	+	.	gene_id "GBIG_013112"; transcript_id "GBI_18957-RA"; Parent "GBI_18957"; gene_name "GBI_18957";
Scaffold293	maker	exon	778582	778875	.	+	.	gene_id "GBIG_013112"; transcript_id "GBI_18957-RA"; Parent "GBI_18957-RA"; gene_name "GBI_18957";
Scaffold293	maker	exon	779213	779362	.	+	.	gene_id "GBIG_013112"; transcript_id "GBI_18957-RA"; Parent "GBI_18957-RA"; gene_name "GBI_18957";
Scaffold293	maker	exon	780052	780128	.	+	.	gene_id "GBIG_013112"; transcript_id "GBI_18957-RA"; Parent "GBI_18957-RA"; gene_name "GBI_18957";
Scaffold293	maker	exon	782256	785540	.	+	.	gene_id "GBIG_013112"; transcript_id "GBI_18957-RA"; Parent "GBI_18957-RA"; gene_name "GBI_18957";
Scaffold293	maker	CDS	778756	778875	.	+	0	gene_id "GBIG_013112"; transcript_id "GBI_18957-RA"; Parent "GBI_18957-RA"; gene_name "GBI_18957";
Scaffold293	maker	CDS	779213	779362	.	+	0	gene_id "GBIG_013112"; transcript_id "GBI_18957-RA"; Parent "GBI_18957-RA"; gene_name "GBI_18957";
Scaffold293	maker	CDS	780052	780128	.	+	0	gene_id "GBIG_013112"; transcript_id "GBI_18957-RA"; Parent "GBI_18957-RA"; gene_name "GBI_18957";
Scaffold293	maker	CDS	782256	783240	.	+	1	gene_id "GBIG_013112"; transcript_id "GBI_18957-RA"; Parent "GBI_18957-RA"; gene_name "GBI_18957";
Scaffold293	AGAT	five_prime_UTR	778582	778755	.	+	.	gene_id "GBIG_013112"; transcript_id "GBI_18957-RA"; Parent "GBI_18957-RA"; gene_name "GBI_18957";
Scaffold293	AGAT	three_prime_UTR	783241	785540	.	+	.	gene_id "GBIG_013112"; transcript_id "GBI_18957-RA"; Parent "GBI_18957-RA"; gene_name "GBI_18957";
Scaffold293	StringTie	transcript	778608	785597	.	+	.	gene_id "GBIG_013112"; transcript_id "GBIG_013112.14"; gene_name "GBI_18957"; oId "STRG.26319.11"; cmp_ref "GBI_18957-RA"; class_code "j"; tss_id "TSS19154";
Scaffold293	StringTie	exon	778608	778875	.	+	.	gene_id "GBIG_013112"; transcript_id "GBIG_013112.14"; exon_number "1";
Scaffold293	StringTie	exon	779213	779362	.	+	.	gene_id "GBIG_013112"; transcript_id "GBIG_013112.14"; exon_number "2";
Scaffold293	StringTie	exon	780052	780128	.	+	.	gene_id "GBIG_013112"; transcript_id "GBIG_013112.14"; exon_number "3";
Scaffold293	StringTie	exon	782256	783031	.	+	.	gene_id "GBIG_013112"; transcript_id "GBIG_013112.14"; exon_number "4";
Scaffold293	StringTie	exon	783147	785597	.	+	.	gene_id "GBIG_013112"; transcript_id "GBIG_013112.14"; exon_number "5";
Scaffold293	StringTie	transcript	778608	785597	.	+	.	gene_id "GBIG_013112"; transcript_id "GBIG_013112.15"; gene_name "GBI_18957"; oId "STRG.26319.10"; cmp_ref "GBI_18957-RA"; class_code "m"; tss_id "TSS19154";
Scaffold293	StringTie	exon	778608	779362	.	+	.	gene_id "GBIG_013112"; transcript_id "GBIG_013112.15"; exon_number "1";
Scaffold293	StringTie	exon	780052	780128	.	+	.	gene_id "GBIG_013112"; transcript_id "GBIG_013112.15"; exon_number "2";
Scaffold293	StringTie	exon	782256	783031	.	+	.	gene_id "GBIG_013112"; transcript_id "GBIG_013112.15"; exon_number "3";
Scaffold293	StringTie	exon	783147	785597	.	+	.	gene_id "GBIG_013112"; transcript_id "GBIG_013112.15"; exon_number "4";
Scaffold293	StringTie	gene	785757	811106	.	+	.	gene_id "GBIG_013113"; gene_name "GBI_M__0001G_013113"; combined_IDs "GBI_18958,GBI_18959"
Scaffold293	AGAT	transcript	785757	787336	.	+	.	gene_id "GBIG_013113"; transcript_id "GBI_18958-RA"; Parent "GBI_18958"; gene_name "GBI_18958";
Scaffold293	maker	exon	785757	786195	.	+	.	gene_id "GBIG_013113"; transcript_id "GBI_18958-RA"; Parent "GBI_18958-RA"; gene_name "GBI_18958";
Scaffold293	maker	exon	786270	786422	.	+	.	gene_id "GBIG_013113"; transcript_id "GBI_18958-RA"; Parent "GBI_18958-RA"; gene_name "GBI_18958";
Scaffold293	maker	exon	787241	787336	.	+	.	gene_id "GBIG_013113"; transcript_id "GBI_18958-RA"; Parent "GBI_18958-RA"; gene_name "GBI_18958";
Scaffold293	maker	CDS	786070	786195	.	+	0	gene_id "GBIG_013113"; transcript_id "GBI_18958-RA"; Parent "GBI_18958-RA"; gene_name "GBI_18958";
Scaffold293	maker	CDS	786270	786422	.	+	0	gene_id "GBIG_013113"; transcript_id "GBI_18958-RA"; Parent "GBI_18958-RA"; gene_name "GBI_18958";
Scaffold293	maker	CDS	787241	787336	.	+	0	gene_id "GBIG_013113"; transcript_id "GBI_18958-RA"; Parent "GBI_18958-RA"; gene_name "GBI_18958";
Scaffold293	AGAT	five_prime_UTR	785757	786069	.	+	.	gene_id "GBIG_013113"; transcript_id "GBI_18958-RA"; Parent "GBI_18958-RA"; gene_name "GBI_18958";
Scaffold293	AGAT	transcript	785757	787336	.	+	.	gene_id "GBIG_013113"; transcript_id "GBI_18958-RB"; Parent "GBI_18958"; gene_name "GBI_18958";
Scaffold293	maker	exon	785757	786195	.	+	.	gene_id "GBIG_013113"; transcript_id "GBI_18958-RB"; Parent "GBI_18958-RB"; gene_name "GBI_18958"; previous_transcript_id "GBI_18958-RB";
Scaffold293	maker	exon	786288	786422	.	+	.	gene_id "GBIG_013113"; transcript_id "GBI_18958-RB"; Parent "GBI_18958-RB"; gene_name "GBI_18958"; previous_transcript_id "GBI_18958-RB";
Scaffold293	maker	exon	787241	787336	.	+	.	gene_id "GBIG_013113"; transcript_id "GBI_18958-RB"; Parent "GBI_18958-RB"; gene_name "GBI_18958"; previous_transcript_id "GBI_18958-RB";
Scaffold293	maker	CDS	786070	786195	.	+	0	gene_id "GBIG_013113"; transcript_id "GBI_18958-RB"; Parent "GBI_18958-RB"; gene_name "GBI_18958"; previous_transcript_id "GBI_18958-RB";
Scaffold293	maker	CDS	786288	786422	.	+	0	gene_id "GBIG_013113"; transcript_id "GBI_18958-RB"; Parent "GBI_18958-RB"; gene_name "GBI_18958"; previous_transcript_id "GBI_18958-RB";
Scaffold293	maker	CDS	787241	787336	.	+	0	gene_id "GBIG_013113"; transcript_id "GBI_18958-RB"; Parent "GBI_18958-RB"; gene_name "GBI_18958"; previous_transcript_id "GBI_18958-RB";
Scaffold293	AGAT	five_prime_UTR	785757	786069	.	+	.	gene_id "GBIG_013113"; transcript_id "GBI_18958-RB"; Parent "GBI_18958-RB"; gene_name "GBI_18958"; previous_transcript_id "GBI_18958-RB";
Scaffold293	StringTie	transcript	785860	808261	.	+	.	gene_id "GBIG_013113"; transcript_id "GBIG_013113.3"; gene_name "GBI_18959"; oId "STRG.26320.1"; cmp_ref "GBI_18959-RA"; class_code "j"; tss_id "TSS19155";
Scaffold293	StringTie	exon	785860	786195	.	+	.	gene_id "GBIG_013113"; transcript_id "GBIG_013113.3"; exon_number "1";
Scaffold293	StringTie	exon	786270	786422	.	+	.	gene_id "GBIG_013113"; transcript_id "GBIG_013113.3"; exon_number "2";
Scaffold293	StringTie	exon	787241	787311	.	+	.	gene_id "GBIG_013113"; transcript_id "GBIG_013113.3"; exon_number "3";
Scaffold293	StringTie	exon	797044	801114	.	+	.	gene_id "GBIG_013113"; transcript_id "GBIG_013113.3"; exon_number "4";
Scaffold293	StringTie	exon	801189	801470	.	+	.	gene_id "GBIG_013113"; transcript_id "GBIG_013113.3"; exon_number "5";
Scaffold293	StringTie	exon	801554	801630	.	+	.	gene_id "GBIG_013113"; transcript_id "GBIG_013113.3"; exon_number "6";
Scaffold293	StringTie	exon	808082	808261	.	+	.	gene_id "GBIG_013113"; transcript_id "GBIG_013113.3"; exon_number "7";
Scaffold293	StringTie	transcript	785860	811106	.	+	.	gene_id "GBIG_013113"; transcript_id "GBIG_013113.4"; gene_name "GBI_18959"; oId "STRG.26320.2"; cmp_ref "GBI_18959-RA"; class_code "j"; tss_id "TSS19155";
Scaffold293	StringTie	exon	785860	786195	.	+	.	gene_id "GBIG_013113"; transcript_id "GBIG_013113.4"; exon_number "1";
Scaffold293	StringTie	exon	786288	786422	.	+	.	gene_id "GBIG_013113"; transcript_id "GBIG_013113.4"; exon_number "2";
Scaffold293	StringTie	exon	787241	787311	.	+	.	gene_id "GBIG_013113"; transcript_id "GBIG_013113.4"; exon_number "3";
Scaffold293	StringTie	exon	797044	801114	.	+	.	gene_id "GBIG_013113"; transcript_id "GBIG_013113.4"; exon_number "4";
Scaffold293	StringTie	exon	801189	801470	.	+	.	gene_id "GBIG_013113"; transcript_id "GBIG_013113.4"; exon_number "5";
Scaffold293	StringTie	exon	801554	801630	.	+	.	gene_id "GBIG_013113"; transcript_id "GBIG_013113.4"; exon_number "6";
Scaffold293	StringTie	exon	808082	811106	.	+	.	gene_id "GBIG_013113"; transcript_id "GBIG_013113.4"; exon_number "7";
Scaffold293	AGAT	transcript	798461	811008	.	+	.	gene_id "GBIG_013113"; transcript_id "GBI_18959-RA"; Parent "GBI_18959"; gene_name "GBI_18959";
Scaffold293	maker	exon	798461	801114	.	+	.	gene_id "GBIG_013113"; transcript_id "GBI_18959-RA"; Parent "GBI_18959-RA"; gene_name "GBI_18959";
Scaffold293	maker	exon	801207	801470	.	+	.	gene_id "GBIG_013113"; transcript_id "GBI_18959-RA"; Parent "GBI_18959-RA"; gene_name "GBI_18959";
Scaffold293	maker	exon	801554	801630	.	+	.	gene_id "GBIG_013113"; transcript_id "GBI_18959-RA"; Parent "GBI_18959-RA"; gene_name "GBI_18959";
Scaffold293	maker	exon	806945	806950	.	+	.	gene_id "GBIG_013113"; transcript_id "GBI_18959-RA"; Parent "GBI_18959-RA"; gene_name "GBI_18959";
Scaffold293	maker	exon	808082	811008	.	+	.	gene_id "GBIG_013113"; transcript_id "GBI_18959-RA"; Parent "GBI_18959-RA"; gene_name "GBI_18959";
Scaffold293	maker	CDS	800989	801114	.	+	0	gene_id "GBIG_013113"; transcript_id "GBI_18959-RA"; Parent "GBI_18959-RA"; gene_name "GBI_18959";
Scaffold293	maker	CDS	801207	801470	.	+	0	gene_id "GBIG_013113"; transcript_id "GBI_18959-RA"; Parent "GBI_18959-RA"; gene_name "GBI_18959";
Scaffold293	maker	CDS	801554	801630	.	+	0	gene_id "GBIG_013113"; transcript_id "GBI_18959-RA"; Parent "GBI_18959-RA"; gene_name "GBI_18959";
Scaffold293	maker	CDS	806945	806950	.	+	1	gene_id "GBIG_013113"; transcript_id "GBI_18959-RA"; Parent "GBI_18959-RA"; gene_name "GBI_18959";
Scaffold293	maker	CDS	808082	808718	.	+	1	gene_id "GBIG_013113"; transcript_id "GBI_18959-RA"; Parent "GBI_18959-RA"; gene_name "GBI_18959";
Scaffold293	AGAT	five_prime_UTR	798461	800988	.	+	.	gene_id "GBIG_013113"; transcript_id "GBI_18959-RA"; Parent "GBI_18959-RA"; gene_name "GBI_18959";
Scaffold293	AGAT	three_prime_UTR	808719	811008	.	+	.	gene_id "GBIG_013113"; transcript_id "GBI_18959-RA"; Parent "GBI_18959-RA"; gene_name "GBI_18959";
Scaffold293	StringTie	gene	67981	248088	.	-	.	gene_id "GBIG_013120"; gene_name "GBI_M__0001G_013120"; combined_IDs "GBI_18932,GBI_18933"
Scaffold293	StringTie	transcript	67981	248088	.	-	.	gene_id "GBIG_013120"; transcript_id "GBIG_013120.1"; gene_name "GBI_18932"; oId "STRG.26300.1"; cmp_ref "GBI_18932-RB"; class_code "j"; tss_id "TSS19165";
Scaffold293	StringTie	exon	67981	74413	.	-	.	gene_id "GBIG_013120"; transcript_id "GBIG_013120.1"; exon_number "1";
Scaffold293	StringTie	exon	74578	74751	.	-	.	gene_id "GBIG_013120"; transcript_id "GBIG_013120.1"; exon_number "2";
Scaffold293	StringTie	exon	74828	75008	.	-	.	gene_id "GBIG_013120"; transcript_id "GBIG_013120.1"; exon_number "3";
Scaffold293	StringTie	exon	75097	75384	.	-	.	gene_id "GBIG_013120"; transcript_id "GBIG_013120.1"; exon_number "4";
Scaffold293	StringTie	exon	76379	76622	.	-	.	gene_id "GBIG_013120"; transcript_id "GBIG_013120.1"; exon_number "5";
Scaffold293	StringTie	exon	77421	77834	.	-	.	gene_id "GBIG_013120"; transcript_id "GBIG_013120.1"; exon_number "6";
Scaffold293	StringTie	exon	78574	78733	.	-	.	gene_id "GBIG_013120"; transcript_id "GBIG_013120.1"; exon_number "7";
Scaffold293	StringTie	exon	79695	79855	.	-	.	gene_id "GBIG_013120"; transcript_id "GBIG_013120.1"; exon_number "8";
Scaffold293	StringTie	exon	80377	80575	.	-	.	gene_id "GBIG_013120"; transcript_id "GBIG_013120.1"; exon_number "9";
Scaffold293	StringTie	exon	82994	83080	.	-	.	gene_id "GBIG_013120"; transcript_id "GBIG_013120.1"; exon_number "10";
Scaffold293	StringTie	exon	84529	84855	.	-	.	gene_id "GBIG_013120"; transcript_id "GBIG_013120.1"; exon_number "11";
Scaffold293	StringTie	exon	112555	112669	.	-	.	gene_id "GBIG_013120"; transcript_id "GBIG_013120.1"; exon_number "12";
Scaffold293	StringTie	exon	169303	169403	.	-	.	gene_id "GBIG_013120"; transcript_id "GBIG_013120.1"; exon_number "13";
Scaffold293	StringTie	exon	170943	171095	.	-	.	gene_id "GBIG_013120"; transcript_id "GBIG_013120.1"; exon_number "14";
Scaffold293	StringTie	exon	247715	248088	.	-	.	gene_id "GBIG_013120"; transcript_id "GBIG_013120.1"; exon_number "15";
Scaffold293	AGAT	transcript	70684	123070	.	-	.	gene_id "GBIG_013120"; transcript_id "GBI_18932-RA"; Parent "GBI_18932"; gene_name "GBI_18932";
Scaffold293	maker	exon	70684	74413	.	-	.	gene_id "GBIG_013120"; transcript_id "GBI_18932-RA"; Parent "GBI_18932-RA"; gene_name "GBI_18932";
Scaffold293	maker	exon	74578	74751	.	-	.	gene_id "GBIG_013120"; transcript_id "GBI_18932-RA"; Parent "GBI_18932-RA"; gene_name "GBI_18932";
Scaffold293	maker	exon	74828	75008	.	-	.	gene_id "GBIG_013120"; transcript_id "GBI_18932-RA"; Parent "GBI_18932-RA"; gene_name "GBI_18932";
Scaffold293	maker	exon	75097	75408	.	-	.	gene_id "GBIG_013120"; transcript_id "GBI_18932-RA"; Parent "GBI_18932-RA"; gene_name "GBI_18932";
Scaffold293	maker	exon	76379	76622	.	-	.	gene_id "GBIG_013120"; transcript_id "GBI_18932-RA"; Parent "GBI_18932-RA"; gene_name "GBI_18932";
Scaffold293	maker	exon	77421	77834	.	-	.	gene_id "GBIG_013120"; transcript_id "GBI_18932-RA"; Parent "GBI_18932-RA"; gene_name "GBI_18932";
Scaffold293	maker	exon	78574	78733	.	-	.	gene_id "GBIG_013120"; transcript_id "GBI_18932-RA"; Parent "GBI_18932-RA"; gene_name "GBI_18932";
Scaffold293	maker	exon	79695	79855	.	-	.	gene_id "GBIG_013120"; transcript_id "GBI_18932-RA"; Parent "GBI_18932-RA"; gene_name "GBI_18932";
Scaffold293	maker	exon	80377	80575	.	-	.	gene_id "GBIG_013120"; transcript_id "GBI_18932-RA"; Parent "GBI_18932-RA"; gene_name "GBI_18932";
Scaffold293	maker	exon	82994	83080	.	-	.	gene_id "GBIG_013120"; transcript_id "GBI_18932-RA"; Parent "GBI_18932-RA"; gene_name "GBI_18932";
Scaffold293	maker	exon	84529	84855	.	-	.	gene_id "GBIG_013120"; transcript_id "GBI_18932-RA"; Parent "GBI_18932-RA"; gene_name "GBI_18932";
Scaffold293	maker	exon	86993	87015	.	-	.	gene_id "GBIG_013120"; transcript_id "GBI_18932-RA"; Parent "GBI_18932-RA"; gene_name "GBI_18932";
Scaffold293	maker	exon	87640	88141	.	-	.	gene_id "GBIG_013120"; transcript_id "GBI_18932-RA"; Parent "GBI_18932-RA"; gene_name "GBI_18932";
Scaffold293	maker	exon	112555	112669	.	-	.	gene_id "GBIG_013120"; transcript_id "GBI_18932-RA"; Parent "GBI_18932-RA"; gene_name "GBI_18932";
Scaffold293	maker	exon	122841	123070	.	-	.	gene_id "GBIG_013120"; transcript_id "GBI_18932-RA"; Parent "GBI_18932-RA"; gene_name "GBI_18932";
Scaffold293	maker	CDS	74279	74413	.	-	0	gene_id "GBIG_013120"; transcript_id "GBI_18932-RA"; Parent "GBI_18932-RA"; gene_name "GBI_18932";
Scaffold293	maker	CDS	74578	74751	.	-	0	gene_id "GBIG_013120"; transcript_id "GBI_18932-RA"; Parent "GBI_18932-RA"; gene_name "GBI_18932";
Scaffold293	maker	CDS	74828	75008	.	-	1	gene_id "GBIG_013120"; transcript_id "GBI_18932-RA"; Parent "GBI_18932-RA"; gene_name "GBI_18932";
Scaffold293	maker	CDS	75097	75408	.	-	1	gene_id "GBIG_013120"; transcript_id "GBI_18932-RA"; Parent "GBI_18932-RA"; gene_name "GBI_18932";
Scaffold293	maker	CDS	76379	76622	.	-	2	gene_id "GBIG_013120"; transcript_id "GBI_18932-RA"; Parent "GBI_18932-RA"; gene_name "GBI_18932";
Scaffold293	maker	CDS	77421	77834	.	-	2	gene_id "GBIG_013120"; transcript_id "GBI_18932-RA"; Parent "GBI_18932-RA"; gene_name "GBI_18932";
Scaffold293	maker	CDS	78574	78733	.	-	0	gene_id "GBIG_013120"; transcript_id "GBI_18932-RA"; Parent "GBI_18932-RA"; gene_name "GBI_18932";
Scaffold293	maker	CDS	79695	79855	.	-	2	gene_id "GBIG_013120"; transcript_id "GBI_18932-RA"; Parent "GBI_18932-RA"; gene_name "GBI_18932";
Scaffold293	maker	CDS	80377	80575	.	-	0	gene_id "GBIG_013120"; transcript_id "GBI_18932-RA"; Parent "GBI_18932-RA"; gene_name "GBI_18932";
Scaffold293	maker	CDS	82994	83080	.	-	0	gene_id "GBIG_013120"; transcript_id "GBI_18932-RA"; Parent "GBI_18932-RA"; gene_name "GBI_18932";
Scaffold293	maker	CDS	84529	84855	.	-	0	gene_id "GBIG_013120"; transcript_id "GBI_18932-RA"; Parent "GBI_18932-RA"; gene_name "GBI_18932";
Scaffold293	maker	CDS	86993	87015	.	-	2	gene_id "GBIG_013120"; transcript_id "GBI_18932-RA"; Parent "GBI_18932-RA"; gene_name "GBI_18932";
Scaffold293	maker	CDS	87640	88141	.	-	0	gene_id "GBIG_013120"; transcript_id "GBI_18932-RA"; Parent "GBI_18932-RA"; gene_name "GBI_18932";
Scaffold293	maker	CDS	112555	112669	.	-	1	gene_id "GBIG_013120"; transcript_id "GBI_18932-RA"; Parent "GBI_18932-RA"; gene_name "GBI_18932";
Scaffold293	maker	CDS	122841	123070	.	-	0	gene_id "GBIG_013120"; transcript_id "GBI_18932-RA"; Parent "GBI_18932-RA"; gene_name "GBI_18932";
Scaffold293	AGAT	three_prime_UTR	70684	74278	.	-	.	gene_id "GBIG_013120"; transcript_id "GBI_18932-RA"; Parent "GBI_18932-RA"; gene_name "GBI_18932";
Scaffold293	AGAT	transcript	70684	123070	.	-	.	gene_id "GBIG_013120"; transcript_id "GBI_18932-RB"; Parent "GBI_18932"; gene_name "GBI_18932";
Scaffold293	maker	exon	70684	74413	.	-	.	gene_id "GBIG_013120"; transcript_id "GBI_18932-RB"; Parent "GBI_18932-RB"; gene_name "GBI_18932"; previous_transcript_id "GBI_18932-RB";
Scaffold293	maker	exon	74578	74751	.	-	.	gene_id "GBIG_013120"; transcript_id "GBI_18932-RB"; Parent "GBI_18932-RB"; gene_name "GBI_18932"; previous_transcript_id "GBI_18932-RB";
Scaffold293	maker	exon	74828	75008	.	-	.	gene_id "GBIG_013120"; transcript_id "GBI_18932-RB"; Parent "GBI_18932-RB"; gene_name "GBI_18932"; previous_transcript_id "GBI_18932-RB";
Scaffold293	maker	exon	75097	75384	.	-	.	gene_id "GBIG_013120"; transcript_id "GBI_18932-RB"; Parent "GBI_18932-RB"; gene_name "GBI_18932"; previous_transcript_id "GBI_18932-RB";
Scaffold293	maker	exon	76379	76622	.	-	.	gene_id "GBIG_013120"; transcript_id "GBI_18932-RB"; Parent "GBI_18932-RB"; gene_name "GBI_18932"; previous_transcript_id "GBI_18932-RB";
Scaffold293	maker	exon	77421	77834	.	-	.	gene_id "GBIG_013120"; transcript_id "GBI_18932-RB"; Parent "GBI_18932-RB"; gene_name "GBI_18932"; previous_transcript_id "GBI_18932-RB";
Scaffold293	maker	exon	78574	78733	.	-	.	gene_id "GBIG_013120"; transcript_id "GBI_18932-RB"; Parent "GBI_18932-RB"; gene_name "GBI_18932"; previous_transcript_id "GBI_18932-RB";
Scaffold293	maker	exon	79695	79855	.	-	.	gene_id "GBIG_013120"; transcript_id "GBI_18932-RB"; Parent "GBI_18932-RB"; gene_name "GBI_18932"; previous_transcript_id "GBI_18932-RB";
Scaffold293	maker	exon	80377	80575	.	-	.	gene_id "GBIG_013120"; transcript_id "GBI_18932-RB"; Parent "GBI_18932-RB"; gene_name "GBI_18932"; previous_transcript_id "GBI_18932-RB";
Scaffold293	maker	exon	82994	83080	.	-	.	gene_id "GBIG_013120"; transcript_id "GBI_18932-RB"; Parent "GBI_18932-RB"; gene_name "GBI_18932"; previous_transcript_id "GBI_18932-RB";
Scaffold293	maker	exon	84529	84855	.	-	.	gene_id "GBIG_013120"; transcript_id "GBI_18932-RB"; Parent "GBI_18932-RB"; gene_name "GBI_18932"; previous_transcript_id "GBI_18932-RB";
Scaffold293	maker	exon	86993	87015	.	-	.	gene_id "GBIG_013120"; transcript_id "GBI_18932-RB"; Parent "GBI_18932-RB"; gene_name "GBI_18932"; previous_transcript_id "GBI_18932-RB";
Scaffold293	maker	exon	87640	88141	.	-	.	gene_id "GBIG_013120"; transcript_id "GBI_18932-RB"; Parent "GBI_18932-RB"; gene_name "GBI_18932"; previous_transcript_id "GBI_18932-RB";
Scaffold293	maker	exon	112555	112669	.	-	.	gene_id "GBIG_013120"; transcript_id "GBI_18932-RB"; Parent "GBI_18932-RB"; gene_name "GBI_18932"; previous_transcript_id "GBI_18932-RB";
Scaffold293	maker	exon	122841	123070	.	-	.	gene_id "GBIG_013120"; transcript_id "GBI_18932-RB"; Parent "GBI_18932-RB"; gene_name "GBI_18932"; previous_transcript_id "GBI_18932-RB";
Scaffold293	maker	CDS	74279	74413	.	-	0	gene_id "GBIG_013120"; transcript_id "GBI_18932-RB"; Parent "GBI_18932-RB"; gene_name "GBI_18932"; previous_transcript_id "GBI_18932-RB";
Scaffold293	maker	CDS	74578	74751	.	-	0	gene_id "GBIG_013120"; transcript_id "GBI_18932-RB"; Parent "GBI_18932-RB"; gene_name "GBI_18932"; previous_transcript_id "GBI_18932-RB";
Scaffold293	maker	CDS	74828	75008	.	-	1	gene_id "GBIG_013120"; transcript_id "GBI_18932-RB"; Parent "GBI_18932-RB"; gene_name "GBI_18932"; previous_transcript_id "GBI_18932-RB";
Scaffold293	maker	CDS	75097	75384	.	-	1	gene_id "GBIG_013120"; transcript_id "GBI_18932-RB"; Parent "GBI_18932-RB"; gene_name "GBI_18932"; previous_transcript_id "GBI_18932-RB";
Scaffold293	maker	CDS	76379	76622	.	-	2	gene_id "GBIG_013120"; transcript_id "GBI_18932-RB"; Parent "GBI_18932-RB"; gene_name "GBI_18932"; previous_transcript_id "GBI_18932-RB";
Scaffold293	maker	CDS	77421	77834	.	-	2	gene_id "GBIG_013120"; transcript_id "GBI_18932-RB"; Parent "GBI_18932-RB"; gene_name "GBI_18932"; previous_transcript_id "GBI_18932-RB";
Scaffold293	maker	CDS	78574	78733	.	-	0	gene_id "GBIG_013120"; transcript_id "GBI_18932-RB"; Parent "GBI_18932-RB"; gene_name "GBI_18932"; previous_transcript_id "GBI_18932-RB";
Scaffold293	maker	CDS	79695	79855	.	-	2	gene_id "GBIG_013120"; transcript_id "GBI_18932-RB"; Parent "GBI_18932-RB"; gene_name "GBI_18932"; previous_transcript_id "GBI_18932-RB";
Scaffold293	maker	CDS	80377	80575	.	-	0	gene_id "GBIG_013120"; transcript_id "GBI_18932-RB"; Parent "GBI_18932-RB"; gene_name "GBI_18932"; previous_transcript_id "GBI_18932-RB";
Scaffold293	maker	CDS	82994	83080	.	-	0	gene_id "GBIG_013120"; transcript_id "GBI_18932-RB"; Parent "GBI_18932-RB"; gene_name "GBI_18932"; previous_transcript_id "GBI_18932-RB";
Scaffold293	maker	CDS	84529	84855	.	-	0	gene_id "GBIG_013120"; transcript_id "GBI_18932-RB"; Parent "GBI_18932-RB"; gene_name "GBI_18932"; previous_transcript_id "GBI_18932-RB";
Scaffold293	maker	CDS	86993	87015	.	-	2	gene_id "GBIG_013120"; transcript_id "GBI_18932-RB"; Parent "GBI_18932-RB"; gene_name "GBI_18932"; previous_transcript_id "GBI_18932-RB";
Scaffold293	maker	CDS	87640	88141	.	-	0	gene_id "GBIG_013120"; transcript_id "GBI_18932-RB"; Parent "GBI_18932-RB"; gene_name "GBI_18932"; previous_transcript_id "GBI_18932-RB";
Scaffold293	maker	CDS	112555	112669	.	-	1	gene_id "GBIG_013120"; transcript_id "GBI_18932-RB"; Parent "GBI_18932-RB"; gene_name "GBI_18932"; previous_transcript_id "GBI_18932-RB";
Scaffold293	maker	CDS	122841	123070	.	-	0	gene_id "GBIG_013120"; transcript_id "GBI_18932-RB"; Parent "GBI_18932-RB"; gene_name "GBI_18932"; previous_transcript_id "GBI_18932-RB";
Scaffold293	AGAT	three_prime_UTR	70684	74278	.	-	.	gene_id "GBIG_013120"; transcript_id "GBI_18932-RB"; Parent "GBI_18932-RB"; gene_name "GBI_18932"; previous_transcript_id "GBI_18932-RB";
Scaffold293	AGAT	transcript	70684	123070	.	-	.	gene_id "GBIG_013120"; transcript_id "GBI_18932-RC"; Parent "GBI_18932"; gene_name "GBI_18932";
Scaffold293	maker	exon	70684	74413	.	-	.	gene_id "GBIG_013120"; transcript_id "GBI_18932-RC"; Parent "GBI_18932-RC"; gene_name "GBI_18932"; previous_transcript_id "GBI_18932-RC";
Scaffold293	maker	exon	74578	74751	.	-	.	gene_id "GBIG_013120"; transcript_id "GBI_18932-RC"; Parent "GBI_18932-RC"; gene_name "GBI_18932"; previous_transcript_id "GBI_18932-RC";
Scaffold293	maker	exon	74828	75008	.	-	.	gene_id "GBIG_013120"; transcript_id "GBI_18932-RC"; Parent "GBI_18932-RC"; gene_name "GBI_18932"; previous_transcript_id "GBI_18932-RC";
Scaffold293	maker	exon	75097	75384	.	-	.	gene_id "GBIG_013120"; transcript_id "GBI_18932-RC"; Parent "GBI_18932-RC"; gene_name "GBI_18932"; previous_transcript_id "GBI_18932-RC";
Scaffold293	maker	exon	76379	76622	.	-	.	gene_id "GBIG_013120"; transcript_id "GBI_18932-RC"; Parent "GBI_18932-RC"; gene_name "GBI_18932"; previous_transcript_id "GBI_18932-RC";
Scaffold293	maker	exon	77421	77859	.	-	.	gene_id "GBIG_013120"; transcript_id "GBI_18932-RC"; Parent "GBI_18932-RC"; gene_name "GBI_18932"; previous_transcript_id "GBI_18932-RC";
Scaffold293	maker	exon	77905	77924	.	-	.	gene_id "GBIG_013120"; transcript_id "GBI_18932-RC"; Parent "GBI_18932-RC"; gene_name "GBI_18932"; previous_transcript_id "GBI_18932-RC";
Scaffold293	maker	exon	78574	78733	.	-	.	gene_id "GBIG_013120"; transcript_id "GBI_18932-RC"; Parent "GBI_18932-RC"; gene_name "GBI_18932"; previous_transcript_id "GBI_18932-RC";
Scaffold293	maker	exon	79695	79855	.	-	.	gene_id "GBIG_013120"; transcript_id "GBI_18932-RC"; Parent "GBI_18932-RC"; gene_name "GBI_18932"; previous_transcript_id "GBI_18932-RC";
Scaffold293	maker	exon	80377	80575	.	-	.	gene_id "GBIG_013120"; transcript_id "GBI_18932-RC"; Parent "GBI_18932-RC"; gene_name "GBI_18932"; previous_transcript_id "GBI_18932-RC";
Scaffold293	maker	exon	82994	83080	.	-	.	gene_id "GBIG_013120"; transcript_id "GBI_18932-RC"; Parent "GBI_18932-RC"; gene_name "GBI_18932"; previous_transcript_id "GBI_18932-RC";
Scaffold293	maker	exon	84529	84855	.	-	.	gene_id "GBIG_013120"; transcript_id "GBI_18932-RC"; Parent "GBI_18932-RC"; gene_name "GBI_18932"; previous_transcript_id "GBI_18932-RC";
Scaffold293	maker	exon	86993	87015	.	-	.	gene_id "GBIG_013120"; transcript_id "GBI_18932-RC"; Parent "GBI_18932-RC"; gene_name "GBI_18932"; previous_transcript_id "GBI_18932-RC";
Scaffold293	maker	exon	87640	88141	.	-	.	gene_id "GBIG_013120"; transcript_id "GBI_18932-RC"; Parent "GBI_18932-RC"; gene_name "GBI_18932"; previous_transcript_id "GBI_18932-RC";
Scaffold293	maker	exon	112555	112669	.	-	.	gene_id "GBIG_013120"; transcript_id "GBI_18932-RC"; Parent "GBI_18932-RC"; gene_name "GBI_18932"; previous_transcript_id "GBI_18932-RC";
Scaffold293	maker	exon	122841	123070	.	-	.	gene_id "GBIG_013120"; transcript_id "GBI_18932-RC"; Parent "GBI_18932-RC"; gene_name "GBI_18932"; previous_transcript_id "GBI_18932-RC";
Scaffold293	maker	CDS	74279	74413	.	-	0	gene_id "GBIG_013120"; transcript_id "GBI_18932-RC"; Parent "GBI_18932-RC"; gene_name "GBI_18932"; previous_transcript_id "GBI_18932-RC";
Scaffold293	maker	CDS	74578	74751	.	-	0	gene_id "GBIG_013120"; transcript_id "GBI_18932-RC"; Parent "GBI_18932-RC"; gene_name "GBI_18932"; previous_transcript_id "GBI_18932-RC";
Scaffold293	maker	CDS	74828	75008	.	-	1	gene_id "GBIG_013120"; transcript_id "GBI_18932-RC"; Parent "GBI_18932-RC"; gene_name "GBI_18932"; previous_transcript_id "GBI_18932-RC";
Scaffold293	maker	CDS	75097	75384	.	-	1	gene_id "GBIG_013120"; transcript_id "GBI_18932-RC"; Parent "GBI_18932-RC"; gene_name "GBI_18932"; previous_transcript_id "GBI_18932-RC";
Scaffold293	maker	CDS	76379	76622	.	-	2	gene_id "GBIG_013120"; transcript_id "GBI_18932-RC"; Parent "GBI_18932-RC"; gene_name "GBI_18932"; previous_transcript_id "GBI_18932-RC";
Scaffold293	maker	CDS	77421	77859	.	-	0	gene_id "GBIG_013120"; transcript_id "GBI_18932-RC"; Parent "GBI_18932-RC"; gene_name "GBI_18932"; previous_transcript_id "GBI_18932-RC";
Scaffold293	maker	CDS	77905	77924	.	-	2	gene_id "GBIG_013120"; transcript_id "GBI_18932-RC"; Parent "GBI_18932-RC"; gene_name "GBI_18932"; previous_transcript_id "GBI_18932-RC";
Scaffold293	maker	CDS	78574	78733	.	-	0	gene_id "GBIG_013120"; transcript_id "GBI_18932-RC"; Parent "GBI_18932-RC"; gene_name "GBI_18932"; previous_transcript_id "GBI_18932-RC";
Scaffold293	maker	CDS	79695	79855	.	-	2	gene_id "GBIG_013120"; transcript_id "GBI_18932-RC"; Parent "GBI_18932-RC"; gene_name "GBI_18932"; previous_transcript_id "GBI_18932-RC";
Scaffold293	maker	CDS	80377	80575	.	-	0	gene_id "GBIG_013120"; transcript_id "GBI_18932-RC"; Parent "GBI_18932-RC"; gene_name "GBI_18932"; previous_transcript_id "GBI_18932-RC";
Scaffold293	maker	CDS	82994	83080	.	-	0	gene_id "GBIG_013120"; transcript_id "GBI_18932-RC"; Parent "GBI_18932-RC"; gene_name "GBI_18932"; previous_transcript_id "GBI_18932-RC";
Scaffold293	maker	CDS	84529	84855	.	-	0	gene_id "GBIG_013120"; transcript_id "GBI_18932-RC"; Parent "GBI_18932-RC"; gene_name "GBI_18932"; previous_transcript_id "GBI_18932-RC";
Scaffold293	maker	CDS	86993	87015	.	-	2	gene_id "GBIG_013120"; transcript_id "GBI_18932-RC"; Parent "GBI_18932-RC"; gene_name "GBI_18932"; previous_transcript_id "GBI_18932-RC";
Scaffold293	maker	CDS	87640	88141	.	-	0	gene_id "GBIG_013120"; transcript_id "GBI_18932-RC"; Parent "GBI_18932-RC"; gene_name "GBI_18932"; previous_transcript_id "GBI_18932-RC";
Scaffold293	maker	CDS	112555	112669	.	-	1	gene_id "GBIG_013120"; transcript_id "GBI_18932-RC"; Parent "GBI_18932-RC"; gene_name "GBI_18932"; previous_transcript_id "GBI_18932-RC";
Scaffold293	maker	CDS	122841	123070	.	-	0	gene_id "GBIG_013120"; transcript_id "GBI_18932-RC"; Parent "GBI_18932-RC"; gene_name "GBI_18932"; previous_transcript_id "GBI_18932-RC";
Scaffold293	AGAT	three_prime_UTR	70684	74278	.	-	.	gene_id "GBIG_013120"; transcript_id "GBI_18932-RC"; Parent "GBI_18932-RC"; gene_name "GBI_18932"; previous_transcript_id "GBI_18932-RC";
Scaffold293	AGAT	transcript	70684	123070	.	-	.	gene_id "GBIG_013120"; transcript_id "GBI_18932-RD"; Parent "GBI_18932"; gene_name "GBI_18932";
Scaffold293	maker	exon	70684	74413	.	-	.	gene_id "GBIG_013120"; transcript_id "GBI_18932-RD"; Parent "GBI_18932-RD"; gene_name "GBI_18932"; previous_transcript_id "GBI_18932-RD";
Scaffold293	maker	exon	74578	74751	.	-	.	gene_id "GBIG_013120"; transcript_id "GBI_18932-RD"; Parent "GBI_18932-RD"; gene_name "GBI_18932"; previous_transcript_id "GBI_18932-RD";
Scaffold293	maker	exon	74828	75008	.	-	.	gene_id "GBIG_013120"; transcript_id "GBI_18932-RD"; Parent "GBI_18932-RD"; gene_name "GBI_18932"; previous_transcript_id "GBI_18932-RD";
Scaffold293	maker	exon	75097	75384	.	-	.	gene_id "GBIG_013120"; transcript_id "GBI_18932-RD"; Parent "GBI_18932-RD"; gene_name "GBI_18932"; previous_transcript_id "GBI_18932-RD";
Scaffold293	maker	exon	76379	76622	.	-	.	gene_id "GBIG_013120"; transcript_id "GBI_18932-RD"; Parent "GBI_18932-RD"; gene_name "GBI_18932"; previous_transcript_id "GBI_18932-RD";
Scaffold293	maker	exon	77421	77834	.	-	.	gene_id "GBIG_013120"; transcript_id "GBI_18932-RD"; Parent "GBI_18932-RD"; gene_name "GBI_18932"; previous_transcript_id "GBI_18932-RD";
Scaffold293	maker	exon	78574	78733	.	-	.	gene_id "GBIG_013120"; transcript_id "GBI_18932-RD"; Parent "GBI_18932-RD"; gene_name "GBI_18932"; previous_transcript_id "GBI_18932-RD";
Scaffold293	maker	exon	79695	79855	.	-	.	gene_id "GBIG_013120"; transcript_id "GBI_18932-RD"; Parent "GBI_18932-RD"; gene_name "GBI_18932"; previous_transcript_id "GBI_18932-RD";
Scaffold293	maker	exon	80377	80575	.	-	.	gene_id "GBIG_013120"; transcript_id "GBI_18932-RD"; Parent "GBI_18932-RD"; gene_name "GBI_18932"; previous_transcript_id "GBI_18932-RD";
Scaffold293	maker	exon	82994	83097	.	-	.	gene_id "GBIG_013120"; transcript_id "GBI_18932-RD"; Parent "GBI_18932-RD"; gene_name "GBI_18932"; previous_transcript_id "GBI_18932-RD";
Scaffold293	maker	exon	83561	83631	.	-	.	gene_id "GBIG_013120"; transcript_id "GBI_18932-RD"; Parent "GBI_18932-RD"; gene_name "GBI_18932"; previous_transcript_id "GBI_18932-RD";
Scaffold293	maker	exon	83985	84097	.	-	.	gene_id "GBIG_013120"; transcript_id "GBI_18932-RD"; Parent "GBI_18932-RD"; gene_name "GBI_18932"; previous_transcript_id "GBI_18932-RD";
Scaffold293	maker	exon	84529	84855	.	-	.	gene_id "GBIG_013120"; transcript_id "GBI_18932-RD"; Parent "GBI_18932-RD"; gene_name "GBI_18932"; previous_transcript_id "GBI_18932-RD";
Scaffold293	maker	exon	86993	87015	.	-	.	gene_id "GBIG_013120"; transcript_id "GBI_18932-RD"; Parent "GBI_18932-RD"; gene_name "GBI_18932"; previous_transcript_id "GBI_18932-RD";
Scaffold293	maker	exon	87640	88141	.	-	.	gene_id "GBIG_013120"; transcript_id "GBI_18932-RD"; Parent "GBI_18932-RD"; gene_name "GBI_18932"; previous_transcript_id "GBI_18932-RD";
Scaffold293	maker	exon	112555	112669	.	-	.	gene_id "GBIG_013120"; transcript_id "GBI_18932-RD"; Parent "GBI_18932-RD"; gene_name "GBI_18932"; previous_transcript_id "GBI_18932-RD";
Scaffold293	maker	exon	122841	123070	.	-	.	gene_id "GBIG_013120"; transcript_id "GBI_18932-RD"; Parent "GBI_18932-RD"; gene_name "GBI_18932"; previous_transcript_id "GBI_18932-RD";
Scaffold293	maker	CDS	74279	74413	.	-	0	gene_id "GBIG_013120"; transcript_id "GBI_18932-RD"; Parent "GBI_18932-RD"; gene_name "GBI_18932"; previous_transcript_id "GBI_18932-RD";
Scaffold293	maker	CDS	74578	74751	.	-	0	gene_id "GBIG_013120"; transcript_id "GBI_18932-RD"; Parent "GBI_18932-RD"; gene_name "GBI_18932"; previous_transcript_id "GBI_18932-RD";
Scaffold293	maker	CDS	74828	75008	.	-	1	gene_id "GBIG_013120"; transcript_id "GBI_18932-RD"; Parent "GBI_18932-RD"; gene_name "GBI_18932"; previous_transcript_id "GBI_18932-RD";
Scaffold293	maker	CDS	75097	75384	.	-	1	gene_id "GBIG_013120"; transcript_id "GBI_18932-RD"; Parent "GBI_18932-RD"; gene_name "GBI_18932"; previous_transcript_id "GBI_18932-RD";
Scaffold293	maker	CDS	76379	76622	.	-	2	gene_id "GBIG_013120"; transcript_id "GBI_18932-RD"; Parent "GBI_18932-RD"; gene_name "GBI_18932"; previous_transcript_id "GBI_18932-RD";
Scaffold293	maker	CDS	77421	77834	.	-	2	gene_id "GBIG_013120"; transcript_id "GBI_18932-RD"; Parent "GBI_18932-RD"; gene_name "GBI_18932"; previous_transcript_id "GBI_18932-RD";
Scaffold293	maker	CDS	78574	78733	.	-	0	gene_id "GBIG_013120"; transcript_id "GBI_18932-RD"; Parent "GBI_18932-RD"; gene_name "GBI_18932"; previous_transcript_id "GBI_18932-RD";
Scaffold293	maker	CDS	79695	79855	.	-	2	gene_id "GBIG_013120"; transcript_id "GBI_18932-RD"; Parent "GBI_18932-RD"; gene_name "GBI_18932"; previous_transcript_id "GBI_18932-RD";
Scaffold293	maker	CDS	80377	80575	.	-	0	gene_id "GBIG_013120"; transcript_id "GBI_18932-RD"; Parent "GBI_18932-RD"; gene_name "GBI_18932"; previous_transcript_id "GBI_18932-RD";
Scaffold293	maker	CDS	82994	83097	.	-	2	gene_id "GBIG_013120"; transcript_id "GBI_18932-RD"; Parent "GBI_18932-RD"; gene_name "GBI_18932"; previous_transcript_id "GBI_18932-RD";
Scaffold293	maker	CDS	83561	83631	.	-	1	gene_id "GBIG_013120"; transcript_id "GBI_18932-RD"; Parent "GBI_18932-RD"; gene_name "GBI_18932"; previous_transcript_id "GBI_18932-RD";
Scaffold293	maker	CDS	83985	84097	.	-	0	gene_id "GBIG_013120"; transcript_id "GBI_18932-RD"; Parent "GBI_18932-RD"; gene_name "GBI_18932"; previous_transcript_id "GBI_18932-RD";
Scaffold293	maker	CDS	84529	84855	.	-	0	gene_id "GBIG_013120"; transcript_id "GBI_18932-RD"; Parent "GBI_18932-RD"; gene_name "GBI_18932"; previous_transcript_id "GBI_18932-RD";
Scaffold293	maker	CDS	86993	87015	.	-	2	gene_id "GBIG_013120"; transcript_id "GBI_18932-RD"; Parent "GBI_18932-RD"; gene_name "GBI_18932"; previous_transcript_id "GBI_18932-RD";
Scaffold293	maker	CDS	87640	88141	.	-	0	gene_id "GBIG_013120"; transcript_id "GBI_18932-RD"; Parent "GBI_18932-RD"; gene_name "GBI_18932"; previous_transcript_id "GBI_18932-RD";
Scaffold293	maker	CDS	112555	112669	.	-	1	gene_id "GBIG_013120"; transcript_id "GBI_18932-RD"; Parent "GBI_18932-RD"; gene_name "GBI_18932"; previous_transcript_id "GBI_18932-RD";
Scaffold293	maker	CDS	122841	123070	.	-	0	gene_id "GBIG_013120"; transcript_id "GBI_18932-RD"; Parent "GBI_18932-RD"; gene_name "GBI_18932"; previous_transcript_id "GBI_18932-RD";
Scaffold293	AGAT	three_prime_UTR	70684	74278	.	-	.	gene_id "GBIG_013120"; transcript_id "GBI_18932-RD"; Parent "GBI_18932-RD"; gene_name "GBI_18932"; previous_transcript_id "GBI_18932-RD";
Scaffold293	AGAT	transcript	157784	178793	.	-	.	gene_id "GBIG_013120"; transcript_id "GBI_18933-RA"; Parent "GBI_18933"; gene_name "GBI_18933";
Scaffold293	maker	exon	157784	158027	.	-	.	gene_id "GBIG_013120"; transcript_id "GBI_18933-RA"; Parent "GBI_18933-RA"; gene_name "GBI_18933";
Scaffold293	maker	exon	158905	159172	.	-	.	gene_id "GBIG_013120"; transcript_id "GBI_18933-RA"; Parent "GBI_18933-RA"; gene_name "GBI_18933";
Scaffold293	maker	exon	160310	160350	.	-	.	gene_id "GBIG_013120"; transcript_id "GBI_18933-RA"; Parent "GBI_18933-RA"; gene_name "GBI_18933";
Scaffold293	maker	exon	168254	168568	.	-	.	gene_id "GBIG_013120"; transcript_id "GBI_18933-RA"; Parent "GBI_18933-RA"; gene_name "GBI_18933";
Scaffold293	maker	exon	169303	169403	.	-	.	gene_id "GBIG_013120"; transcript_id "GBI_18933-RA"; Parent "GBI_18933-RA"; gene_name "GBI_18933";
Scaffold293	maker	exon	170943	171095	.	-	.	gene_id "GBIG_013120"; transcript_id "GBI_18933-RA"; Parent "GBI_18933-RA"; gene_name "GBI_18933";
Scaffold293	maker	exon	178707	178793	.	-	.	gene_id "GBIG_013120"; transcript_id "GBI_18933-RA"; Parent "GBI_18933-RA"; gene_name "GBI_18933";
Scaffold293	maker	CDS	157784	158027	.	-	1	gene_id "GBIG_013120"; transcript_id "GBI_18933-RA"; Parent "GBI_18933-RA"; gene_name "GBI_18933";
Scaffold293	maker	CDS	158905	159172	.	-	2	gene_id "GBIG_013120"; transcript_id "GBI_18933-RA"; Parent "GBI_18933-RA"; gene_name "GBI_18933";
Scaffold293	maker	CDS	160310	160350	.	-	1	gene_id "GBIG_013120"; transcript_id "GBI_18933-RA"; Parent "GBI_18933-RA"; gene_name "GBI_18933";
Scaffold293	maker	CDS	168254	168568	.	-	1	gene_id "GBIG_013120"; transcript_id "GBI_18933-RA"; Parent "GBI_18933-RA"; gene_name "GBI_18933";
Scaffold293	maker	CDS	169303	169403	.	-	0	gene_id "GBIG_013120"; transcript_id "GBI_18933-RA"; Parent "GBI_18933-RA"; gene_name "GBI_18933";
Scaffold293	maker	CDS	170943	171095	.	-	0	gene_id "GBIG_013120"; transcript_id "GBI_18933-RA"; Parent "GBI_18933-RA"; gene_name "GBI_18933";
Scaffold293	maker	CDS	178707	178793	.	-	0	gene_id "GBIG_013120"; transcript_id "GBI_18933-RA"; Parent "GBI_18933-RA"; gene_name "GBI_18933";
Scaffold293	StringTie	gene	698339	720466	.	-	.	gene_id "GBIG_013129"; gene_name "GBI_M__0001G_013129"; combined_IDs "GBI_18955,GBI_18954"
Scaffold293	StringTie	transcript	698339	719718	.	-	.	gene_id "GBIG_013129"; transcript_id "GBIG_013129.1"; gene_name "GBI_18955"; oId "STRG.26318.1"; cmp_ref "GBI_18955-RA"; class_code "j"; tss_id "TSS19177";
Scaffold293	StringTie	exon	698339	701081	.	-	.	gene_id "GBIG_013129"; transcript_id "GBIG_013129.1"; exon_number "1";
Scaffold293	StringTie	exon	707605	707695	.	-	.	gene_id "GBIG_013129"; transcript_id "GBIG_013129.1"; exon_number "2";
Scaffold293	StringTie	exon	712315	712577	.	-	.	gene_id "GBIG_013129"; transcript_id "GBIG_013129.1"; exon_number "3";
Scaffold293	StringTie	exon	717632	717798	.	-	.	gene_id "GBIG_013129"; transcript_id "GBIG_013129.1"; exon_number "4";
Scaffold293	StringTie	exon	719694	719718	.	-	.	gene_id "GBIG_013129"; transcript_id "GBIG_013129.1"; exon_number "5";
Scaffold293	AGAT	transcript	698339	707737	.	-	.	gene_id "GBIG_013129"; transcript_id "GBI_18954-RA"; Parent "GBI_18954"; gene_name "GBI_18954";
Scaffold293	maker	exon	698339	701081	.	-	.	gene_id "GBIG_013129"; transcript_id "GBI_18954-RA"; Parent "GBI_18954-RA"; gene_name "GBI_18954";
Scaffold293	maker	exon	707605	707737	.	-	.	gene_id "GBIG_013129"; transcript_id "GBI_18954-RA"; Parent "GBI_18954-RA"; gene_name "GBI_18954";
Scaffold293	maker	CDS	700894	701081	.	-	2	gene_id "GBIG_013129"; transcript_id "GBI_18954-RA"; Parent "GBI_18954-RA"; gene_name "GBI_18954";
Scaffold293	maker	CDS	707605	707737	.	-	0	gene_id "GBIG_013129"; transcript_id "GBI_18954-RA"; Parent "GBI_18954-RA"; gene_name "GBI_18954";
Scaffold293	AGAT	three_prime_UTR	698339	700893	.	-	.	gene_id "GBIG_013129"; transcript_id "GBI_18954-RA"; Parent "GBI_18954-RA"; gene_name "GBI_18954";
Scaffold293	AGAT	transcript	712117	720466	.	-	.	gene_id "GBIG_013129"; transcript_id "GBI_18955-RA"; Parent "GBI_18955"; gene_name "GBI_18955";
Scaffold293	maker	exon	712117	712577	.	-	.	gene_id "GBIG_013129"; transcript_id "GBI_18955-RA"; Parent "GBI_18955-RA"; gene_name "GBI_18955";
Scaffold293	maker	exon	717632	717798	.	-	.	gene_id "GBIG_013129"; transcript_id "GBI_18955-RA"; Parent "GBI_18955-RA"; gene_name "GBI_18955";
Scaffold293	maker	exon	720444	720466	.	-	.	gene_id "GBIG_013129"; transcript_id "GBI_18955-RA"; Parent "GBI_18955-RA"; gene_name "GBI_18955";
Scaffold293	maker	CDS	712117	712577	.	-	2	gene_id "GBIG_013129"; transcript_id "GBI_18955-RA"; Parent "GBI_18955-RA"; gene_name "GBI_18955";
Scaffold293	maker	CDS	717632	717798	.	-	1	gene_id "GBIG_013129"; transcript_id "GBI_18955-RA"; Parent "GBI_18955-RA"; gene_name "GBI_18955";
Scaffold293	maker	CDS	720444	720466	.	-	0	gene_id "GBIG_013129"; transcript_id "GBI_18955-RA"; Parent "GBI_18955-RA"; gene_name "GBI_18955";
Scaffold296	StringTie	gene	848369	994231	.	+	.	gene_id "GBIG_013211"; gene_name "GBI_M__0001G_013211"; combined_IDs "GBI_19013,GBI_19014"
Scaffold296	StringTie	transcript	848369	994231	.	+	.	gene_id "GBIG_013211"; transcript_id "GBIG_013211.1"; gene_name "GBI_19014"; oId "STRG.26406.3"; cmp_ref "GBI_19014-RB"; class_code "j"; tss_id "TSS19275";
Scaffold296	StringTie	exon	848369	849059	.	+	.	gene_id "GBIG_013211"; transcript_id "GBIG_013211.1"; exon_number "1";
Scaffold296	StringTie	exon	960882	961051	.	+	.	gene_id "GBIG_013211"; transcript_id "GBIG_013211.1"; exon_number "2";
Scaffold296	StringTie	exon	970611	970798	.	+	.	gene_id "GBIG_013211"; transcript_id "GBIG_013211.1"; exon_number "3";
Scaffold296	StringTie	exon	971341	971592	.	+	.	gene_id "GBIG_013211"; transcript_id "GBIG_013211.1"; exon_number "4";
Scaffold296	StringTie	exon	971842	972153	.	+	.	gene_id "GBIG_013211"; transcript_id "GBIG_013211.1"; exon_number "5";
Scaffold296	StringTie	exon	973286	973352	.	+	.	gene_id "GBIG_013211"; transcript_id "GBIG_013211.1"; exon_number "6";
Scaffold296	StringTie	exon	973759	973909	.	+	.	gene_id "GBIG_013211"; transcript_id "GBIG_013211.1"; exon_number "7";
Scaffold296	StringTie	exon	975669	975820	.	+	.	gene_id "GBIG_013211"; transcript_id "GBIG_013211.1"; exon_number "8";
Scaffold296	StringTie	exon	975970	976091	.	+	.	gene_id "GBIG_013211"; transcript_id "GBIG_013211.1"; exon_number "9";
Scaffold296	StringTie	exon	976174	976358	.	+	.	gene_id "GBIG_013211"; transcript_id "GBIG_013211.1"; exon_number "10";
Scaffold296	StringTie	exon	977767	977938	.	+	.	gene_id "GBIG_013211"; transcript_id "GBIG_013211.1"; exon_number "11";
Scaffold296	StringTie	exon	979238	979460	.	+	.	gene_id "GBIG_013211"; transcript_id "GBIG_013211.1"; exon_number "12";
Scaffold296	StringTie	exon	982139	982313	.	+	.	gene_id "GBIG_013211"; transcript_id "GBIG_013211.1"; exon_number "13";
Scaffold296	StringTie	exon	982455	982700	.	+	.	gene_id "GBIG_013211"; transcript_id "GBIG_013211.1"; exon_number "14";
Scaffold296	StringTie	exon	983020	983553	.	+	.	gene_id "GBIG_013211"; transcript_id "GBIG_013211.1"; exon_number "15";
Scaffold296	StringTie	exon	983643	983845	.	+	.	gene_id "GBIG_013211"; transcript_id "GBIG_013211.1"; exon_number "16";
Scaffold296	StringTie	exon	984369	984721	.	+	.	gene_id "GBIG_013211"; transcript_id "GBIG_013211.1"; exon_number "17";
Scaffold296	StringTie	exon	989581	994231	.	+	.	gene_id "GBIG_013211"; transcript_id "GBIG_013211.1"; exon_number "18";
Scaffold296	StringTie	transcript	848369	994231	.	+	.	gene_id "GBIG_013211"; transcript_id "GBIG_013211.2"; gene_name "GBI_19014"; oId "STRG.26406.2"; cmp_ref "GBI_19014-RB"; class_code "j"; tss_id "TSS19275";
Scaffold296	StringTie	exon	848369	849059	.	+	.	gene_id "GBIG_013211"; transcript_id "GBIG_013211.2"; exon_number "1";
Scaffold296	StringTie	exon	960882	961051	.	+	.	gene_id "GBIG_013211"; transcript_id "GBIG_013211.2"; exon_number "2";
Scaffold296	StringTie	exon	970611	970798	.	+	.	gene_id "GBIG_013211"; transcript_id "GBIG_013211.2"; exon_number "3";
Scaffold296	StringTie	exon	970882	970992	.	+	.	gene_id "GBIG_013211"; transcript_id "GBIG_013211.2"; exon_number "4";
Scaffold296	StringTie	exon	971341	971592	.	+	.	gene_id "GBIG_013211"; transcript_id "GBIG_013211.2"; exon_number "5";
Scaffold296	StringTie	exon	971842	972153	.	+	.	gene_id "GBIG_013211"; transcript_id "GBIG_013211.2"; exon_number "6";
Scaffold296	StringTie	exon	973286	973352	.	+	.	gene_id "GBIG_013211"; transcript_id "GBIG_013211.2"; exon_number "7";
Scaffold296	StringTie	exon	973759	973909	.	+	.	gene_id "GBIG_013211"; transcript_id "GBIG_013211.2"; exon_number "8";
Scaffold296	StringTie	exon	975669	975820	.	+	.	gene_id "GBIG_013211"; transcript_id "GBIG_013211.2"; exon_number "9";
Scaffold296	StringTie	exon	975970	976091	.	+	.	gene_id "GBIG_013211"; transcript_id "GBIG_013211.2"; exon_number "10";
Scaffold296	StringTie	exon	976174	976358	.	+	.	gene_id "GBIG_013211"; transcript_id "GBIG_013211.2"; exon_number "11";
Scaffold296	StringTie	exon	977767	977938	.	+	.	gene_id "GBIG_013211"; transcript_id "GBIG_013211.2"; exon_number "12";
Scaffold296	StringTie	exon	979238	979460	.	+	.	gene_id "GBIG_013211"; transcript_id "GBIG_013211.2"; exon_number "13";
Scaffold296	StringTie	exon	982139	982313	.	+	.	gene_id "GBIG_013211"; transcript_id "GBIG_013211.2"; exon_number "14";
Scaffold296	StringTie	exon	982455	982700	.	+	.	gene_id "GBIG_013211"; transcript_id "GBIG_013211.2"; exon_number "15";
Scaffold296	StringTie	exon	983020	983553	.	+	.	gene_id "GBIG_013211"; transcript_id "GBIG_013211.2"; exon_number "16";
Scaffold296	StringTie	exon	983643	983845	.	+	.	gene_id "GBIG_013211"; transcript_id "GBIG_013211.2"; exon_number "17";
Scaffold296	StringTie	exon	984369	984721	.	+	.	gene_id "GBIG_013211"; transcript_id "GBIG_013211.2"; exon_number "18";
Scaffold296	StringTie	exon	989581	994231	.	+	.	gene_id "GBIG_013211"; transcript_id "GBIG_013211.2"; exon_number "19";
Scaffold296	StringTie	transcript	848369	994231	.	+	.	gene_id "GBIG_013211"; transcript_id "GBIG_013211.3"; gene_name "GBI_19014"; oId "STRG.26406.1"; cmp_ref "GBI_19014-RA"; class_code "j"; tss_id "TSS19275";
Scaffold296	StringTie	exon	848369	849059	.	+	.	gene_id "GBIG_013211"; transcript_id "GBIG_013211.3"; exon_number "1";
Scaffold296	StringTie	exon	960882	961051	.	+	.	gene_id "GBIG_013211"; transcript_id "GBIG_013211.3"; exon_number "2";
Scaffold296	StringTie	exon	970611	970798	.	+	.	gene_id "GBIG_013211"; transcript_id "GBIG_013211.3"; exon_number "3";
Scaffold296	StringTie	exon	971341	971592	.	+	.	gene_id "GBIG_013211"; transcript_id "GBIG_013211.3"; exon_number "4";
Scaffold296	StringTie	exon	971842	972153	.	+	.	gene_id "GBIG_013211"; transcript_id "GBIG_013211.3"; exon_number "5";
Scaffold296	StringTie	exon	973286	973352	.	+	.	gene_id "GBIG_013211"; transcript_id "GBIG_013211.3"; exon_number "6";
Scaffold296	StringTie	exon	973759	973909	.	+	.	gene_id "GBIG_013211"; transcript_id "GBIG_013211.3"; exon_number "7";
Scaffold296	StringTie	exon	975669	975820	.	+	.	gene_id "GBIG_013211"; transcript_id "GBIG_013211.3"; exon_number "8";
Scaffold296	StringTie	exon	975970	976091	.	+	.	gene_id "GBIG_013211"; transcript_id "GBIG_013211.3"; exon_number "9";
Scaffold296	StringTie	exon	976174	976346	.	+	.	gene_id "GBIG_013211"; transcript_id "GBIG_013211.3"; exon_number "10";
Scaffold296	StringTie	exon	977767	977938	.	+	.	gene_id "GBIG_013211"; transcript_id "GBIG_013211.3"; exon_number "11";
Scaffold296	StringTie	exon	979238	979460	.	+	.	gene_id "GBIG_013211"; transcript_id "GBIG_013211.3"; exon_number "12";
Scaffold296	StringTie	exon	982139	982313	.	+	.	gene_id "GBIG_013211"; transcript_id "GBIG_013211.3"; exon_number "13";
Scaffold296	StringTie	exon	982455	982700	.	+	.	gene_id "GBIG_013211"; transcript_id "GBIG_013211.3"; exon_number "14";
Scaffold296	StringTie	exon	983020	983553	.	+	.	gene_id "GBIG_013211"; transcript_id "GBIG_013211.3"; exon_number "15";
Scaffold296	StringTie	exon	983643	983845	.	+	.	gene_id "GBIG_013211"; transcript_id "GBIG_013211.3"; exon_number "16";
Scaffold296	StringTie	exon	984369	984721	.	+	.	gene_id "GBIG_013211"; transcript_id "GBIG_013211.3"; exon_number "17";
Scaffold296	StringTie	exon	989581	994231	.	+	.	gene_id "GBIG_013211"; transcript_id "GBIG_013211.3"; exon_number "18";
Scaffold296	AGAT	transcript	848610	851564	.	+	.	gene_id "GBIG_013211"; transcript_id "GBI_19013-RA"; Parent "GBI_19013"; gene_name "GBI_19013";
Scaffold296	maker	exon	848610	849059	.	+	.	gene_id "GBIG_013211"; transcript_id "GBI_19013-RA"; Parent "GBI_19013-RA"; gene_name "GBI_19013";
Scaffold296	maker	exon	851400	851564	.	+	.	gene_id "GBIG_013211"; transcript_id "GBI_19013-RA"; Parent "GBI_19013-RA"; gene_name "GBI_19013";
Scaffold296	maker	CDS	849015	849059	.	+	0	gene_id "GBIG_013211"; transcript_id "GBI_19013-RA"; Parent "GBI_19013-RA"; gene_name "GBI_19013";
Scaffold296	maker	CDS	851400	851564	.	+	0	gene_id "GBIG_013211"; transcript_id "GBI_19013-RA"; Parent "GBI_19013-RA"; gene_name "GBI_19013";
Scaffold296	AGAT	five_prime_UTR	848610	849014	.	+	.	gene_id "GBIG_013211"; transcript_id "GBI_19013-RA"; Parent "GBI_19013-RA"; gene_name "GBI_19013";
Scaffold296	AGAT	transcript	959221	993443	.	+	.	gene_id "GBIG_013211"; transcript_id "GBI_19014-RA"; Parent "GBI_19014"; gene_name "GBI_19014";
Scaffold296	maker	exon	959221	959298	.	+	.	gene_id "GBIG_013211"; transcript_id "GBI_19014-RA"; Parent "GBI_19014-RA"; gene_name "GBI_19014";
Scaffold296	maker	exon	960882	961051	.	+	.	gene_id "GBIG_013211"; transcript_id "GBI_19014-RA"; Parent "GBI_19014-RA"; gene_name "GBI_19014";
Scaffold296	maker	exon	970611	970798	.	+	.	gene_id "GBIG_013211"; transcript_id "GBI_19014-RA"; Parent "GBI_19014-RA"; gene_name "GBI_19014";
Scaffold296	maker	exon	971341	971592	.	+	.	gene_id "GBIG_013211"; transcript_id "GBI_19014-RA"; Parent "GBI_19014-RA"; gene_name "GBI_19014";
Scaffold296	maker	exon	971842	972153	.	+	.	gene_id "GBIG_013211"; transcript_id "GBI_19014-RA"; Parent "GBI_19014-RA"; gene_name "GBI_19014";
Scaffold296	maker	exon	973253	973352	.	+	.	gene_id "GBIG_013211"; transcript_id "GBI_19014-RA"; Parent "GBI_19014-RA"; gene_name "GBI_19014";
Scaffold296	maker	exon	973759	973909	.	+	.	gene_id "GBIG_013211"; transcript_id "GBI_19014-RA"; Parent "GBI_19014-RA"; gene_name "GBI_19014";
Scaffold296	maker	exon	975669	975820	.	+	.	gene_id "GBIG_013211"; transcript_id "GBI_19014-RA"; Parent "GBI_19014-RA"; gene_name "GBI_19014";
Scaffold296	maker	exon	975970	976091	.	+	.	gene_id "GBIG_013211"; transcript_id "GBI_19014-RA"; Parent "GBI_19014-RA"; gene_name "GBI_19014";
Scaffold296	maker	exon	976174	976346	.	+	.	gene_id "GBIG_013211"; transcript_id "GBI_19014-RA"; Parent "GBI_19014-RA"; gene_name "GBI_19014";
Scaffold296	maker	exon	977767	977938	.	+	.	gene_id "GBIG_013211"; transcript_id "GBI_19014-RA"; Parent "GBI_19014-RA"; gene_name "GBI_19014";
Scaffold296	maker	exon	979238	979460	.	+	.	gene_id "GBIG_013211"; transcript_id "GBI_19014-RA"; Parent "GBI_19014-RA"; gene_name "GBI_19014";
Scaffold296	maker	exon	982139	982313	.	+	.	gene_id "GBIG_013211"; transcript_id "GBI_19014-RA"; Parent "GBI_19014-RA"; gene_name "GBI_19014";
Scaffold296	maker	exon	982455	982700	.	+	.	gene_id "GBIG_013211"; transcript_id "GBI_19014-RA"; Parent "GBI_19014-RA"; gene_name "GBI_19014";
Scaffold296	maker	exon	983020	983553	.	+	.	gene_id "GBIG_013211"; transcript_id "GBI_19014-RA"; Parent "GBI_19014-RA"; gene_name "GBI_19014";
Scaffold296	maker	exon	983643	983845	.	+	.	gene_id "GBIG_013211"; transcript_id "GBI_19014-RA"; Parent "GBI_19014-RA"; gene_name "GBI_19014";
Scaffold296	maker	exon	984369	984721	.	+	.	gene_id "GBIG_013211"; transcript_id "GBI_19014-RA"; Parent "GBI_19014-RA"; gene_name "GBI_19014";
Scaffold296	maker	exon	989581	993443	.	+	.	gene_id "GBIG_013211"; transcript_id "GBI_19014-RA"; Parent "GBI_19014-RA"; gene_name "GBI_19014";
Scaffold296	maker	CDS	959221	959298	.	+	0	gene_id "GBIG_013211"; transcript_id "GBI_19014-RA"; Parent "GBI_19014-RA"; gene_name "GBI_19014";
Scaffold296	maker	CDS	960882	961051	.	+	0	gene_id "GBIG_013211"; transcript_id "GBI_19014-RA"; Parent "GBI_19014-RA"; gene_name "GBI_19014";
Scaffold296	maker	CDS	970611	970798	.	+	1	gene_id "GBIG_013211"; transcript_id "GBI_19014-RA"; Parent "GBI_19014-RA"; gene_name "GBI_19014";
Scaffold296	maker	CDS	971341	971592	.	+	2	gene_id "GBIG_013211"; transcript_id "GBI_19014-RA"; Parent "GBI_19014-RA"; gene_name "GBI_19014";
Scaffold296	maker	CDS	971842	972153	.	+	2	gene_id "GBIG_013211"; transcript_id "GBI_19014-RA"; Parent "GBI_19014-RA"; gene_name "GBI_19014";
Scaffold296	maker	CDS	973253	973352	.	+	2	gene_id "GBIG_013211"; transcript_id "GBI_19014-RA"; Parent "GBI_19014-RA"; gene_name "GBI_19014";
Scaffold296	maker	CDS	973759	973909	.	+	1	gene_id "GBIG_013211"; transcript_id "GBI_19014-RA"; Parent "GBI_19014-RA"; gene_name "GBI_19014";
Scaffold296	maker	CDS	975669	975820	.	+	0	gene_id "GBIG_013211"; transcript_id "GBI_19014-RA"; Parent "GBI_19014-RA"; gene_name "GBI_19014";
Scaffold296	maker	CDS	975970	976091	.	+	1	gene_id "GBIG_013211"; transcript_id "GBI_19014-RA"; Parent "GBI_19014-RA"; gene_name "GBI_19014";
Scaffold296	maker	CDS	976174	976346	.	+	2	gene_id "GBIG_013211"; transcript_id "GBI_19014-RA"; Parent "GBI_19014-RA"; gene_name "GBI_19014";
Scaffold296	maker	CDS	977767	977938	.	+	0	gene_id "GBIG_013211"; transcript_id "GBI_19014-RA"; Parent "GBI_19014-RA"; gene_name "GBI_19014";
Scaffold296	maker	CDS	979238	979460	.	+	2	gene_id "GBIG_013211"; transcript_id "GBI_19014-RA"; Parent "GBI_19014-RA"; gene_name "GBI_19014";
Scaffold296	maker	CDS	982139	982313	.	+	1	gene_id "GBIG_013211"; transcript_id "GBI_19014-RA"; Parent "GBI_19014-RA"; gene_name "GBI_19014";
Scaffold296	maker	CDS	982455	982700	.	+	0	gene_id "GBIG_013211"; transcript_id "GBI_19014-RA"; Parent "GBI_19014-RA"; gene_name "GBI_19014";
Scaffold296	maker	CDS	983020	983553	.	+	0	gene_id "GBIG_013211"; transcript_id "GBI_19014-RA"; Parent "GBI_19014-RA"; gene_name "GBI_19014";
Scaffold296	maker	CDS	983643	983845	.	+	0	gene_id "GBIG_013211"; transcript_id "GBI_19014-RA"; Parent "GBI_19014-RA"; gene_name "GBI_19014";
Scaffold296	maker	CDS	984369	984721	.	+	1	gene_id "GBIG_013211"; transcript_id "GBI_19014-RA"; Parent "GBI_19014-RA"; gene_name "GBI_19014";
Scaffold296	maker	CDS	989581	989876	.	+	2	gene_id "GBIG_013211"; transcript_id "GBI_19014-RA"; Parent "GBI_19014-RA"; gene_name "GBI_19014";
Scaffold296	AGAT	three_prime_UTR	989877	993443	.	+	.	gene_id "GBIG_013211"; transcript_id "GBI_19014-RA"; Parent "GBI_19014-RA"; gene_name "GBI_19014";
Scaffold296	AGAT	transcript	959221	993443	.	+	.	gene_id "GBIG_013211"; transcript_id "GBI_19014-RB"; Parent "GBI_19014"; gene_name "GBI_19014";
Scaffold296	maker	exon	959221	959298	.	+	.	gene_id "GBIG_013211"; transcript_id "GBI_19014-RB"; Parent "GBI_19014-RB"; gene_name "GBI_19014"; previous_transcript_id "GBI_19014-RB";
Scaffold296	maker	exon	960882	961051	.	+	.	gene_id "GBIG_013211"; transcript_id "GBI_19014-RB"; Parent "GBI_19014-RB"; gene_name "GBI_19014"; previous_transcript_id "GBI_19014-RB";
Scaffold296	maker	exon	970611	970798	.	+	.	gene_id "GBIG_013211"; transcript_id "GBI_19014-RB"; Parent "GBI_19014-RB"; gene_name "GBI_19014"; previous_transcript_id "GBI_19014-RB";
Scaffold296	maker	exon	971341	971592	.	+	.	gene_id "GBIG_013211"; transcript_id "GBI_19014-RB"; Parent "GBI_19014-RB"; gene_name "GBI_19014"; previous_transcript_id "GBI_19014-RB";
Scaffold296	maker	exon	971842	972153	.	+	.	gene_id "GBIG_013211"; transcript_id "GBI_19014-RB"; Parent "GBI_19014-RB"; gene_name "GBI_19014"; previous_transcript_id "GBI_19014-RB";
Scaffold296	maker	exon	973253	973352	.	+	.	gene_id "GBIG_013211"; transcript_id "GBI_19014-RB"; Parent "GBI_19014-RB"; gene_name "GBI_19014"; previous_transcript_id "GBI_19014-RB";
Scaffold296	maker	exon	973759	973909	.	+	.	gene_id "GBIG_013211"; transcript_id "GBI_19014-RB"; Parent "GBI_19014-RB"; gene_name "GBI_19014"; previous_transcript_id "GBI_19014-RB";
Scaffold296	maker	exon	975669	975820	.	+	.	gene_id "GBIG_013211"; transcript_id "GBI_19014-RB"; Parent "GBI_19014-RB"; gene_name "GBI_19014"; previous_transcript_id "GBI_19014-RB";
Scaffold296	maker	exon	975970	976091	.	+	.	gene_id "GBIG_013211"; transcript_id "GBI_19014-RB"; Parent "GBI_19014-RB"; gene_name "GBI_19014"; previous_transcript_id "GBI_19014-RB";
Scaffold296	maker	exon	976174	976358	.	+	.	gene_id "GBIG_013211"; transcript_id "GBI_19014-RB"; Parent "GBI_19014-RB"; gene_name "GBI_19014"; previous_transcript_id "GBI_19014-RB";
Scaffold296	maker	exon	977767	977938	.	+	.	gene_id "GBIG_013211"; transcript_id "GBI_19014-RB"; Parent "GBI_19014-RB"; gene_name "GBI_19014"; previous_transcript_id "GBI_19014-RB";
Scaffold296	maker	exon	979238	979460	.	+	.	gene_id "GBIG_013211"; transcript_id "GBI_19014-RB"; Parent "GBI_19014-RB"; gene_name "GBI_19014"; previous_transcript_id "GBI_19014-RB";
Scaffold296	maker	exon	982139	982313	.	+	.	gene_id "GBIG_013211"; transcript_id "GBI_19014-RB"; Parent "GBI_19014-RB"; gene_name "GBI_19014"; previous_transcript_id "GBI_19014-RB";
Scaffold296	maker	exon	982455	982700	.	+	.	gene_id "GBIG_013211"; transcript_id "GBI_19014-RB"; Parent "GBI_19014-RB"; gene_name "GBI_19014"; previous_transcript_id "GBI_19014-RB";
Scaffold296	maker	exon	983020	983553	.	+	.	gene_id "GBIG_013211"; transcript_id "GBI_19014-RB"; Parent "GBI_19014-RB"; gene_name "GBI_19014"; previous_transcript_id "GBI_19014-RB";
Scaffold296	maker	exon	983643	983845	.	+	.	gene_id "GBIG_013211"; transcript_id "GBI_19014-RB"; Parent "GBI_19014-RB"; gene_name "GBI_19014"; previous_transcript_id "GBI_19014-RB";
Scaffold296	maker	exon	984369	984721	.	+	.	gene_id "GBIG_013211"; transcript_id "GBI_19014-RB"; Parent "GBI_19014-RB"; gene_name "GBI_19014"; previous_transcript_id "GBI_19014-RB";
Scaffold296	maker	exon	989581	993443	.	+	.	gene_id "GBIG_013211"; transcript_id "GBI_19014-RB"; Parent "GBI_19014-RB"; gene_name "GBI_19014"; previous_transcript_id "GBI_19014-RB";
Scaffold296	maker	CDS	959221	959298	.	+	0	gene_id "GBIG_013211"; transcript_id "GBI_19014-RB"; Parent "GBI_19014-RB"; gene_name "GBI_19014"; previous_transcript_id "GBI_19014-RB";
Scaffold296	maker	CDS	960882	961051	.	+	0	gene_id "GBIG_013211"; transcript_id "GBI_19014-RB"; Parent "GBI_19014-RB"; gene_name "GBI_19014"; previous_transcript_id "GBI_19014-RB";
Scaffold296	maker	CDS	970611	970798	.	+	1	gene_id "GBIG_013211"; transcript_id "GBI_19014-RB"; Parent "GBI_19014-RB"; gene_name "GBI_19014"; previous_transcript_id "GBI_19014-RB";
Scaffold296	maker	CDS	971341	971592	.	+	2	gene_id "GBIG_013211"; transcript_id "GBI_19014-RB"; Parent "GBI_19014-RB"; gene_name "GBI_19014"; previous_transcript_id "GBI_19014-RB";
Scaffold296	maker	CDS	971842	972153	.	+	2	gene_id "GBIG_013211"; transcript_id "GBI_19014-RB"; Parent "GBI_19014-RB"; gene_name "GBI_19014"; previous_transcript_id "GBI_19014-RB";
Scaffold296	maker	CDS	973253	973352	.	+	2	gene_id "GBIG_013211"; transcript_id "GBI_19014-RB"; Parent "GBI_19014-RB"; gene_name "GBI_19014"; previous_transcript_id "GBI_19014-RB";
Scaffold296	maker	CDS	973759	973909	.	+	1	gene_id "GBIG_013211"; transcript_id "GBI_19014-RB"; Parent "GBI_19014-RB"; gene_name "GBI_19014"; previous_transcript_id "GBI_19014-RB";
Scaffold296	maker	CDS	975669	975820	.	+	0	gene_id "GBIG_013211"; transcript_id "GBI_19014-RB"; Parent "GBI_19014-RB"; gene_name "GBI_19014"; previous_transcript_id "GBI_19014-RB";
Scaffold296	maker	CDS	975970	976091	.	+	1	gene_id "GBIG_013211"; transcript_id "GBI_19014-RB"; Parent "GBI_19014-RB"; gene_name "GBI_19014"; previous_transcript_id "GBI_19014-RB";
Scaffold296	maker	CDS	976174	976358	.	+	2	gene_id "GBIG_013211"; transcript_id "GBI_19014-RB"; Parent "GBI_19014-RB"; gene_name "GBI_19014"; previous_transcript_id "GBI_19014-RB";
Scaffold296	maker	CDS	977767	977938	.	+	0	gene_id "GBIG_013211"; transcript_id "GBI_19014-RB"; Parent "GBI_19014-RB"; gene_name "GBI_19014"; previous_transcript_id "GBI_19014-RB";
Scaffold296	maker	CDS	979238	979460	.	+	2	gene_id "GBIG_013211"; transcript_id "GBI_19014-RB"; Parent "GBI_19014-RB"; gene_name "GBI_19014"; previous_transcript_id "GBI_19014-RB";
Scaffold296	maker	CDS	982139	982313	.	+	1	gene_id "GBIG_013211"; transcript_id "GBI_19014-RB"; Parent "GBI_19014-RB"; gene_name "GBI_19014"; previous_transcript_id "GBI_19014-RB";
Scaffold296	maker	CDS	982455	982700	.	+	0	gene_id "GBIG_013211"; transcript_id "GBI_19014-RB"; Parent "GBI_19014-RB"; gene_name "GBI_19014"; previous_transcript_id "GBI_19014-RB";
Scaffold296	maker	CDS	983020	983553	.	+	0	gene_id "GBIG_013211"; transcript_id "GBI_19014-RB"; Parent "GBI_19014-RB"; gene_name "GBI_19014"; previous_transcript_id "GBI_19014-RB";
Scaffold296	maker	CDS	983643	983845	.	+	0	gene_id "GBIG_013211"; transcript_id "GBI_19014-RB"; Parent "GBI_19014-RB"; gene_name "GBI_19014"; previous_transcript_id "GBI_19014-RB";
Scaffold296	maker	CDS	984369	984721	.	+	1	gene_id "GBIG_013211"; transcript_id "GBI_19014-RB"; Parent "GBI_19014-RB"; gene_name "GBI_19014"; previous_transcript_id "GBI_19014-RB";
Scaffold296	maker	CDS	989581	989876	.	+	2	gene_id "GBIG_013211"; transcript_id "GBI_19014-RB"; Parent "GBI_19014-RB"; gene_name "GBI_19014"; previous_transcript_id "GBI_19014-RB";
Scaffold296	AGAT	three_prime_UTR	989877	993443	.	+	.	gene_id "GBIG_013211"; transcript_id "GBI_19014-RB"; Parent "GBI_19014-RB"; gene_name "GBI_19014"; previous_transcript_id "GBI_19014-RB";
Scaffold296	StringTie	transcript	974153	994231	.	+	.	gene_id "GBIG_013211"; transcript_id "GBIG_013211.7"; gene_name "GBI_19014"; oId "STRG.26406.4"; cmp_ref "GBI_19014-RB"; class_code "j"; tss_id "TSS19276";
Scaffold296	StringTie	exon	974153	975820	.	+	.	gene_id "GBIG_013211"; transcript_id "GBIG_013211.7"; exon_number "1";
Scaffold296	StringTie	exon	975970	976091	.	+	.	gene_id "GBIG_013211"; transcript_id "GBIG_013211.7"; exon_number "2";
Scaffold296	StringTie	exon	976174	976358	.	+	.	gene_id "GBIG_013211"; transcript_id "GBIG_013211.7"; exon_number "3";
Scaffold296	StringTie	exon	977767	977938	.	+	.	gene_id "GBIG_013211"; transcript_id "GBIG_013211.7"; exon_number "4";
Scaffold296	StringTie	exon	979238	979460	.	+	.	gene_id "GBIG_013211"; transcript_id "GBIG_013211.7"; exon_number "5";
Scaffold296	StringTie	exon	982139	982313	.	+	.	gene_id "GBIG_013211"; transcript_id "GBIG_013211.7"; exon_number "6";
Scaffold296	StringTie	exon	982455	982700	.	+	.	gene_id "GBIG_013211"; transcript_id "GBIG_013211.7"; exon_number "7";
Scaffold296	StringTie	exon	983326	983553	.	+	.	gene_id "GBIG_013211"; transcript_id "GBIG_013211.7"; exon_number "8";
Scaffold296	StringTie	exon	983643	983845	.	+	.	gene_id "GBIG_013211"; transcript_id "GBIG_013211.7"; exon_number "9";
Scaffold296	StringTie	exon	984369	984721	.	+	.	gene_id "GBIG_013211"; transcript_id "GBIG_013211.7"; exon_number "10";
Scaffold296	StringTie	exon	989581	994231	.	+	.	gene_id "GBIG_013211"; transcript_id "GBIG_013211.7"; exon_number "11";
Scaffold296	StringTie	gene	994914	1052601	.	+	.	gene_id "GBIG_013212"; gene_name "GBI_M__0001G_013212"; combined_IDs "GBI_19015,GBI_19016"
Scaffold296	StringTie	transcript	994914	1006214	.	+	.	gene_id "GBIG_013212"; transcript_id "GBIG_013212.1"; gene_name "GBI_19015"; oId "STRG.26407.1"; cmp_ref "GBI_19015-RA"; class_code "j"; tss_id "TSS19277";
Scaffold296	StringTie	exon	994914	995169	.	+	.	gene_id "GBIG_013212"; transcript_id "GBIG_013212.1"; exon_number "1";
Scaffold296	StringTie	exon	996789	996971	.	+	.	gene_id "GBIG_013212"; transcript_id "GBIG_013212.1"; exon_number "2";
Scaffold296	StringTie	exon	998352	999779	.	+	.	gene_id "GBIG_013212"; transcript_id "GBIG_013212.1"; exon_number "3";
Scaffold296	StringTie	exon	999980	1006214	.	+	.	gene_id "GBIG_013212"; transcript_id "GBIG_013212.1"; exon_number "4";
Scaffold296	AGAT	transcript	994915	1005258	.	+	.	gene_id "GBIG_013212"; transcript_id "GBI_19015-RA"; Parent "GBI_19015"; gene_name "GBI_19015";
Scaffold296	maker	exon	994915	995169	.	+	.	gene_id "GBIG_013212"; transcript_id "GBI_19015-RA"; Parent "GBI_19015-RA"; gene_name "GBI_19015";
Scaffold296	maker	exon	996789	996971	.	+	.	gene_id "GBIG_013212"; transcript_id "GBI_19015-RA"; Parent "GBI_19015-RA"; gene_name "GBI_19015";
Scaffold296	maker	exon	998352	999779	.	+	.	gene_id "GBIG_013212"; transcript_id "GBI_19015-RA"; Parent "GBI_19015-RA"; gene_name "GBI_19015";
Scaffold296	maker	exon	1000060	1005258	.	+	.	gene_id "GBIG_013212"; transcript_id "GBI_19015-RA"; Parent "GBI_19015-RA"; gene_name "GBI_19015";
Scaffold296	maker	CDS	994915	995169	.	+	0	gene_id "GBIG_013212"; transcript_id "GBI_19015-RA"; Parent "GBI_19015-RA"; gene_name "GBI_19015";
Scaffold296	maker	CDS	996789	996971	.	+	0	gene_id "GBIG_013212"; transcript_id "GBI_19015-RA"; Parent "GBI_19015-RA"; gene_name "GBI_19015";
Scaffold296	maker	CDS	998352	999779	.	+	0	gene_id "GBIG_013212"; transcript_id "GBI_19015-RA"; Parent "GBI_19015-RA"; gene_name "GBI_19015";
Scaffold296	maker	CDS	1000060	1000149	.	+	0	gene_id "GBIG_013212"; transcript_id "GBI_19015-RA"; Parent "GBI_19015-RA"; gene_name "GBI_19015";
Scaffold296	AGAT	three_prime_UTR	1000150	1005258	.	+	.	gene_id "GBIG_013212"; transcript_id "GBI_19015-RA"; Parent "GBI_19015-RA"; gene_name "GBI_19015";
Scaffold296	AGAT	transcript	1006193	1052601	.	+	.	gene_id "GBIG_013212"; transcript_id "GBI_19016-RA"; Parent "GBI_19016"; gene_name "GBI_19016";
Scaffold296	maker	exon	1006193	1006214	.	+	.	gene_id "GBIG_013212"; transcript_id "GBI_19016-RA"; Parent "GBI_19016-RA"; gene_name "GBI_19016";
Scaffold296	maker	exon	1007250	1007288	.	+	.	gene_id "GBIG_013212"; transcript_id "GBI_19016-RA"; Parent "GBI_19016-RA"; gene_name "GBI_19016";
Scaffold296	maker	exon	1034162	1034341	.	+	.	gene_id "GBIG_013212"; transcript_id "GBI_19016-RA"; Parent "GBI_19016-RA"; gene_name "GBI_19016";
Scaffold296	maker	exon	1039787	1039878	.	+	.	gene_id "GBIG_013212"; transcript_id "GBI_19016-RA"; Parent "GBI_19016-RA"; gene_name "GBI_19016";
Scaffold296	maker	exon	1040136	1040243	.	+	.	gene_id "GBIG_013212"; transcript_id "GBI_19016-RA"; Parent "GBI_19016-RA"; gene_name "GBI_19016";
Scaffold296	maker	exon	1043553	1043661	.	+	.	gene_id "GBIG_013212"; transcript_id "GBI_19016-RA"; Parent "GBI_19016-RA"; gene_name "GBI_19016";
Scaffold296	maker	exon	1043747	1043965	.	+	.	gene_id "GBIG_013212"; transcript_id "GBI_19016-RA"; Parent "GBI_19016-RA"; gene_name "GBI_19016";
Scaffold296	maker	exon	1044411	1044529	.	+	.	gene_id "GBIG_013212"; transcript_id "GBI_19016-RA"; Parent "GBI_19016-RA"; gene_name "GBI_19016";
Scaffold296	maker	exon	1044616	1044663	.	+	.	gene_id "GBIG_013212"; transcript_id "GBI_19016-RA"; Parent "GBI_19016-RA"; gene_name "GBI_19016";
Scaffold296	maker	exon	1047709	1047776	.	+	.	gene_id "GBIG_013212"; transcript_id "GBI_19016-RA"; Parent "GBI_19016-RA"; gene_name "GBI_19016";
Scaffold296	maker	exon	1048797	1048920	.	+	.	gene_id "GBIG_013212"; transcript_id "GBI_19016-RA"; Parent "GBI_19016-RA"; gene_name "GBI_19016";
Scaffold296	maker	exon	1050583	1050691	.	+	.	gene_id "GBIG_013212"; transcript_id "GBI_19016-RA"; Parent "GBI_19016-RA"; gene_name "GBI_19016";
Scaffold296	maker	exon	1050790	1051011	.	+	.	gene_id "GBIG_013212"; transcript_id "GBI_19016-RA"; Parent "GBI_19016-RA"; gene_name "GBI_19016";
Scaffold296	maker	exon	1051615	1051777	.	+	.	gene_id "GBIG_013212"; transcript_id "GBI_19016-RA"; Parent "GBI_19016-RA"; gene_name "GBI_19016";
Scaffold296	maker	exon	1052212	1052601	.	+	.	gene_id "GBIG_013212"; transcript_id "GBI_19016-RA"; Parent "GBI_19016-RA"; gene_name "GBI_19016";
Scaffold296	maker	CDS	1006193	1006214	.	+	0	gene_id "GBIG_013212"; transcript_id "GBI_19016-RA"; Parent "GBI_19016-RA"; gene_name "GBI_19016";
Scaffold296	maker	CDS	1007250	1007288	.	+	2	gene_id "GBIG_013212"; transcript_id "GBI_19016-RA"; Parent "GBI_19016-RA"; gene_name "GBI_19016";
Scaffold296	maker	CDS	1034162	1034341	.	+	2	gene_id "GBIG_013212"; transcript_id "GBI_19016-RA"; Parent "GBI_19016-RA"; gene_name "GBI_19016";
Scaffold296	maker	CDS	1039787	1039878	.	+	2	gene_id "GBIG_013212"; transcript_id "GBI_19016-RA"; Parent "GBI_19016-RA"; gene_name "GBI_19016";
Scaffold296	maker	CDS	1040136	1040243	.	+	0	gene_id "GBIG_013212"; transcript_id "GBI_19016-RA"; Parent "GBI_19016-RA"; gene_name "GBI_19016";
Scaffold296	maker	CDS	1043553	1043661	.	+	0	gene_id "GBIG_013212"; transcript_id "GBI_19016-RA"; Parent "GBI_19016-RA"; gene_name "GBI_19016";
Scaffold296	maker	CDS	1043747	1043965	.	+	2	gene_id "GBIG_013212"; transcript_id "GBI_19016-RA"; Parent "GBI_19016-RA"; gene_name "GBI_19016";
Scaffold296	maker	CDS	1044411	1044529	.	+	2	gene_id "GBIG_013212"; transcript_id "GBI_19016-RA"; Parent "GBI_19016-RA"; gene_name "GBI_19016";
Scaffold296	maker	CDS	1044616	1044663	.	+	0	gene_id "GBIG_013212"; transcript_id "GBI_19016-RA"; Parent "GBI_19016-RA"; gene_name "GBI_19016";
Scaffold296	maker	CDS	1047709	1047776	.	+	0	gene_id "GBIG_013212"; transcript_id "GBI_19016-RA"; Parent "GBI_19016-RA"; gene_name "GBI_19016";
Scaffold296	maker	CDS	1048797	1048920	.	+	1	gene_id "GBIG_013212"; transcript_id "GBI_19016-RA"; Parent "GBI_19016-RA"; gene_name "GBI_19016";
Scaffold296	maker	CDS	1050583	1050691	.	+	0	gene_id "GBIG_013212"; transcript_id "GBI_19016-RA"; Parent "GBI_19016-RA"; gene_name "GBI_19016";
Scaffold296	maker	CDS	1050790	1051011	.	+	2	gene_id "GBIG_013212"; transcript_id "GBI_19016-RA"; Parent "GBI_19016-RA"; gene_name "GBI_19016";
Scaffold296	maker	CDS	1051615	1051777	.	+	2	gene_id "GBIG_013212"; transcript_id "GBI_19016-RA"; Parent "GBI_19016-RA"; gene_name "GBI_19016";
Scaffold296	maker	CDS	1052212	1052338	.	+	1	gene_id "GBIG_013212"; transcript_id "GBI_19016-RA"; Parent "GBI_19016-RA"; gene_name "GBI_19016";
Scaffold296	AGAT	three_prime_UTR	1052339	1052601	.	+	.	gene_id "GBIG_013212"; transcript_id "GBI_19016-RA"; Parent "GBI_19016-RA"; gene_name "GBI_19016";
Scaffold296	AGAT	transcript	1006193	1052601	.	+	.	gene_id "GBIG_013212"; transcript_id "GBI_19016-RB"; Parent "GBI_19016"; gene_name "GBI_19016";
Scaffold296	maker	exon	1006193	1006214	.	+	.	gene_id "GBIG_013212"; transcript_id "GBI_19016-RB"; Parent "GBI_19016-RB"; gene_name "GBI_19016"; previous_transcript_id "GBI_19016-RB";
Scaffold296	maker	exon	1007250	1007288	.	+	.	gene_id "GBIG_013212"; transcript_id "GBI_19016-RB"; Parent "GBI_19016-RB"; gene_name "GBI_19016"; previous_transcript_id "GBI_19016-RB";
Scaffold296	maker	exon	1034162	1034341	.	+	.	gene_id "GBIG_013212"; transcript_id "GBI_19016-RB"; Parent "GBI_19016-RB"; gene_name "GBI_19016"; previous_transcript_id "GBI_19016-RB";
Scaffold296	maker	exon	1039787	1039878	.	+	.	gene_id "GBIG_013212"; transcript_id "GBI_19016-RB"; Parent "GBI_19016-RB"; gene_name "GBI_19016"; previous_transcript_id "GBI_19016-RB";
Scaffold296	maker	exon	1040136	1040243	.	+	.	gene_id "GBIG_013212"; transcript_id "GBI_19016-RB"; Parent "GBI_19016-RB"; gene_name "GBI_19016"; previous_transcript_id "GBI_19016-RB";
Scaffold296	maker	exon	1043553	1043661	.	+	.	gene_id "GBIG_013212"; transcript_id "GBI_19016-RB"; Parent "GBI_19016-RB"; gene_name "GBI_19016"; previous_transcript_id "GBI_19016-RB";
Scaffold296	maker	exon	1043747	1043965	.	+	.	gene_id "GBIG_013212"; transcript_id "GBI_19016-RB"; Parent "GBI_19016-RB"; gene_name "GBI_19016"; previous_transcript_id "GBI_19016-RB";
Scaffold296	maker	exon	1044411	1044529	.	+	.	gene_id "GBIG_013212"; transcript_id "GBI_19016-RB"; Parent "GBI_19016-RB"; gene_name "GBI_19016"; previous_transcript_id "GBI_19016-RB";
Scaffold296	maker	exon	1044616	1044663	.	+	.	gene_id "GBIG_013212"; transcript_id "GBI_19016-RB"; Parent "GBI_19016-RB"; gene_name "GBI_19016"; previous_transcript_id "GBI_19016-RB";
Scaffold296	maker	exon	1047709	1047776	.	+	.	gene_id "GBIG_013212"; transcript_id "GBI_19016-RB"; Parent "GBI_19016-RB"; gene_name "GBI_19016"; previous_transcript_id "GBI_19016-RB";
Scaffold296	maker	exon	1048797	1048920	.	+	.	gene_id "GBIG_013212"; transcript_id "GBI_19016-RB"; Parent "GBI_19016-RB"; gene_name "GBI_19016"; previous_transcript_id "GBI_19016-RB";
Scaffold296	maker	exon	1050583	1050691	.	+	.	gene_id "GBIG_013212"; transcript_id "GBI_19016-RB"; Parent "GBI_19016-RB"; gene_name "GBI_19016"; previous_transcript_id "GBI_19016-RB";
Scaffold296	maker	exon	1050790	1051011	.	+	.	gene_id "GBIG_013212"; transcript_id "GBI_19016-RB"; Parent "GBI_19016-RB"; gene_name "GBI_19016"; previous_transcript_id "GBI_19016-RB";
Scaffold296	maker	exon	1052212	1052601	.	+	.	gene_id "GBIG_013212"; transcript_id "GBI_19016-RB"; Parent "GBI_19016-RB"; gene_name "GBI_19016"; previous_transcript_id "GBI_19016-RB";
Scaffold296	maker	CDS	1006193	1006214	.	+	0	gene_id "GBIG_013212"; transcript_id "GBI_19016-RB"; Parent "GBI_19016-RB"; gene_name "GBI_19016"; previous_transcript_id "GBI_19016-RB";
Scaffold296	maker	CDS	1007250	1007288	.	+	2	gene_id "GBIG_013212"; transcript_id "GBI_19016-RB"; Parent "GBI_19016-RB"; gene_name "GBI_19016"; previous_transcript_id "GBI_19016-RB";
Scaffold296	maker	CDS	1034162	1034341	.	+	2	gene_id "GBIG_013212"; transcript_id "GBI_19016-RB"; Parent "GBI_19016-RB"; gene_name "GBI_19016"; previous_transcript_id "GBI_19016-RB";
Scaffold296	maker	CDS	1039787	1039878	.	+	2	gene_id "GBIG_013212"; transcript_id "GBI_19016-RB"; Parent "GBI_19016-RB"; gene_name "GBI_19016"; previous_transcript_id "GBI_19016-RB";
Scaffold296	maker	CDS	1040136	1040243	.	+	0	gene_id "GBIG_013212"; transcript_id "GBI_19016-RB"; Parent "GBI_19016-RB"; gene_name "GBI_19016"; previous_transcript_id "GBI_19016-RB";
Scaffold296	maker	CDS	1043553	1043661	.	+	0	gene_id "GBIG_013212"; transcript_id "GBI_19016-RB"; Parent "GBI_19016-RB"; gene_name "GBI_19016"; previous_transcript_id "GBI_19016-RB";
Scaffold296	maker	CDS	1043747	1043965	.	+	2	gene_id "GBIG_013212"; transcript_id "GBI_19016-RB"; Parent "GBI_19016-RB"; gene_name "GBI_19016"; previous_transcript_id "GBI_19016-RB";
Scaffold296	maker	CDS	1044411	1044529	.	+	2	gene_id "GBIG_013212"; transcript_id "GBI_19016-RB"; Parent "GBI_19016-RB"; gene_name "GBI_19016"; previous_transcript_id "GBI_19016-RB";
Scaffold296	maker	CDS	1044616	1044663	.	+	0	gene_id "GBIG_013212"; transcript_id "GBI_19016-RB"; Parent "GBI_19016-RB"; gene_name "GBI_19016"; previous_transcript_id "GBI_19016-RB";
Scaffold296	maker	CDS	1047709	1047776	.	+	0	gene_id "GBIG_013212"; transcript_id "GBI_19016-RB"; Parent "GBI_19016-RB"; gene_name "GBI_19016"; previous_transcript_id "GBI_19016-RB";
Scaffold296	maker	CDS	1048797	1048920	.	+	1	gene_id "GBIG_013212"; transcript_id "GBI_19016-RB"; Parent "GBI_19016-RB"; gene_name "GBI_19016"; previous_transcript_id "GBI_19016-RB";
Scaffold296	maker	CDS	1050583	1050691	.	+	0	gene_id "GBIG_013212"; transcript_id "GBI_19016-RB"; Parent "GBI_19016-RB"; gene_name "GBI_19016"; previous_transcript_id "GBI_19016-RB";
Scaffold296	maker	CDS	1050790	1051011	.	+	2	gene_id "GBIG_013212"; transcript_id "GBI_19016-RB"; Parent "GBI_19016-RB"; gene_name "GBI_19016"; previous_transcript_id "GBI_19016-RB";
Scaffold296	maker	CDS	1052212	1052321	.	+	2	gene_id "GBIG_013212"; transcript_id "GBI_19016-RB"; Parent "GBI_19016-RB"; gene_name "GBI_19016"; previous_transcript_id "GBI_19016-RB";
Scaffold296	AGAT	three_prime_UTR	1052322	1052601	.	+	.	gene_id "GBIG_013212"; transcript_id "GBI_19016-RB"; Parent "GBI_19016-RB"; gene_name "GBI_19016"; previous_transcript_id "GBI_19016-RB";
Scaffold296	AGAT	transcript	1006193	1052601	.	+	.	gene_id "GBIG_013212"; transcript_id "GBI_19016-RC"; Parent "GBI_19016"; gene_name "GBI_19016";
Scaffold296	maker	exon	1006193	1006214	.	+	.	gene_id "GBIG_013212"; transcript_id "GBI_19016-RC"; Parent "GBI_19016-RC"; gene_name "GBI_19016"; previous_transcript_id "GBI_19016-RC";
Scaffold296	maker	exon	1007250	1007288	.	+	.	gene_id "GBIG_013212"; transcript_id "GBI_19016-RC"; Parent "GBI_19016-RC"; gene_name "GBI_19016"; previous_transcript_id "GBI_19016-RC";
Scaffold296	maker	exon	1034162	1034341	.	+	.	gene_id "GBIG_013212"; transcript_id "GBI_19016-RC"; Parent "GBI_19016-RC"; gene_name "GBI_19016"; previous_transcript_id "GBI_19016-RC";
Scaffold296	maker	exon	1039787	1039878	.	+	.	gene_id "GBIG_013212"; transcript_id "GBI_19016-RC"; Parent "GBI_19016-RC"; gene_name "GBI_19016"; previous_transcript_id "GBI_19016-RC";
Scaffold296	maker	exon	1043553	1043661	.	+	.	gene_id "GBIG_013212"; transcript_id "GBI_19016-RC"; Parent "GBI_19016-RC"; gene_name "GBI_19016"; previous_transcript_id "GBI_19016-RC";
Scaffold296	maker	exon	1043747	1043965	.	+	.	gene_id "GBIG_013212"; transcript_id "GBI_19016-RC"; Parent "GBI_19016-RC"; gene_name "GBI_19016"; previous_transcript_id "GBI_19016-RC";
Scaffold296	maker	exon	1044411	1044529	.	+	.	gene_id "GBIG_013212"; transcript_id "GBI_19016-RC"; Parent "GBI_19016-RC"; gene_name "GBI_19016"; previous_transcript_id "GBI_19016-RC";
Scaffold296	maker	exon	1044616	1044663	.	+	.	gene_id "GBIG_013212"; transcript_id "GBI_19016-RC"; Parent "GBI_19016-RC"; gene_name "GBI_19016"; previous_transcript_id "GBI_19016-RC";
Scaffold296	maker	exon	1047709	1047776	.	+	.	gene_id "GBIG_013212"; transcript_id "GBI_19016-RC"; Parent "GBI_19016-RC"; gene_name "GBI_19016"; previous_transcript_id "GBI_19016-RC";
Scaffold296	maker	exon	1048797	1048920	.	+	.	gene_id "GBIG_013212"; transcript_id "GBI_19016-RC"; Parent "GBI_19016-RC"; gene_name "GBI_19016"; previous_transcript_id "GBI_19016-RC";
Scaffold296	maker	exon	1050583	1050691	.	+	.	gene_id "GBIG_013212"; transcript_id "GBI_19016-RC"; Parent "GBI_19016-RC"; gene_name "GBI_19016"; previous_transcript_id "GBI_19016-RC";
Scaffold296	maker	exon	1050790	1051011	.	+	.	gene_id "GBIG_013212"; transcript_id "GBI_19016-RC"; Parent "GBI_19016-RC"; gene_name "GBI_19016"; previous_transcript_id "GBI_19016-RC";
Scaffold296	maker	exon	1052212	1052601	.	+	.	gene_id "GBIG_013212"; transcript_id "GBI_19016-RC"; Parent "GBI_19016-RC"; gene_name "GBI_19016"; previous_transcript_id "GBI_19016-RC";
Scaffold296	maker	CDS	1006193	1006214	.	+	0	gene_id "GBIG_013212"; transcript_id "GBI_19016-RC"; Parent "GBI_19016-RC"; gene_name "GBI_19016"; previous_transcript_id "GBI_19016-RC";
Scaffold296	maker	CDS	1007250	1007288	.	+	2	gene_id "GBIG_013212"; transcript_id "GBI_19016-RC"; Parent "GBI_19016-RC"; gene_name "GBI_19016"; previous_transcript_id "GBI_19016-RC";
Scaffold296	maker	CDS	1034162	1034341	.	+	2	gene_id "GBIG_013212"; transcript_id "GBI_19016-RC"; Parent "GBI_19016-RC"; gene_name "GBI_19016"; previous_transcript_id "GBI_19016-RC";
Scaffold296	maker	CDS	1039787	1039878	.	+	2	gene_id "GBIG_013212"; transcript_id "GBI_19016-RC"; Parent "GBI_19016-RC"; gene_name "GBI_19016"; previous_transcript_id "GBI_19016-RC";
Scaffold296	maker	CDS	1043553	1043661	.	+	0	gene_id "GBIG_013212"; transcript_id "GBI_19016-RC"; Parent "GBI_19016-RC"; gene_name "GBI_19016"; previous_transcript_id "GBI_19016-RC";
Scaffold296	maker	CDS	1043747	1043965	.	+	2	gene_id "GBIG_013212"; transcript_id "GBI_19016-RC"; Parent "GBI_19016-RC"; gene_name "GBI_19016"; previous_transcript_id "GBI_19016-RC";
Scaffold296	maker	CDS	1044411	1044529	.	+	2	gene_id "GBIG_013212"; transcript_id "GBI_19016-RC"; Parent "GBI_19016-RC"; gene_name "GBI_19016"; previous_transcript_id "GBI_19016-RC";
Scaffold296	maker	CDS	1044616	1044663	.	+	0	gene_id "GBIG_013212"; transcript_id "GBI_19016-RC"; Parent "GBI_19016-RC"; gene_name "GBI_19016"; previous_transcript_id "GBI_19016-RC";
Scaffold296	maker	CDS	1047709	1047776	.	+	0	gene_id "GBIG_013212"; transcript_id "GBI_19016-RC"; Parent "GBI_19016-RC"; gene_name "GBI_19016"; previous_transcript_id "GBI_19016-RC";
Scaffold296	maker	CDS	1048797	1048920	.	+	1	gene_id "GBIG_013212"; transcript_id "GBI_19016-RC"; Parent "GBI_19016-RC"; gene_name "GBI_19016"; previous_transcript_id "GBI_19016-RC";
Scaffold296	maker	CDS	1050583	1050691	.	+	0	gene_id "GBIG_013212"; transcript_id "GBI_19016-RC"; Parent "GBI_19016-RC"; gene_name "GBI_19016"; previous_transcript_id "GBI_19016-RC";
Scaffold296	maker	CDS	1050790	1051011	.	+	2	gene_id "GBIG_013212"; transcript_id "GBI_19016-RC"; Parent "GBI_19016-RC"; gene_name "GBI_19016"; previous_transcript_id "GBI_19016-RC";
Scaffold296	maker	CDS	1052212	1052321	.	+	2	gene_id "GBIG_013212"; transcript_id "GBI_19016-RC"; Parent "GBI_19016-RC"; gene_name "GBI_19016"; previous_transcript_id "GBI_19016-RC";
Scaffold296	AGAT	three_prime_UTR	1052322	1052601	.	+	.	gene_id "GBIG_013212"; transcript_id "GBI_19016-RC"; Parent "GBI_19016-RC"; gene_name "GBI_19016"; previous_transcript_id "GBI_19016-RC";
Scaffold296	AGAT	transcript	1006193	1052601	.	+	.	gene_id "GBIG_013212"; transcript_id "GBI_19016-RD"; Parent "GBI_19016"; gene_name "GBI_19016";
Scaffold296	maker	exon	1006193	1006214	.	+	.	gene_id "GBIG_013212"; transcript_id "GBI_19016-RD"; Parent "GBI_19016-RD"; gene_name "GBI_19016"; previous_transcript_id "GBI_19016-RD";
Scaffold296	maker	exon	1007250	1007288	.	+	.	gene_id "GBIG_013212"; transcript_id "GBI_19016-RD"; Parent "GBI_19016-RD"; gene_name "GBI_19016"; previous_transcript_id "GBI_19016-RD";
Scaffold296	maker	exon	1034162	1034341	.	+	.	gene_id "GBIG_013212"; transcript_id "GBI_19016-RD"; Parent "GBI_19016-RD"; gene_name "GBI_19016"; previous_transcript_id "GBI_19016-RD";
Scaffold296	maker	exon	1039787	1039878	.	+	.	gene_id "GBIG_013212"; transcript_id "GBI_19016-RD"; Parent "GBI_19016-RD"; gene_name "GBI_19016"; previous_transcript_id "GBI_19016-RD";
Scaffold296	maker	exon	1040136	1040243	.	+	.	gene_id "GBIG_013212"; transcript_id "GBI_19016-RD"; Parent "GBI_19016-RD"; gene_name "GBI_19016"; previous_transcript_id "GBI_19016-RD";
Scaffold296	maker	exon	1043553	1043661	.	+	.	gene_id "GBIG_013212"; transcript_id "GBI_19016-RD"; Parent "GBI_19016-RD"; gene_name "GBI_19016"; previous_transcript_id "GBI_19016-RD";
Scaffold296	maker	exon	1043747	1043965	.	+	.	gene_id "GBIG_013212"; transcript_id "GBI_19016-RD"; Parent "GBI_19016-RD"; gene_name "GBI_19016"; previous_transcript_id "GBI_19016-RD";
Scaffold296	maker	exon	1044411	1044529	.	+	.	gene_id "GBIG_013212"; transcript_id "GBI_19016-RD"; Parent "GBI_19016-RD"; gene_name "GBI_19016"; previous_transcript_id "GBI_19016-RD";
Scaffold296	maker	exon	1044616	1044663	.	+	.	gene_id "GBIG_013212"; transcript_id "GBI_19016-RD"; Parent "GBI_19016-RD"; gene_name "GBI_19016"; previous_transcript_id "GBI_19016-RD";
Scaffold296	maker	exon	1047709	1047776	.	+	.	gene_id "GBIG_013212"; transcript_id "GBI_19016-RD"; Parent "GBI_19016-RD"; gene_name "GBI_19016"; previous_transcript_id "GBI_19016-RD";
Scaffold296	maker	exon	1048797	1048920	.	+	.	gene_id "GBIG_013212"; transcript_id "GBI_19016-RD"; Parent "GBI_19016-RD"; gene_name "GBI_19016"; previous_transcript_id "GBI_19016-RD";
Scaffold296	maker	exon	1050583	1050691	.	+	.	gene_id "GBIG_013212"; transcript_id "GBI_19016-RD"; Parent "GBI_19016-RD"; gene_name "GBI_19016"; previous_transcript_id "GBI_19016-RD";
Scaffold296	maker	exon	1051615	1051777	.	+	.	gene_id "GBIG_013212"; transcript_id "GBI_19016-RD"; Parent "GBI_19016-RD"; gene_name "GBI_19016"; previous_transcript_id "GBI_19016-RD";
Scaffold296	maker	exon	1052212	1052601	.	+	.	gene_id "GBIG_013212"; transcript_id "GBI_19016-RD"; Parent "GBI_19016-RD"; gene_name "GBI_19016"; previous_transcript_id "GBI_19016-RD";
Scaffold296	maker	CDS	1006193	1006214	.	+	0	gene_id "GBIG_013212"; transcript_id "GBI_19016-RD"; Parent "GBI_19016-RD"; gene_name "GBI_19016"; previous_transcript_id "GBI_19016-RD";
Scaffold296	maker	CDS	1007250	1007288	.	+	2	gene_id "GBIG_013212"; transcript_id "GBI_19016-RD"; Parent "GBI_19016-RD"; gene_name "GBI_19016"; previous_transcript_id "GBI_19016-RD";
Scaffold296	maker	CDS	1034162	1034341	.	+	2	gene_id "GBIG_013212"; transcript_id "GBI_19016-RD"; Parent "GBI_19016-RD"; gene_name "GBI_19016"; previous_transcript_id "GBI_19016-RD";
Scaffold296	maker	CDS	1039787	1039878	.	+	2	gene_id "GBIG_013212"; transcript_id "GBI_19016-RD"; Parent "GBI_19016-RD"; gene_name "GBI_19016"; previous_transcript_id "GBI_19016-RD";
Scaffold296	maker	CDS	1040136	1040243	.	+	0	gene_id "GBIG_013212"; transcript_id "GBI_19016-RD"; Parent "GBI_19016-RD"; gene_name "GBI_19016"; previous_transcript_id "GBI_19016-RD";
Scaffold296	maker	CDS	1043553	1043661	.	+	0	gene_id "GBIG_013212"; transcript_id "GBI_19016-RD"; Parent "GBI_19016-RD"; gene_name "GBI_19016"; previous_transcript_id "GBI_19016-RD";
Scaffold296	maker	CDS	1043747	1043965	.	+	2	gene_id "GBIG_013212"; transcript_id "GBI_19016-RD"; Parent "GBI_19016-RD"; gene_name "GBI_19016"; previous_transcript_id "GBI_19016-RD";
Scaffold296	maker	CDS	1044411	1044529	.	+	2	gene_id "GBIG_013212"; transcript_id "GBI_19016-RD"; Parent "GBI_19016-RD"; gene_name "GBI_19016"; previous_transcript_id "GBI_19016-RD";
Scaffold296	maker	CDS	1044616	1044663	.	+	0	gene_id "GBIG_013212"; transcript_id "GBI_19016-RD"; Parent "GBI_19016-RD"; gene_name "GBI_19016"; previous_transcript_id "GBI_19016-RD";
Scaffold296	maker	CDS	1047709	1047776	.	+	0	gene_id "GBIG_013212"; transcript_id "GBI_19016-RD"; Parent "GBI_19016-RD"; gene_name "GBI_19016"; previous_transcript_id "GBI_19016-RD";
Scaffold296	maker	CDS	1048797	1048920	.	+	1	gene_id "GBIG_013212"; transcript_id "GBI_19016-RD"; Parent "GBI_19016-RD"; gene_name "GBI_19016"; previous_transcript_id "GBI_19016-RD";
Scaffold296	maker	CDS	1050583	1050691	.	+	0	gene_id "GBIG_013212"; transcript_id "GBI_19016-RD"; Parent "GBI_19016-RD"; gene_name "GBI_19016"; previous_transcript_id "GBI_19016-RD";
Scaffold296	maker	CDS	1051615	1051777	.	+	2	gene_id "GBIG_013212"; transcript_id "GBI_19016-RD"; Parent "GBI_19016-RD"; gene_name "GBI_19016"; previous_transcript_id "GBI_19016-RD";
Scaffold296	maker	CDS	1052212	1052338	.	+	1	gene_id "GBIG_013212"; transcript_id "GBI_19016-RD"; Parent "GBI_19016-RD"; gene_name "GBI_19016"; previous_transcript_id "GBI_19016-RD";
Scaffold296	AGAT	three_prime_UTR	1052339	1052601	.	+	.	gene_id "GBIG_013212"; transcript_id "GBI_19016-RD"; Parent "GBI_19016-RD"; gene_name "GBI_19016"; previous_transcript_id "GBI_19016-RD";
Scaffold296	StringTie	transcript	1050512	1052531	.	+	.	gene_id "GBIG_013212"; transcript_id "GBIG_013212.7"; gene_name "GBI_19016"; oId "STRG.26411.1"; cmp_ref "GBI_19016-RD"; class_code "j"; tss_id "TSS19278";
Scaffold296	StringTie	exon	1050512	1050691	.	+	.	gene_id "GBIG_013212"; transcript_id "GBIG_013212.7"; exon_number "1";
Scaffold296	StringTie	exon	1051615	1051777	.	+	.	gene_id "GBIG_013212"; transcript_id "GBIG_013212.7"; exon_number "2";
Scaffold296	StringTie	exon	1052212	1052531	.	+	.	gene_id "GBIG_013212"; transcript_id "GBIG_013212.7"; exon_number "3";
Scaffold296	StringTie	gene	1057085	1113223	.	+	.	gene_id "GBIG_013214"; gene_name "GBI_M__0001G_013214"; combined_IDs "GBI_19018,GBI_19019"
Scaffold296	StringTie	transcript	1057085	1101753	.	+	.	gene_id "GBIG_013214"; transcript_id "GBIG_013214.1"; gene_name "GBI_19019"; oId "STRG.26412.1"; cmp_ref "GBI_19019-RA"; class_code "j"; tss_id "TSS19280";
Scaffold296	StringTie	exon	1057085	1057587	.	+	.	gene_id "GBIG_013214"; transcript_id "GBIG_013214.1"; exon_number "1";
Scaffold296	StringTie	exon	1057701	1057861	.	+	.	gene_id "GBIG_013214"; transcript_id "GBIG_013214.1"; exon_number "2";
Scaffold296	StringTie	exon	1057939	1058063	.	+	.	gene_id "GBIG_013214"; transcript_id "GBIG_013214.1"; exon_number "3";
Scaffold296	StringTie	exon	1058245	1058352	.	+	.	gene_id "GBIG_013214"; transcript_id "GBIG_013214.1"; exon_number "4";
Scaffold296	StringTie	exon	1090167	1090316	.	+	.	gene_id "GBIG_013214"; transcript_id "GBIG_013214.1"; exon_number "5";
Scaffold296	StringTie	exon	1091431	1091543	.	+	.	gene_id "GBIG_013214"; transcript_id "GBIG_013214.1"; exon_number "6";
Scaffold296	StringTie	exon	1091739	1091891	.	+	.	gene_id "GBIG_013214"; transcript_id "GBIG_013214.1"; exon_number "7";
Scaffold296	StringTie	exon	1095856	1096033	.	+	.	gene_id "GBIG_013214"; transcript_id "GBIG_013214.1"; exon_number "8";
Scaffold296	StringTie	exon	1096122	1098456	.	+	.	gene_id "GBIG_013214"; transcript_id "GBIG_013214.1"; exon_number "9";
Scaffold296	StringTie	exon	1098481	1101753	.	+	.	gene_id "GBIG_013214"; transcript_id "GBIG_013214.1"; exon_number "10";
Scaffold296	StringTie	transcript	1057085	1113223	.	+	.	gene_id "GBIG_013214"; transcript_id "GBIG_013214.2"; gene_name "GBI_19019"; oId "STRG.26412.2"; cmp_ref "GBI_19019-RA"; class_code "j"; tss_id "TSS19280";
Scaffold296	StringTie	exon	1057085	1057587	.	+	.	gene_id "GBIG_013214"; transcript_id "GBIG_013214.2"; exon_number "1";
Scaffold296	StringTie	exon	1057701	1057861	.	+	.	gene_id "GBIG_013214"; transcript_id "GBIG_013214.2"; exon_number "2";
Scaffold296	StringTie	exon	1057939	1058063	.	+	.	gene_id "GBIG_013214"; transcript_id "GBIG_013214.2"; exon_number "3";
Scaffold296	StringTie	exon	1058245	1058352	.	+	.	gene_id "GBIG_013214"; transcript_id "GBIG_013214.2"; exon_number "4";
Scaffold296	StringTie	exon	1090167	1090316	.	+	.	gene_id "GBIG_013214"; transcript_id "GBIG_013214.2"; exon_number "5";
Scaffold296	StringTie	exon	1091431	1091543	.	+	.	gene_id "GBIG_013214"; transcript_id "GBIG_013214.2"; exon_number "6";
Scaffold296	StringTie	exon	1091739	1091891	.	+	.	gene_id "GBIG_013214"; transcript_id "GBIG_013214.2"; exon_number "7";
Scaffold296	StringTie	exon	1095856	1096033	.	+	.	gene_id "GBIG_013214"; transcript_id "GBIG_013214.2"; exon_number "8";
Scaffold296	StringTie	exon	1096122	1096294	.	+	.	gene_id "GBIG_013214"; transcript_id "GBIG_013214.2"; exon_number "9";
Scaffold296	StringTie	exon	1109767	1113223	.	+	.	gene_id "GBIG_013214"; transcript_id "GBIG_013214.2"; exon_number "10";
Scaffold296	AGAT	transcript	1057096	1058853	.	+	.	gene_id "GBIG_013214"; transcript_id "GBI_19018-RA"; Parent "GBI_19018"; gene_name "GBI_19018";
Scaffold296	maker	exon	1057096	1057587	.	+	.	gene_id "GBIG_013214"; transcript_id "GBI_19018-RA"; Parent "GBI_19018-RA"; gene_name "GBI_19018";
Scaffold296	maker	exon	1057701	1057861	.	+	.	gene_id "GBIG_013214"; transcript_id "GBI_19018-RA"; Parent "GBI_19018-RA"; gene_name "GBI_19018";
Scaffold296	maker	exon	1057939	1058063	.	+	.	gene_id "GBIG_013214"; transcript_id "GBI_19018-RA"; Parent "GBI_19018-RA"; gene_name "GBI_19018";
Scaffold296	maker	exon	1058245	1058352	.	+	.	gene_id "GBIG_013214"; transcript_id "GBI_19018-RA"; Parent "GBI_19018-RA"; gene_name "GBI_19018";
Scaffold296	maker	exon	1058828	1058853	.	+	.	gene_id "GBIG_013214"; transcript_id "GBI_19018-RA"; Parent "GBI_19018-RA"; gene_name "GBI_19018";
Scaffold296	maker	CDS	1057740	1057861	.	+	0	gene_id "GBIG_013214"; transcript_id "GBI_19018-RA"; Parent "GBI_19018-RA"; gene_name "GBI_19018";
Scaffold296	maker	CDS	1057939	1058063	.	+	1	gene_id "GBIG_013214"; transcript_id "GBI_19018-RA"; Parent "GBI_19018-RA"; gene_name "GBI_19018";
Scaffold296	maker	CDS	1058245	1058352	.	+	2	gene_id "GBIG_013214"; transcript_id "GBI_19018-RA"; Parent "GBI_19018-RA"; gene_name "GBI_19018";
Scaffold296	maker	CDS	1058828	1058853	.	+	2	gene_id "GBIG_013214"; transcript_id "GBI_19018-RA"; Parent "GBI_19018-RA"; gene_name "GBI_19018";
Scaffold296	AGAT	five_prime_UTR	1057096	1057587	.	+	.	gene_id "GBIG_013214"; transcript_id "GBI_19018-RA"; Parent "GBI_19018-RA"; gene_name "GBI_19018";
Scaffold296	AGAT	five_prime_UTR	1057701	1057739	.	+	.	gene_id "GBIG_013214"; transcript_id "GBI_19018-RA"; Parent "GBI_19018-RA"; gene_name "GBI_19018";
Scaffold296	StringTie	transcript	1057235	1062972	.	+	.	gene_id "GBIG_013214"; transcript_id "GBIG_013214.4"; gene_name "GBI_19018"; oId "STRG.26412.3"; cmp_ref "GBI_19018-RA"; class_code "m"; tss_id "TSS19281";
Scaffold296	StringTie	exon	1057235	1057587	.	+	.	gene_id "GBIG_013214"; transcript_id "GBIG_013214.4"; exon_number "1";
Scaffold296	StringTie	exon	1057701	1057861	.	+	.	gene_id "GBIG_013214"; transcript_id "GBIG_013214.4"; exon_number "2";
Scaffold296	StringTie	exon	1057939	1058063	.	+	.	gene_id "GBIG_013214"; transcript_id "GBIG_013214.4"; exon_number "3";
Scaffold296	StringTie	exon	1058245	1062972	.	+	.	gene_id "GBIG_013214"; transcript_id "GBIG_013214.4"; exon_number "4";
Scaffold296	StringTie	transcript	1085380	1101753	.	+	.	gene_id "GBIG_013214"; transcript_id "GBIG_013214.5"; gene_name "GBI_19019"; oId "STRG.26412.4"; cmp_ref "GBI_19019-RA"; class_code "j"; tss_id "TSS19282";
Scaffold296	StringTie	exon	1085380	1085633	.	+	.	gene_id "GBIG_013214"; transcript_id "GBIG_013214.5"; exon_number "1";
Scaffold296	StringTie	exon	1090167	1090316	.	+	.	gene_id "GBIG_013214"; transcript_id "GBIG_013214.5"; exon_number "2";
Scaffold296	StringTie	exon	1091431	1091543	.	+	.	gene_id "GBIG_013214"; transcript_id "GBIG_013214.5"; exon_number "3";
Scaffold296	StringTie	exon	1091739	1091891	.	+	.	gene_id "GBIG_013214"; transcript_id "GBIG_013214.5"; exon_number "4";
Scaffold296	StringTie	exon	1095856	1096033	.	+	.	gene_id "GBIG_013214"; transcript_id "GBIG_013214.5"; exon_number "5";
Scaffold296	StringTie	exon	1096122	1098456	.	+	.	gene_id "GBIG_013214"; transcript_id "GBIG_013214.5"; exon_number "6";
Scaffold296	StringTie	exon	1098481	1101753	.	+	.	gene_id "GBIG_013214"; transcript_id "GBIG_013214.5"; exon_number "7";
Scaffold296	AGAT	transcript	1085610	1102510	.	+	.	gene_id "GBIG_013214"; transcript_id "GBI_19019-RA"; Parent "GBI_19019"; gene_name "GBI_19019";
Scaffold296	maker	exon	1085610	1085633	.	+	.	gene_id "GBIG_013214"; transcript_id "GBI_19019-RA"; Parent "GBI_19019-RA"; gene_name "GBI_19019";
Scaffold296	maker	exon	1089880	1089997	.	+	.	gene_id "GBIG_013214"; transcript_id "GBI_19019-RA"; Parent "GBI_19019-RA"; gene_name "GBI_19019";
Scaffold296	maker	exon	1090167	1090316	.	+	.	gene_id "GBIG_013214"; transcript_id "GBI_19019-RA"; Parent "GBI_19019-RA"; gene_name "GBI_19019";
Scaffold296	maker	exon	1091431	1091543	.	+	.	gene_id "GBIG_013214"; transcript_id "GBI_19019-RA"; Parent "GBI_19019-RA"; gene_name "GBI_19019";
Scaffold296	maker	exon	1091739	1091891	.	+	.	gene_id "GBIG_013214"; transcript_id "GBI_19019-RA"; Parent "GBI_19019-RA"; gene_name "GBI_19019";
Scaffold296	maker	exon	1095856	1096033	.	+	.	gene_id "GBIG_013214"; transcript_id "GBI_19019-RA"; Parent "GBI_19019-RA"; gene_name "GBI_19019";
Scaffold296	maker	exon	1096122	1098456	.	+	.	gene_id "GBIG_013214"; transcript_id "GBI_19019-RA"; Parent "GBI_19019-RA"; gene_name "GBI_19019";
Scaffold296	maker	exon	1098481	1102510	.	+	.	gene_id "GBIG_013214"; transcript_id "GBI_19019-RA"; Parent "GBI_19019-RA"; gene_name "GBI_19019";
Scaffold296	maker	CDS	1085610	1085633	.	+	0	gene_id "GBIG_013214"; transcript_id "GBI_19019-RA"; Parent "GBI_19019-RA"; gene_name "GBI_19019";
Scaffold296	maker	CDS	1089880	1089997	.	+	0	gene_id "GBIG_013214"; transcript_id "GBI_19019-RA"; Parent "GBI_19019-RA"; gene_name "GBI_19019";
Scaffold296	maker	CDS	1090167	1090316	.	+	2	gene_id "GBIG_013214"; transcript_id "GBI_19019-RA"; Parent "GBI_19019-RA"; gene_name "GBI_19019";
Scaffold296	maker	CDS	1091431	1091543	.	+	2	gene_id "GBIG_013214"; transcript_id "GBI_19019-RA"; Parent "GBI_19019-RA"; gene_name "GBI_19019";
Scaffold296	maker	CDS	1091739	1091891	.	+	0	gene_id "GBIG_013214"; transcript_id "GBI_19019-RA"; Parent "GBI_19019-RA"; gene_name "GBI_19019";
Scaffold296	maker	CDS	1095856	1096033	.	+	0	gene_id "GBIG_013214"; transcript_id "GBI_19019-RA"; Parent "GBI_19019-RA"; gene_name "GBI_19019";
Scaffold296	maker	CDS	1096122	1096342	.	+	2	gene_id "GBIG_013214"; transcript_id "GBI_19019-RA"; Parent "GBI_19019-RA"; gene_name "GBI_19019";
Scaffold296	AGAT	three_prime_UTR	1096343	1098456	.	+	.	gene_id "GBIG_013214"; transcript_id "GBI_19019-RA"; Parent "GBI_19019-RA"; gene_name "GBI_19019";
Scaffold296	AGAT	three_prime_UTR	1098481	1102510	.	+	.	gene_id "GBIG_013214"; transcript_id "GBI_19019-RA"; Parent "GBI_19019-RA"; gene_name "GBI_19019";
Scaffold296	StringTie	gene	481872	594172	.	-	.	gene_id "GBIG_013216"; gene_name "GBI_M__0001G_013216"; combined_IDs "GBI_19000,GBI_19001"
Scaffold296	StringTie	transcript	481872	548071	.	-	.	gene_id "GBIG_013216"; transcript_id "GBIG_013216.1"; gene_name "GBI_19000"; oId "STRG.26389.1"; cmp_ref "GBI_19000-RA"; class_code "k"; tss_id "TSS19286";
Scaffold296	StringTie	exon	481872	481997	.	-	.	gene_id "GBIG_013216"; transcript_id "GBIG_013216.1"; exon_number "1";
Scaffold296	StringTie	exon	484427	484626	.	-	.	gene_id "GBIG_013216"; transcript_id "GBIG_013216.1"; exon_number "2";
Scaffold296	StringTie	exon	501085	501403	.	-	.	gene_id "GBIG_013216"; transcript_id "GBIG_013216.1"; exon_number "3";
Scaffold296	StringTie	exon	502929	503090	.	-	.	gene_id "GBIG_013216"; transcript_id "GBIG_013216.1"; exon_number "4";
Scaffold296	StringTie	exon	504177	504323	.	-	.	gene_id "GBIG_013216"; transcript_id "GBIG_013216.1"; exon_number "5";
Scaffold296	StringTie	exon	513580	513791	.	-	.	gene_id "GBIG_013216"; transcript_id "GBIG_013216.1"; exon_number "6";
Scaffold296	StringTie	exon	547986	548071	.	-	.	gene_id "GBIG_013216"; transcript_id "GBIG_013216.1"; exon_number "7";
Scaffold296	StringTie	transcript	481872	568303	.	-	.	gene_id "GBIG_013216"; transcript_id "GBIG_013216.2"; gene_name "GBI_19000"; oId "STRG.26389.3"; cmp_ref "GBI_19000-RA"; class_code "k"; tss_id "TSS19287";
Scaffold296	StringTie	exon	481872	481997	.	-	.	gene_id "GBIG_013216"; transcript_id "GBIG_013216.2"; exon_number "1";
Scaffold296	StringTie	exon	484427	484626	.	-	.	gene_id "GBIG_013216"; transcript_id "GBIG_013216.2"; exon_number "2";
Scaffold296	StringTie	exon	501085	501403	.	-	.	gene_id "GBIG_013216"; transcript_id "GBIG_013216.2"; exon_number "3";
Scaffold296	StringTie	exon	502929	503090	.	-	.	gene_id "GBIG_013216"; transcript_id "GBIG_013216.2"; exon_number "4";
Scaffold296	StringTie	exon	504177	504323	.	-	.	gene_id "GBIG_013216"; transcript_id "GBIG_013216.2"; exon_number "5";
Scaffold296	StringTie	exon	562131	562443	.	-	.	gene_id "GBIG_013216"; transcript_id "GBIG_013216.2"; exon_number "6";
Scaffold296	StringTie	exon	568241	568303	.	-	.	gene_id "GBIG_013216"; transcript_id "GBIG_013216.2"; exon_number "7";
Scaffold296	AGAT	transcript	481872	501328	.	-	.	gene_id "GBIG_013216"; transcript_id "GBI_19000-RA"; Parent "GBI_19000"; gene_name "GBI_19000";
Scaffold296	maker	exon	481872	481997	.	-	.	gene_id "GBIG_013216"; transcript_id "GBI_19000-RA"; Parent "GBI_19000-RA"; gene_name "GBI_19000";
Scaffold296	maker	exon	484427	484626	.	-	.	gene_id "GBIG_013216"; transcript_id "GBI_19000-RA"; Parent "GBI_19000-RA"; gene_name "GBI_19000";
Scaffold296	maker	exon	501085	501328	.	-	.	gene_id "GBIG_013216"; transcript_id "GBI_19000-RA"; Parent "GBI_19000-RA"; gene_name "GBI_19000";
Scaffold296	maker	CDS	481872	481997	.	-	0	gene_id "GBIG_013216"; transcript_id "GBI_19000-RA"; Parent "GBI_19000-RA"; gene_name "GBI_19000";
Scaffold296	maker	CDS	484427	484626	.	-	2	gene_id "GBIG_013216"; transcript_id "GBI_19000-RA"; Parent "GBI_19000-RA"; gene_name "GBI_19000";
Scaffold296	maker	CDS	501085	501328	.	-	0	gene_id "GBIG_013216"; transcript_id "GBI_19000-RA"; Parent "GBI_19000-RA"; gene_name "GBI_19000";
Scaffold296	AGAT	transcript	555296	594172	.	-	.	gene_id "GBIG_013216"; transcript_id "GBI_19001-RA"; Parent "GBI_19001"; gene_name "GBI_19001";
Scaffold296	maker	exon	555296	555376	.	-	.	gene_id "GBIG_013216"; transcript_id "GBI_19001-RA"; Parent "GBI_19001-RA"; gene_name "GBI_19001";
Scaffold296	maker	exon	562131	562443	.	-	.	gene_id "GBIG_013216"; transcript_id "GBI_19001-RA"; Parent "GBI_19001-RA"; gene_name "GBI_19001";
Scaffold296	maker	exon	573692	573756	.	-	.	gene_id "GBIG_013216"; transcript_id "GBI_19001-RA"; Parent "GBI_19001-RA"; gene_name "GBI_19001";
Scaffold296	maker	exon	574261	574298	.	-	.	gene_id "GBIG_013216"; transcript_id "GBI_19001-RA"; Parent "GBI_19001-RA"; gene_name "GBI_19001";
Scaffold296	maker	exon	579239	579481	.	-	.	gene_id "GBIG_013216"; transcript_id "GBI_19001-RA"; Parent "GBI_19001-RA"; gene_name "GBI_19001";
Scaffold296	maker	exon	579967	580501	.	-	.	gene_id "GBIG_013216"; transcript_id "GBI_19001-RA"; Parent "GBI_19001-RA"; gene_name "GBI_19001";
Scaffold296	maker	exon	580937	581010	.	-	.	gene_id "GBIG_013216"; transcript_id "GBI_19001-RA"; Parent "GBI_19001-RA"; gene_name "GBI_19001";
Scaffold296	maker	exon	582338	582558	.	-	.	gene_id "GBIG_013216"; transcript_id "GBI_19001-RA"; Parent "GBI_19001-RA"; gene_name "GBI_19001";
Scaffold296	maker	exon	583864	584182	.	-	.	gene_id "GBIG_013216"; transcript_id "GBI_19001-RA"; Parent "GBI_19001-RA"; gene_name "GBI_19001";
Scaffold296	maker	exon	586336	586448	.	-	.	gene_id "GBIG_013216"; transcript_id "GBI_19001-RA"; Parent "GBI_19001-RA"; gene_name "GBI_19001";
Scaffold296	maker	exon	587029	587306	.	-	.	gene_id "GBIG_013216"; transcript_id "GBI_19001-RA"; Parent "GBI_19001-RA"; gene_name "GBI_19001";
Scaffold296	maker	exon	591883	592179	.	-	.	gene_id "GBIG_013216"; transcript_id "GBI_19001-RA"; Parent "GBI_19001-RA"; gene_name "GBI_19001";
Scaffold296	maker	exon	593915	594172	.	-	.	gene_id "GBIG_013216"; transcript_id "GBI_19001-RA"; Parent "GBI_19001-RA"; gene_name "GBI_19001";
Scaffold296	maker	CDS	555296	555376	.	-	0	gene_id "GBIG_013216"; transcript_id "GBI_19001-RA"; Parent "GBI_19001-RA"; gene_name "GBI_19001";
Scaffold296	maker	CDS	562131	562443	.	-	1	gene_id "GBIG_013216"; transcript_id "GBI_19001-RA"; Parent "GBI_19001-RA"; gene_name "GBI_19001";
Scaffold296	maker	CDS	573692	573756	.	-	0	gene_id "GBIG_013216"; transcript_id "GBI_19001-RA"; Parent "GBI_19001-RA"; gene_name "GBI_19001";
Scaffold296	maker	CDS	574261	574298	.	-	2	gene_id "GBIG_013216"; transcript_id "GBI_19001-RA"; Parent "GBI_19001-RA"; gene_name "GBI_19001";
Scaffold296	maker	CDS	579239	579481	.	-	2	gene_id "GBIG_013216"; transcript_id "GBI_19001-RA"; Parent "GBI_19001-RA"; gene_name "GBI_19001";
Scaffold296	maker	CDS	579967	580501	.	-	0	gene_id "GBIG_013216"; transcript_id "GBI_19001-RA"; Parent "GBI_19001-RA"; gene_name "GBI_19001";
Scaffold296	maker	CDS	580937	581010	.	-	2	gene_id "GBIG_013216"; transcript_id "GBI_19001-RA"; Parent "GBI_19001-RA"; gene_name "GBI_19001";
Scaffold296	maker	CDS	582338	582558	.	-	1	gene_id "GBIG_013216"; transcript_id "GBI_19001-RA"; Parent "GBI_19001-RA"; gene_name "GBI_19001";
Scaffold296	maker	CDS	583864	584182	.	-	2	gene_id "GBIG_013216"; transcript_id "GBI_19001-RA"; Parent "GBI_19001-RA"; gene_name "GBI_19001";
Scaffold296	maker	CDS	586336	586448	.	-	1	gene_id "GBIG_013216"; transcript_id "GBI_19001-RA"; Parent "GBI_19001-RA"; gene_name "GBI_19001";
Scaffold296	maker	CDS	587029	587306	.	-	0	gene_id "GBIG_013216"; transcript_id "GBI_19001-RA"; Parent "GBI_19001-RA"; gene_name "GBI_19001";
Scaffold296	maker	CDS	591883	592179	.	-	0	gene_id "GBIG_013216"; transcript_id "GBI_19001-RA"; Parent "GBI_19001-RA"; gene_name "GBI_19001";
Scaffold296	maker	CDS	593915	594172	.	-	0	gene_id "GBIG_013216"; transcript_id "GBI_19001-RA"; Parent "GBI_19001-RA"; gene_name "GBI_19001";
Scaffold296	StringTie	transcript	579230	582491	.	-	.	gene_id "GBIG_013216"; transcript_id "GBIG_013216.5"; gene_name "GBI_19001"; oId "STRG.26390.1"; cmp_ref "GBI_19001-RA"; class_code "j"; tss_id "TSS19288";
Scaffold296	StringTie	exon	579230	579451	.	-	.	gene_id "GBIG_013216"; transcript_id "GBIG_013216.5"; exon_number "1";
Scaffold296	StringTie	exon	579967	580501	.	-	.	gene_id "GBIG_013216"; transcript_id "GBIG_013216.5"; exon_number "2";
Scaffold296	StringTie	exon	582342	582491	.	-	.	gene_id "GBIG_013216"; transcript_id "GBIG_013216.5"; exon_number "3";
Scaffold297	StringTie	gene	2388	198631	.	-	.	gene_id "GBIG_013242"; gene_name "GBI_M__0001G_013242"; combined_IDs "GBI_19034,GBI_19026,GBI_19022,GBI_19032,GBI_19030,GBI_19031,GBI_19023,GBI_19024,GBI_19033,GBI_19028,GBI_19029"
Scaffold297	AGAT	transcript	2388	12922	.	-	.	gene_id "GBIG_013242"; transcript_id "GBI_19022-RA"; Parent "GBI_19022"; gene_name "GBI_19022";
Scaffold297	maker	exon	2388	3021	.	-	.	gene_id "GBIG_013242"; transcript_id "GBI_19022-RA"; Parent "GBI_19022-RA"; gene_name "GBI_19022";
Scaffold297	maker	exon	12897	12922	.	-	.	gene_id "GBIG_013242"; transcript_id "GBI_19022-RA"; Parent "GBI_19022-RA"; gene_name "GBI_19022";
Scaffold297	maker	CDS	2388	3021	.	-	1	gene_id "GBIG_013242"; transcript_id "GBI_19022-RA"; Parent "GBI_19022-RA"; gene_name "GBI_19022";
Scaffold297	maker	CDS	12897	12922	.	-	0	gene_id "GBIG_013242"; transcript_id "GBI_19022-RA"; Parent "GBI_19022-RA"; gene_name "GBI_19022";
Scaffold297	StringTie	transcript	10879	198624	.	-	.	gene_id "GBIG_013242"; transcript_id "GBIG_013242.2"; gene_name "GBI_19023"; oId "STRG.26417.1"; cmp_ref "GBI_19023-RA"; class_code "k"; tss_id "TSS19320";
Scaffold297	StringTie	exon	10879	13672	.	-	.	gene_id "GBIG_013242"; transcript_id "GBIG_013242.2"; exon_number "1";
Scaffold297	StringTie	exon	180640	180723	.	-	.	gene_id "GBIG_013242"; transcript_id "GBIG_013242.2"; exon_number "2";
Scaffold297	StringTie	exon	188098	188557	.	-	.	gene_id "GBIG_013242"; transcript_id "GBIG_013242.2"; exon_number "3";
Scaffold297	StringTie	exon	190065	190256	.	-	.	gene_id "GBIG_013242"; transcript_id "GBIG_013242.2"; exon_number "4";
Scaffold297	StringTie	exon	191958	192140	.	-	.	gene_id "GBIG_013242"; transcript_id "GBIG_013242.2"; exon_number "5";
Scaffold297	StringTie	exon	198273	198624	.	-	.	gene_id "GBIG_013242"; transcript_id "GBIG_013242.2"; exon_number "6";
Scaffold297	AGAT	transcript	13398	13670	.	-	.	gene_id "GBIG_013242"; transcript_id "GBI_19023-RA"; Parent "GBI_19023"; gene_name "GBI_19023";
Scaffold297	maker	exon	13398	13670	.	-	.	gene_id "GBIG_013242"; transcript_id "GBI_19023-RA"; Parent "GBI_19023-RA"; gene_name "GBI_19023";
Scaffold297	maker	CDS	13398	13670	.	-	0	gene_id "GBIG_013242"; transcript_id "GBI_19023-RA"; Parent "GBI_19023-RA"; gene_name "GBI_19023";
Scaffold297	AGAT	transcript	26707	35208	.	-	.	gene_id "GBIG_013242"; transcript_id "GBI_19024-RA"; Parent "GBI_19024"; gene_name "GBI_19024";
Scaffold297	maker	exon	26707	26990	.	-	.	gene_id "GBIG_013242"; transcript_id "GBI_19024-RA"; Parent "GBI_19024-RA"; gene_name "GBI_19024";
Scaffold297	maker	exon	33437	33657	.	-	.	gene_id "GBIG_013242"; transcript_id "GBI_19024-RA"; Parent "GBI_19024-RA"; gene_name "GBI_19024";
Scaffold297	maker	exon	35090	35208	.	-	.	gene_id "GBIG_013242"; transcript_id "GBI_19024-RA"; Parent "GBI_19024-RA"; gene_name "GBI_19024";
Scaffold297	maker	CDS	26707	26990	.	-	2	gene_id "GBIG_013242"; transcript_id "GBI_19024-RA"; Parent "GBI_19024-RA"; gene_name "GBI_19024";
Scaffold297	maker	CDS	33437	33657	.	-	1	gene_id "GBIG_013242"; transcript_id "GBI_19024-RA"; Parent "GBI_19024-RA"; gene_name "GBI_19024";
Scaffold297	maker	CDS	35090	35208	.	-	0	gene_id "GBIG_013242"; transcript_id "GBI_19024-RA"; Parent "GBI_19024-RA"; gene_name "GBI_19024";
Scaffold297	StringTie	transcript	31525	198624	.	-	.	gene_id "GBIG_013242"; transcript_id "GBIG_013242.5"; gene_name "GBI_19034"; oId "STRG.26417.3"; cmp_ref "GBI_19034-RA"; class_code "j"; tss_id "TSS19320";
Scaffold297	StringTie	exon	31525	35985	.	-	.	gene_id "GBIG_013242"; transcript_id "GBIG_013242.5"; exon_number "1";
Scaffold297	StringTie	exon	180640	180723	.	-	.	gene_id "GBIG_013242"; transcript_id "GBIG_013242.5"; exon_number "2";
Scaffold297	StringTie	exon	188098	188557	.	-	.	gene_id "GBIG_013242"; transcript_id "GBIG_013242.5"; exon_number "3";
Scaffold297	StringTie	exon	190065	190256	.	-	.	gene_id "GBIG_013242"; transcript_id "GBIG_013242.5"; exon_number "4";
Scaffold297	StringTie	exon	191958	192140	.	-	.	gene_id "GBIG_013242"; transcript_id "GBIG_013242.5"; exon_number "5";
Scaffold297	StringTie	exon	198273	198624	.	-	.	gene_id "GBIG_013242"; transcript_id "GBIG_013242.5"; exon_number "6";
Scaffold297	StringTie	transcript	81898	198624	.	-	.	gene_id "GBIG_013242"; transcript_id "GBIG_013242.6"; gene_name "GBI_19034"; oId "STRG.26417.4"; cmp_ref "GBI_19034-RA"; class_code "j"; tss_id "TSS19320";
Scaffold297	StringTie	exon	81898	84313	.	-	.	gene_id "GBIG_013242"; transcript_id "GBIG_013242.6"; exon_number "1";
Scaffold297	StringTie	exon	180640	180723	.	-	.	gene_id "GBIG_013242"; transcript_id "GBIG_013242.6"; exon_number "2";
Scaffold297	StringTie	exon	188098	188557	.	-	.	gene_id "GBIG_013242"; transcript_id "GBIG_013242.6"; exon_number "3";
Scaffold297	StringTie	exon	190065	190256	.	-	.	gene_id "GBIG_013242"; transcript_id "GBIG_013242.6"; exon_number "4";
Scaffold297	StringTie	exon	191958	192140	.	-	.	gene_id "GBIG_013242"; transcript_id "GBIG_013242.6"; exon_number "5";
Scaffold297	StringTie	exon	198273	198624	.	-	.	gene_id "GBIG_013242"; transcript_id "GBIG_013242.6"; exon_number "6";
Scaffold297	StringTie	transcript	96073	198624	.	-	.	gene_id "GBIG_013242"; transcript_id "GBIG_013242.7"; gene_name "GBI_19034"; oId "STRG.26417.5"; cmp_ref "GBI_19034-RA"; class_code "j"; tss_id "TSS19320";
Scaffold297	StringTie	exon	96073	99267	.	-	.	gene_id "GBIG_013242"; transcript_id "GBIG_013242.7"; exon_number "1";
Scaffold297	StringTie	exon	180640	180723	.	-	.	gene_id "GBIG_013242"; transcript_id "GBIG_013242.7"; exon_number "2";
Scaffold297	StringTie	exon	188098	188557	.	-	.	gene_id "GBIG_013242"; transcript_id "GBIG_013242.7"; exon_number "3";
Scaffold297	StringTie	exon	190065	190256	.	-	.	gene_id "GBIG_013242"; transcript_id "GBIG_013242.7"; exon_number "4";
Scaffold297	StringTie	exon	191958	192140	.	-	.	gene_id "GBIG_013242"; transcript_id "GBIG_013242.7"; exon_number "5";
Scaffold297	StringTie	exon	198273	198624	.	-	.	gene_id "GBIG_013242"; transcript_id "GBIG_013242.7"; exon_number "6";
Scaffold297	AGAT	transcript	98798	99314	.	-	.	gene_id "GBIG_013242"; transcript_id "GBI_19026-RA"; Parent "GBI_19026"; gene_name "GBI_19026";
Scaffold297	maker	exon	98798	98932	.	-	.	gene_id "GBIG_013242"; transcript_id "GBI_19026-RA"; Parent "GBI_19026-RA"; gene_name "GBI_19026";
Scaffold297	maker	exon	98955	99047	.	-	.	gene_id "GBIG_013242"; transcript_id "GBI_19026-RA"; Parent "GBI_19026-RA"; gene_name "GBI_19026";
Scaffold297	maker	exon	99074	99130	.	-	.	gene_id "GBIG_013242"; transcript_id "GBI_19026-RA"; Parent "GBI_19026-RA"; gene_name "GBI_19026";
Scaffold297	maker	exon	99207	99289	.	-	.	gene_id "GBIG_013242"; transcript_id "GBI_19026-RA"; Parent "GBI_19026-RA"; gene_name "GBI_19026";
Scaffold297	maker	exon	99311	99314	.	-	.	gene_id "GBIG_013242"; transcript_id "GBI_19026-RA"; Parent "GBI_19026-RA"; gene_name "GBI_19026";
Scaffold297	maker	CDS	98798	98932	.	-	0	gene_id "GBIG_013242"; transcript_id "GBI_19026-RA"; Parent "GBI_19026-RA"; gene_name "GBI_19026";
Scaffold297	maker	CDS	98955	99047	.	-	0	gene_id "GBIG_013242"; transcript_id "GBI_19026-RA"; Parent "GBI_19026-RA"; gene_name "GBI_19026";
Scaffold297	maker	CDS	99074	99130	.	-	0	gene_id "GBIG_013242"; transcript_id "GBI_19026-RA"; Parent "GBI_19026-RA"; gene_name "GBI_19026";
Scaffold297	maker	CDS	99207	99289	.	-	2	gene_id "GBIG_013242"; transcript_id "GBI_19026-RA"; Parent "GBI_19026-RA"; gene_name "GBI_19026";
Scaffold297	maker	CDS	99311	99314	.	-	0	gene_id "GBIG_013242"; transcript_id "GBI_19026-RA"; Parent "GBI_19026-RA"; gene_name "GBI_19026";
Scaffold297	StringTie	transcript	117573	198624	.	-	.	gene_id "GBIG_013242"; transcript_id "GBIG_013242.9"; gene_name "GBI_19034"; oId "STRG.26417.6"; cmp_ref "GBI_19034-RA"; class_code "j"; tss_id "TSS19320";
Scaffold297	StringTie	exon	117573	122084	.	-	.	gene_id "GBIG_013242"; transcript_id "GBIG_013242.9"; exon_number "1";
Scaffold297	StringTie	exon	180640	180723	.	-	.	gene_id "GBIG_013242"; transcript_id "GBIG_013242.9"; exon_number "2";
Scaffold297	StringTie	exon	188098	188557	.	-	.	gene_id "GBIG_013242"; transcript_id "GBIG_013242.9"; exon_number "3";
Scaffold297	StringTie	exon	190065	190256	.	-	.	gene_id "GBIG_013242"; transcript_id "GBIG_013242.9"; exon_number "4";
Scaffold297	StringTie	exon	191958	192140	.	-	.	gene_id "GBIG_013242"; transcript_id "GBIG_013242.9"; exon_number "5";
Scaffold297	StringTie	exon	198273	198624	.	-	.	gene_id "GBIG_013242"; transcript_id "GBIG_013242.9"; exon_number "6";
Scaffold297	AGAT	transcript	118726	122080	.	-	.	gene_id "GBIG_013242"; transcript_id "GBI_19028-RA"; Parent "GBI_19028"; gene_name "GBI_19028";
Scaffold297	maker	exon	118726	118851	.	-	.	gene_id "GBIG_013242"; transcript_id "GBI_19028-RA"; Parent "GBI_19028-RA"; gene_name "GBI_19028";
Scaffold297	maker	exon	118883	118966	.	-	.	gene_id "GBIG_013242"; transcript_id "GBI_19028-RA"; Parent "GBI_19028-RA"; gene_name "GBI_19028";
Scaffold297	maker	exon	119126	119186	.	-	.	gene_id "GBIG_013242"; transcript_id "GBI_19028-RA"; Parent "GBI_19028-RA"; gene_name "GBI_19028";
Scaffold297	maker	exon	119214	119257	.	-	.	gene_id "GBIG_013242"; transcript_id "GBI_19028-RA"; Parent "GBI_19028-RA"; gene_name "GBI_19028";
Scaffold297	maker	exon	121656	121676	.	-	.	gene_id "GBIG_013242"; transcript_id "GBI_19028-RA"; Parent "GBI_19028-RA"; gene_name "GBI_19028";
Scaffold297	maker	exon	121697	121702	.	-	.	gene_id "GBIG_013242"; transcript_id "GBI_19028-RA"; Parent "GBI_19028-RA"; gene_name "GBI_19028";
Scaffold297	maker	exon	121731	121755	.	-	.	gene_id "GBIG_013242"; transcript_id "GBI_19028-RA"; Parent "GBI_19028-RA"; gene_name "GBI_19028";
Scaffold297	maker	exon	121776	121797	.	-	.	gene_id "GBIG_013242"; transcript_id "GBI_19028-RA"; Parent "GBI_19028-RA"; gene_name "GBI_19028";
Scaffold297	maker	exon	121877	121967	.	-	.	gene_id "GBIG_013242"; transcript_id "GBI_19028-RA"; Parent "GBI_19028-RA"; gene_name "GBI_19028";
Scaffold297	maker	exon	122030	122080	.	-	.	gene_id "GBIG_013242"; transcript_id "GBI_19028-RA"; Parent "GBI_19028-RA"; gene_name "GBI_19028";
Scaffold297	maker	CDS	118726	118851	.	-	0	gene_id "GBIG_013242"; transcript_id "GBI_19028-RA"; Parent "GBI_19028-RA"; gene_name "GBI_19028";
Scaffold297	maker	CDS	118883	118966	.	-	0	gene_id "GBIG_013242"; transcript_id "GBI_19028-RA"; Parent "GBI_19028-RA"; gene_name "GBI_19028";
Scaffold297	maker	CDS	119126	119186	.	-	1	gene_id "GBIG_013242"; transcript_id "GBI_19028-RA"; Parent "GBI_19028-RA"; gene_name "GBI_19028";
Scaffold297	maker	CDS	119214	119257	.	-	0	gene_id "GBIG_013242"; transcript_id "GBI_19028-RA"; Parent "GBI_19028-RA"; gene_name "GBI_19028";
Scaffold297	maker	CDS	121656	121676	.	-	0	gene_id "GBIG_013242"; transcript_id "GBI_19028-RA"; Parent "GBI_19028-RA"; gene_name "GBI_19028";
Scaffold297	maker	CDS	121697	121702	.	-	0	gene_id "GBIG_013242"; transcript_id "GBI_19028-RA"; Parent "GBI_19028-RA"; gene_name "GBI_19028";
Scaffold297	maker	CDS	121731	121755	.	-	1	gene_id "GBIG_013242"; transcript_id "GBI_19028-RA"; Parent "GBI_19028-RA"; gene_name "GBI_19028";
Scaffold297	maker	CDS	121776	121797	.	-	2	gene_id "GBIG_013242"; transcript_id "GBI_19028-RA"; Parent "GBI_19028-RA"; gene_name "GBI_19028";
Scaffold297	maker	CDS	121877	121967	.	-	0	gene_id "GBIG_013242"; transcript_id "GBI_19028-RA"; Parent "GBI_19028-RA"; gene_name "GBI_19028";
Scaffold297	maker	CDS	122030	122080	.	-	0	gene_id "GBIG_013242"; transcript_id "GBI_19028-RA"; Parent "GBI_19028-RA"; gene_name "GBI_19028";
Scaffold297	StringTie	transcript	140689	198624	.	-	.	gene_id "GBIG_013242"; transcript_id "GBIG_013242.11"; gene_name "GBI_19034"; oId "STRG.26417.8"; cmp_ref "GBI_19034-RA"; class_code "j"; tss_id "TSS19320";
Scaffold297	StringTie	exon	140689	145265	.	-	.	gene_id "GBIG_013242"; transcript_id "GBIG_013242.11"; exon_number "1";
Scaffold297	StringTie	exon	180640	180723	.	-	.	gene_id "GBIG_013242"; transcript_id "GBIG_013242.11"; exon_number "2";
Scaffold297	StringTie	exon	188098	188557	.	-	.	gene_id "GBIG_013242"; transcript_id "GBIG_013242.11"; exon_number "3";
Scaffold297	StringTie	exon	190065	190256	.	-	.	gene_id "GBIG_013242"; transcript_id "GBIG_013242.11"; exon_number "4";
Scaffold297	StringTie	exon	191958	192140	.	-	.	gene_id "GBIG_013242"; transcript_id "GBIG_013242.11"; exon_number "5";
Scaffold297	StringTie	exon	198273	198624	.	-	.	gene_id "GBIG_013242"; transcript_id "GBIG_013242.11"; exon_number "6";
Scaffold297	StringTie	transcript	140689	163463	.	-	.	gene_id "GBIG_013242"; transcript_id "GBIG_013242.12"; gene_name "GBI_19032"; oId "STRG.26417.7"; cmp_ref "GBI_19032-RA"; class_code "n"; tss_id "TSS19322";
Scaffold297	StringTie	exon	140689	150529	.	-	.	gene_id "GBIG_013242"; transcript_id "GBIG_013242.12"; exon_number "1";
Scaffold297	StringTie	exon	160625	163463	.	-	.	gene_id "GBIG_013242"; transcript_id "GBIG_013242.12"; exon_number "2";
Scaffold297	AGAT	transcript	143050	144018	.	-	.	gene_id "GBIG_013242"; transcript_id "GBI_19029-RA"; Parent "GBI_19029"; gene_name "GBI_19029";
Scaffold297	maker	exon	143050	143061	.	-	.	gene_id "GBIG_013242"; transcript_id "GBI_19029-RA"; Parent "GBI_19029-RA"; gene_name "GBI_19029";
Scaffold297	maker	exon	143084	143108	.	-	.	gene_id "GBIG_013242"; transcript_id "GBI_19029-RA"; Parent "GBI_19029-RA"; gene_name "GBI_19029";
Scaffold297	maker	exon	143902	143931	.	-	.	gene_id "GBIG_013242"; transcript_id "GBI_19029-RA"; Parent "GBI_19029-RA"; gene_name "GBI_19029";
Scaffold297	maker	exon	143954	144018	.	-	.	gene_id "GBIG_013242"; transcript_id "GBI_19029-RA"; Parent "GBI_19029-RA"; gene_name "GBI_19029";
Scaffold297	maker	CDS	143050	143061	.	-	0	gene_id "GBIG_013242"; transcript_id "GBI_19029-RA"; Parent "GBI_19029-RA"; gene_name "GBI_19029";
Scaffold297	maker	CDS	143084	143108	.	-	1	gene_id "GBIG_013242"; transcript_id "GBI_19029-RA"; Parent "GBI_19029-RA"; gene_name "GBI_19029";
Scaffold297	maker	CDS	143902	143931	.	-	1	gene_id "GBIG_013242"; transcript_id "GBI_19029-RA"; Parent "GBI_19029-RA"; gene_name "GBI_19029";
Scaffold297	maker	CDS	143954	144018	.	-	0	gene_id "GBIG_013242"; transcript_id "GBI_19029-RA"; Parent "GBI_19029-RA"; gene_name "GBI_19029";
Scaffold297	AGAT	transcript	144636	145336	.	-	.	gene_id "GBIG_013242"; transcript_id "GBI_19030-RA"; Parent "GBI_19030"; gene_name "GBI_19030";
Scaffold297	maker	exon	144636	144756	.	-	.	gene_id "GBIG_013242"; transcript_id "GBI_19030-RA"; Parent "GBI_19030-RA"; gene_name "GBI_19030";
Scaffold297	maker	exon	144780	144801	.	-	.	gene_id "GBIG_013242"; transcript_id "GBI_19030-RA"; Parent "GBI_19030-RA"; gene_name "GBI_19030";
Scaffold297	maker	exon	145050	145111	.	-	.	gene_id "GBIG_013242"; transcript_id "GBI_19030-RA"; Parent "GBI_19030-RA"; gene_name "GBI_19030";
Scaffold297	maker	exon	145205	145239	.	-	.	gene_id "GBIG_013242"; transcript_id "GBI_19030-RA"; Parent "GBI_19030-RA"; gene_name "GBI_19030";
Scaffold297	maker	exon	145272	145300	.	-	.	gene_id "GBIG_013242"; transcript_id "GBI_19030-RA"; Parent "GBI_19030-RA"; gene_name "GBI_19030";
Scaffold297	maker	exon	145321	145336	.	-	.	gene_id "GBIG_013242"; transcript_id "GBI_19030-RA"; Parent "GBI_19030-RA"; gene_name "GBI_19030";
Scaffold297	maker	CDS	144636	144756	.	-	1	gene_id "GBIG_013242"; transcript_id "GBI_19030-RA"; Parent "GBI_19030-RA"; gene_name "GBI_19030";
Scaffold297	maker	CDS	144780	144801	.	-	2	gene_id "GBIG_013242"; transcript_id "GBI_19030-RA"; Parent "GBI_19030-RA"; gene_name "GBI_19030";
Scaffold297	maker	CDS	145050	145111	.	-	1	gene_id "GBIG_013242"; transcript_id "GBI_19030-RA"; Parent "GBI_19030-RA"; gene_name "GBI_19030";
Scaffold297	maker	CDS	145205	145239	.	-	0	gene_id "GBIG_013242"; transcript_id "GBI_19030-RA"; Parent "GBI_19030-RA"; gene_name "GBI_19030";
Scaffold297	maker	CDS	145272	145300	.	-	2	gene_id "GBIG_013242"; transcript_id "GBI_19030-RA"; Parent "GBI_19030-RA"; gene_name "GBI_19030";
Scaffold297	maker	CDS	145321	145336	.	-	0	gene_id "GBIG_013242"; transcript_id "GBI_19030-RA"; Parent "GBI_19030-RA"; gene_name "GBI_19030";
Scaffold297	AGAT	transcript	150851	151314	.	-	.	gene_id "GBIG_013242"; transcript_id "GBI_19031-RA"; Parent "GBI_19031"; gene_name "GBI_19031";
Scaffold297	maker	exon	150851	150901	.	-	.	gene_id "GBIG_013242"; transcript_id "GBI_19031-RA"; Parent "GBI_19031-RA"; gene_name "GBI_19031";
Scaffold297	maker	exon	150924	150985	.	-	.	gene_id "GBIG_013242"; transcript_id "GBI_19031-RA"; Parent "GBI_19031-RA"; gene_name "GBI_19031";
Scaffold297	maker	exon	151008	151027	.	-	.	gene_id "GBIG_013242"; transcript_id "GBI_19031-RA"; Parent "GBI_19031-RA"; gene_name "GBI_19031";
Scaffold297	maker	exon	151176	151258	.	-	.	gene_id "GBIG_013242"; transcript_id "GBI_19031-RA"; Parent "GBI_19031-RA"; gene_name "GBI_19031";
Scaffold297	maker	exon	151282	151314	.	-	.	gene_id "GBIG_013242"; transcript_id "GBI_19031-RA"; Parent "GBI_19031-RA"; gene_name "GBI_19031";
Scaffold297	maker	CDS	150851	150901	.	-	0	gene_id "GBIG_013242"; transcript_id "GBI_19031-RA"; Parent "GBI_19031-RA"; gene_name "GBI_19031";
Scaffold297	maker	CDS	150924	150985	.	-	2	gene_id "GBIG_013242"; transcript_id "GBI_19031-RA"; Parent "GBI_19031-RA"; gene_name "GBI_19031";
Scaffold297	maker	CDS	151008	151027	.	-	1	gene_id "GBIG_013242"; transcript_id "GBI_19031-RA"; Parent "GBI_19031-RA"; gene_name "GBI_19031";
Scaffold297	maker	CDS	151176	151258	.	-	0	gene_id "GBIG_013242"; transcript_id "GBI_19031-RA"; Parent "GBI_19031-RA"; gene_name "GBI_19031";
Scaffold297	maker	CDS	151282	151314	.	-	0	gene_id "GBIG_013242"; transcript_id "GBI_19031-RA"; Parent "GBI_19031-RA"; gene_name "GBI_19031";
Scaffold297	StringTie	transcript	151262	198624	.	-	.	gene_id "GBIG_013242"; transcript_id "GBIG_013242.16"; gene_name "GBI_19034"; oId "STRG.26417.9"; cmp_ref "GBI_19034-RA"; class_code "j"; tss_id "TSS19320";
Scaffold297	StringTie	exon	151262	151303	.	-	.	gene_id "GBIG_013242"; transcript_id "GBIG_013242.16"; exon_number "1";
Scaffold297	StringTie	exon	154051	161622	.	-	.	gene_id "GBIG_013242"; transcript_id "GBIG_013242.16"; exon_number "2";
Scaffold297	StringTie	exon	180640	180723	.	-	.	gene_id "GBIG_013242"; transcript_id "GBIG_013242.16"; exon_number "3";
Scaffold297	StringTie	exon	188098	188557	.	-	.	gene_id "GBIG_013242"; transcript_id "GBIG_013242.16"; exon_number "4";
Scaffold297	StringTie	exon	190065	190256	.	-	.	gene_id "GBIG_013242"; transcript_id "GBIG_013242.16"; exon_number "5";
Scaffold297	StringTie	exon	191958	192140	.	-	.	gene_id "GBIG_013242"; transcript_id "GBIG_013242.16"; exon_number "6";
Scaffold297	StringTie	exon	198273	198624	.	-	.	gene_id "GBIG_013242"; transcript_id "GBIG_013242.16"; exon_number "7";
Scaffold297	AGAT	transcript	160762	165689	.	-	.	gene_id "GBIG_013242"; transcript_id "GBI_19032-RA"; Parent "GBI_19032"; gene_name "GBI_19032";
Scaffold297	maker	exon	160762	160835	.	-	.	gene_id "GBIG_013242"; transcript_id "GBI_19032-RA"; Parent "GBI_19032-RA"; gene_name "GBI_19032";
Scaffold297	maker	exon	161085	161113	.	-	.	gene_id "GBIG_013242"; transcript_id "GBI_19032-RA"; Parent "GBI_19032-RA"; gene_name "GBI_19032";
Scaffold297	maker	exon	161139	161149	.	-	.	gene_id "GBIG_013242"; transcript_id "GBI_19032-RA"; Parent "GBI_19032-RA"; gene_name "GBI_19032";
Scaffold297	maker	exon	161170	161198	.	-	.	gene_id "GBIG_013242"; transcript_id "GBI_19032-RA"; Parent "GBI_19032-RA"; gene_name "GBI_19032";
Scaffold297	maker	exon	161223	161232	.	-	.	gene_id "GBIG_013242"; transcript_id "GBI_19032-RA"; Parent "GBI_19032-RA"; gene_name "GBI_19032";
Scaffold297	maker	exon	161253	161305	.	-	.	gene_id "GBIG_013242"; transcript_id "GBI_19032-RA"; Parent "GBI_19032-RA"; gene_name "GBI_19032";
Scaffold297	maker	exon	161328	161347	.	-	.	gene_id "GBIG_013242"; transcript_id "GBI_19032-RA"; Parent "GBI_19032-RA"; gene_name "GBI_19032";
Scaffold297	maker	exon	161491	161569	.	-	.	gene_id "GBIG_013242"; transcript_id "GBI_19032-RA"; Parent "GBI_19032-RA"; gene_name "GBI_19032";
Scaffold297	maker	exon	161595	161616	.	-	.	gene_id "GBIG_013242"; transcript_id "GBI_19032-RA"; Parent "GBI_19032-RA"; gene_name "GBI_19032";
Scaffold297	maker	exon	161637	161644	.	-	.	gene_id "GBIG_013242"; transcript_id "GBI_19032-RA"; Parent "GBI_19032-RA"; gene_name "GBI_19032";
Scaffold297	maker	exon	161672	161727	.	-	.	gene_id "GBIG_013242"; transcript_id "GBI_19032-RA"; Parent "GBI_19032-RA"; gene_name "GBI_19032";
Scaffold297	maker	exon	161750	161769	.	-	.	gene_id "GBIG_013242"; transcript_id "GBI_19032-RA"; Parent "GBI_19032-RA"; gene_name "GBI_19032";
Scaffold297	maker	exon	161793	161833	.	-	.	gene_id "GBIG_013242"; transcript_id "GBI_19032-RA"; Parent "GBI_19032-RA"; gene_name "GBI_19032";
Scaffold297	maker	exon	165282	165344	.	-	.	gene_id "GBIG_013242"; transcript_id "GBI_19032-RA"; Parent "GBI_19032-RA"; gene_name "GBI_19032";
Scaffold297	maker	exon	165367	165418	.	-	.	gene_id "GBIG_013242"; transcript_id "GBI_19032-RA"; Parent "GBI_19032-RA"; gene_name "GBI_19032";
Scaffold297	maker	exon	165439	165449	.	-	.	gene_id "GBIG_013242"; transcript_id "GBI_19032-RA"; Parent "GBI_19032-RA"; gene_name "GBI_19032";
Scaffold297	maker	exon	165472	165489	.	-	.	gene_id "GBIG_013242"; transcript_id "GBI_19032-RA"; Parent "GBI_19032-RA"; gene_name "GBI_19032";
Scaffold297	maker	exon	165545	165689	.	-	.	gene_id "GBIG_013242"; transcript_id "GBI_19032-RA"; Parent "GBI_19032-RA"; gene_name "GBI_19032";
Scaffold297	maker	CDS	160762	160835	.	-	2	gene_id "GBIG_013242"; transcript_id "GBI_19032-RA"; Parent "GBI_19032-RA"; gene_name "GBI_19032";
Scaffold297	maker	CDS	161085	161113	.	-	1	gene_id "GBIG_013242"; transcript_id "GBI_19032-RA"; Parent "GBI_19032-RA"; gene_name "GBI_19032";
Scaffold297	maker	CDS	161139	161149	.	-	0	gene_id "GBIG_013242"; transcript_id "GBI_19032-RA"; Parent "GBI_19032-RA"; gene_name "GBI_19032";
Scaffold297	maker	CDS	161170	161198	.	-	2	gene_id "GBIG_013242"; transcript_id "GBI_19032-RA"; Parent "GBI_19032-RA"; gene_name "GBI_19032";
Scaffold297	maker	CDS	161223	161232	.	-	0	gene_id "GBIG_013242"; transcript_id "GBI_19032-RA"; Parent "GBI_19032-RA"; gene_name "GBI_19032";
Scaffold297	maker	CDS	161253	161305	.	-	2	gene_id "GBIG_013242"; transcript_id "GBI_19032-RA"; Parent "GBI_19032-RA"; gene_name "GBI_19032";
Scaffold297	maker	CDS	161328	161347	.	-	1	gene_id "GBIG_013242"; transcript_id "GBI_19032-RA"; Parent "GBI_19032-RA"; gene_name "GBI_19032";
Scaffold297	maker	CDS	161491	161569	.	-	2	gene_id "GBIG_013242"; transcript_id "GBI_19032-RA"; Parent "GBI_19032-RA"; gene_name "GBI_19032";
Scaffold297	maker	CDS	161595	161616	.	-	0	gene_id "GBIG_013242"; transcript_id "GBI_19032-RA"; Parent "GBI_19032-RA"; gene_name "GBI_19032";
Scaffold297	maker	CDS	161637	161644	.	-	2	gene_id "GBIG_013242"; transcript_id "GBI_19032-RA"; Parent "GBI_19032-RA"; gene_name "GBI_19032";
Scaffold297	maker	CDS	161672	161727	.	-	1	gene_id "GBIG_013242"; transcript_id "GBI_19032-RA"; Parent "GBI_19032-RA"; gene_name "GBI_19032";
Scaffold297	maker	CDS	161750	161769	.	-	0	gene_id "GBIG_013242"; transcript_id "GBI_19032-RA"; Parent "GBI_19032-RA"; gene_name "GBI_19032";
Scaffold297	maker	CDS	161793	161833	.	-	2	gene_id "GBIG_013242"; transcript_id "GBI_19032-RA"; Parent "GBI_19032-RA"; gene_name "GBI_19032";
Scaffold297	maker	CDS	165282	165344	.	-	2	gene_id "GBIG_013242"; transcript_id "GBI_19032-RA"; Parent "GBI_19032-RA"; gene_name "GBI_19032";
Scaffold297	maker	CDS	165367	165418	.	-	0	gene_id "GBIG_013242"; transcript_id "GBI_19032-RA"; Parent "GBI_19032-RA"; gene_name "GBI_19032";
Scaffold297	maker	CDS	165439	165449	.	-	2	gene_id "GBIG_013242"; transcript_id "GBI_19032-RA"; Parent "GBI_19032-RA"; gene_name "GBI_19032";
Scaffold297	maker	CDS	165472	165489	.	-	2	gene_id "GBIG_013242"; transcript_id "GBI_19032-RA"; Parent "GBI_19032-RA"; gene_name "GBI_19032";
Scaffold297	maker	CDS	165545	165689	.	-	0	gene_id "GBIG_013242"; transcript_id "GBI_19032-RA"; Parent "GBI_19032-RA"; gene_name "GBI_19032";
Scaffold297	StringTie	transcript	165270	198624	.	-	.	gene_id "GBIG_013242"; transcript_id "GBIG_013242.18"; gene_name "GBI_19034"; oId "STRG.26417.12"; cmp_ref "GBI_19034-RA"; class_code "m"; tss_id "TSS19320";
Scaffold297	StringTie	exon	165270	174953	.	-	.	gene_id "GBIG_013242"; transcript_id "GBIG_013242.18"; exon_number "1";
Scaffold297	StringTie	exon	180640	180723	.	-	.	gene_id "GBIG_013242"; transcript_id "GBIG_013242.18"; exon_number "2";
Scaffold297	StringTie	exon	188098	188557	.	-	.	gene_id "GBIG_013242"; transcript_id "GBIG_013242.18"; exon_number "3";
Scaffold297	StringTie	exon	190065	190256	.	-	.	gene_id "GBIG_013242"; transcript_id "GBIG_013242.18"; exon_number "4";
Scaffold297	StringTie	exon	191958	192140	.	-	.	gene_id "GBIG_013242"; transcript_id "GBIG_013242.18"; exon_number "5";
Scaffold297	StringTie	exon	198273	198624	.	-	.	gene_id "GBIG_013242"; transcript_id "GBIG_013242.18"; exon_number "6";
Scaffold297	StringTie	transcript	165270	198624	.	-	.	gene_id "GBIG_013242"; transcript_id "GBIG_013242.19"; gene_name "GBI_19034"; oId "STRG.26417.10"; cmp_ref "GBI_19034-RA"; class_code "j"; tss_id "TSS19320";
Scaffold297	StringTie	exon	165270	165344	.	-	.	gene_id "GBIG_013242"; transcript_id "GBIG_013242.19"; exon_number "1";
Scaffold297	StringTie	exon	165367	171170	.	-	.	gene_id "GBIG_013242"; transcript_id "GBIG_013242.19"; exon_number "2";
Scaffold297	StringTie	exon	171377	171537	.	-	.	gene_id "GBIG_013242"; transcript_id "GBIG_013242.19"; exon_number "3";
Scaffold297	StringTie	exon	180640	180723	.	-	.	gene_id "GBIG_013242"; transcript_id "GBIG_013242.19"; exon_number "4";
Scaffold297	StringTie	exon	188098	188557	.	-	.	gene_id "GBIG_013242"; transcript_id "GBIG_013242.19"; exon_number "5";
Scaffold297	StringTie	exon	190065	190256	.	-	.	gene_id "GBIG_013242"; transcript_id "GBIG_013242.19"; exon_number "6";
Scaffold297	StringTie	exon	191958	192140	.	-	.	gene_id "GBIG_013242"; transcript_id "GBIG_013242.19"; exon_number "7";
Scaffold297	StringTie	exon	198273	198624	.	-	.	gene_id "GBIG_013242"; transcript_id "GBIG_013242.19"; exon_number "8";
Scaffold297	StringTie	transcript	165270	176815	.	-	.	gene_id "GBIG_013242"; transcript_id "GBIG_013242.20"; gene_name "GBI_19032"; oId "STRG.26417.11"; cmp_ref "GBI_19032-RA"; class_code "n"; tss_id "TSS19323";
Scaffold297	StringTie	exon	165270	165344	.	-	.	gene_id "GBIG_013242"; transcript_id "GBIG_013242.20"; exon_number "1";
Scaffold297	StringTie	exon	165367	176815	.	-	.	gene_id "GBIG_013242"; transcript_id "GBIG_013242.20"; exon_number "2";
Scaffold297	AGAT	transcript	166171	171100	.	-	.	gene_id "GBIG_013242"; transcript_id "GBI_19033-RA"; Parent "GBI_19033"; gene_name "GBI_19033";
Scaffold297	maker	exon	166171	166190	.	-	.	gene_id "GBIG_013242"; transcript_id "GBI_19033-RA"; Parent "GBI_19033-RA"; gene_name "GBI_19033";
Scaffold297	maker	exon	166376	166465	.	-	.	gene_id "GBIG_013242"; transcript_id "GBI_19033-RA"; Parent "GBI_19033-RA"; gene_name "GBI_19033";
Scaffold297	maker	exon	166488	166496	.	-	.	gene_id "GBIG_013242"; transcript_id "GBI_19033-RA"; Parent "GBI_19033-RA"; gene_name "GBI_19033";
Scaffold297	maker	exon	169121	169206	.	-	.	gene_id "GBIG_013242"; transcript_id "GBI_19033-RA"; Parent "GBI_19033-RA"; gene_name "GBI_19033";
Scaffold297	maker	exon	169340	169359	.	-	.	gene_id "GBIG_013242"; transcript_id "GBI_19033-RA"; Parent "GBI_19033-RA"; gene_name "GBI_19033";
Scaffold297	maker	exon	171086	171100	.	-	.	gene_id "GBIG_013242"; transcript_id "GBI_19033-RA"; Parent "GBI_19033-RA"; gene_name "GBI_19033";
Scaffold297	maker	CDS	166171	166190	.	-	2	gene_id "GBIG_013242"; transcript_id "GBI_19033-RA"; Parent "GBI_19033-RA"; gene_name "GBI_19033";
Scaffold297	maker	CDS	166376	166465	.	-	2	gene_id "GBIG_013242"; transcript_id "GBI_19033-RA"; Parent "GBI_19033-RA"; gene_name "GBI_19033";
Scaffold297	maker	CDS	166488	166496	.	-	2	gene_id "GBIG_013242"; transcript_id "GBI_19033-RA"; Parent "GBI_19033-RA"; gene_name "GBI_19033";
Scaffold297	maker	CDS	169121	169206	.	-	1	gene_id "GBIG_013242"; transcript_id "GBI_19033-RA"; Parent "GBI_19033-RA"; gene_name "GBI_19033";
Scaffold297	maker	CDS	169340	169359	.	-	0	gene_id "GBIG_013242"; transcript_id "GBI_19033-RA"; Parent "GBI_19033-RA"; gene_name "GBI_19033";
Scaffold297	maker	CDS	171086	171100	.	-	0	gene_id "GBIG_013242"; transcript_id "GBI_19033-RA"; Parent "GBI_19033-RA"; gene_name "GBI_19033";
Scaffold297	AGAT	transcript	173088	198631	.	-	.	gene_id "GBIG_013242"; transcript_id "GBI_19034-RA"; Parent "GBI_19034"; gene_name "GBI_19034";
Scaffold297	maker	exon	173088	173355	.	-	.	gene_id "GBIG_013242"; transcript_id "GBI_19034-RA"; Parent "GBI_19034-RA"; gene_name "GBI_19034";
Scaffold297	maker	exon	174944	174953	.	-	.	gene_id "GBIG_013242"; transcript_id "GBI_19034-RA"; Parent "GBI_19034-RA"; gene_name "GBI_19034";
Scaffold297	maker	exon	180640	180723	.	-	.	gene_id "GBIG_013242"; transcript_id "GBI_19034-RA"; Parent "GBI_19034-RA"; gene_name "GBI_19034";
Scaffold297	maker	exon	188098	188557	.	-	.	gene_id "GBIG_013242"; transcript_id "GBI_19034-RA"; Parent "GBI_19034-RA"; gene_name "GBI_19034";
Scaffold297	maker	exon	190065	190256	.	-	.	gene_id "GBIG_013242"; transcript_id "GBI_19034-RA"; Parent "GBI_19034-RA"; gene_name "GBI_19034";
Scaffold297	maker	exon	191958	192140	.	-	.	gene_id "GBIG_013242"; transcript_id "GBI_19034-RA"; Parent "GBI_19034-RA"; gene_name "GBI_19034";
Scaffold297	maker	exon	198273	198631	.	-	.	gene_id "GBIG_013242"; transcript_id "GBI_19034-RA"; Parent "GBI_19034-RA"; gene_name "GBI_19034";
Scaffold297	maker	CDS	173088	173355	.	-	1	gene_id "GBIG_013242"; transcript_id "GBI_19034-RA"; Parent "GBI_19034-RA"; gene_name "GBI_19034";
Scaffold297	maker	CDS	174944	174953	.	-	2	gene_id "GBIG_013242"; transcript_id "GBI_19034-RA"; Parent "GBI_19034-RA"; gene_name "GBI_19034";
Scaffold297	maker	CDS	180640	180723	.	-	2	gene_id "GBIG_013242"; transcript_id "GBI_19034-RA"; Parent "GBI_19034-RA"; gene_name "GBI_19034";
Scaffold297	maker	CDS	188098	188557	.	-	0	gene_id "GBIG_013242"; transcript_id "GBI_19034-RA"; Parent "GBI_19034-RA"; gene_name "GBI_19034";
Scaffold297	maker	CDS	190065	190256	.	-	0	gene_id "GBIG_013242"; transcript_id "GBI_19034-RA"; Parent "GBI_19034-RA"; gene_name "GBI_19034";
Scaffold297	maker	CDS	191958	192128	.	-	0	gene_id "GBIG_013242"; transcript_id "GBI_19034-RA"; Parent "GBI_19034-RA"; gene_name "GBI_19034";
Scaffold297	AGAT	five_prime_UTR	192129	192140	.	-	.	gene_id "GBIG_013242"; transcript_id "GBI_19034-RA"; Parent "GBI_19034-RA"; gene_name "GBI_19034";
Scaffold297	AGAT	five_prime_UTR	198273	198631	.	-	.	gene_id "GBIG_013242"; transcript_id "GBI_19034-RA"; Parent "GBI_19034-RA"; gene_name "GBI_19034";
Scaffold298	StringTie	gene	375707	503061	.	+	.	gene_id "GBIG_013263"; gene_name "GBI_M__0001G_013263"; combined_IDs "GBI_19056,GBI_19057"
Scaffold298	StringTie	transcript	375707	503061	.	+	.	gene_id "GBIG_013263"; transcript_id "GBIG_013263.1"; gene_name "GBI_19057"; oId "STRG.26462.1"; cmp_ref "GBI_19057-RA"; class_code "j"; tss_id "TSS19352";
Scaffold298	StringTie	exon	375707	375794	.	+	.	gene_id "GBIG_013263"; transcript_id "GBIG_013263.1"; exon_number "1";
Scaffold298	StringTie	exon	407484	407619	.	+	.	gene_id "GBIG_013263"; transcript_id "GBIG_013263.1"; exon_number "2";
Scaffold298	StringTie	exon	413835	414662	.	+	.	gene_id "GBIG_013263"; transcript_id "GBIG_013263.1"; exon_number "3";
Scaffold298	StringTie	exon	416062	416360	.	+	.	gene_id "GBIG_013263"; transcript_id "GBIG_013263.1"; exon_number "4";
Scaffold298	StringTie	exon	418628	418730	.	+	.	gene_id "GBIG_013263"; transcript_id "GBIG_013263.1"; exon_number "5";
Scaffold298	StringTie	exon	429282	429567	.	+	.	gene_id "GBIG_013263"; transcript_id "GBIG_013263.1"; exon_number "6";
Scaffold298	StringTie	exon	441792	441896	.	+	.	gene_id "GBIG_013263"; transcript_id "GBIG_013263.1"; exon_number "7";
Scaffold298	StringTie	exon	445385	445590	.	+	.	gene_id "GBIG_013263"; transcript_id "GBIG_013263.1"; exon_number "8";
Scaffold298	StringTie	exon	452286	452550	.	+	.	gene_id "GBIG_013263"; transcript_id "GBIG_013263.1"; exon_number "9";
Scaffold298	StringTie	exon	469120	469279	.	+	.	gene_id "GBIG_013263"; transcript_id "GBIG_013263.1"; exon_number "10";
Scaffold298	StringTie	exon	500824	503061	.	+	.	gene_id "GBIG_013263"; transcript_id "GBIG_013263.1"; exon_number "11";
Scaffold298	StringTie	transcript	377793	503061	.	+	.	gene_id "GBIG_013263"; transcript_id "GBIG_013263.2"; gene_name "GBI_19056"; oId "STRG.26462.2"; cmp_ref "GBI_19056-RA"; class_code "k"; tss_id "TSS19353";
Scaffold298	StringTie	exon	377793	377994	.	+	.	gene_id "GBIG_013263"; transcript_id "GBIG_013263.2"; exon_number "1";
Scaffold298	StringTie	exon	407484	407619	.	+	.	gene_id "GBIG_013263"; transcript_id "GBIG_013263.2"; exon_number "2";
Scaffold298	StringTie	exon	416062	416360	.	+	.	gene_id "GBIG_013263"; transcript_id "GBIG_013263.2"; exon_number "3";
Scaffold298	StringTie	exon	418628	418730	.	+	.	gene_id "GBIG_013263"; transcript_id "GBIG_013263.2"; exon_number "4";
Scaffold298	StringTie	exon	429282	429567	.	+	.	gene_id "GBIG_013263"; transcript_id "GBIG_013263.2"; exon_number "5";
Scaffold298	StringTie	exon	441792	441896	.	+	.	gene_id "GBIG_013263"; transcript_id "GBIG_013263.2"; exon_number "6";
Scaffold298	StringTie	exon	445385	445590	.	+	.	gene_id "GBIG_013263"; transcript_id "GBIG_013263.2"; exon_number "7";
Scaffold298	StringTie	exon	452286	452550	.	+	.	gene_id "GBIG_013263"; transcript_id "GBIG_013263.2"; exon_number "8";
Scaffold298	StringTie	exon	469120	469279	.	+	.	gene_id "GBIG_013263"; transcript_id "GBIG_013263.2"; exon_number "9";
Scaffold298	StringTie	exon	500824	503061	.	+	.	gene_id "GBIG_013263"; transcript_id "GBIG_013263.2"; exon_number "10";
Scaffold298	StringTie	transcript	377838	414778	.	+	.	gene_id "GBIG_013263"; transcript_id "GBIG_013263.3"; gene_name "GBI_19056"; oId "STRG.26462.3"; cmp_ref "GBI_19056-RA"; class_code "j"; tss_id "TSS19353";
Scaffold298	StringTie	exon	377838	377994	.	+	.	gene_id "GBIG_013263"; transcript_id "GBIG_013263.3"; exon_number "1";
Scaffold298	StringTie	exon	407484	407619	.	+	.	gene_id "GBIG_013263"; transcript_id "GBIG_013263.3"; exon_number "2";
Scaffold298	StringTie	exon	413835	414778	.	+	.	gene_id "GBIG_013263"; transcript_id "GBIG_013263.3"; exon_number "3";
Scaffold298	AGAT	transcript	377838	418733	.	+	.	gene_id "GBIG_013263"; transcript_id "GBI_19056-RA"; Parent "GBI_19056"; gene_name "GBI_19056";
Scaffold298	maker	exon	377838	377994	.	+	.	gene_id "GBIG_013263"; transcript_id "GBI_19056-RA"; Parent "GBI_19056-RA"; gene_name "GBI_19056";
Scaffold298	maker	exon	407484	407619	.	+	.	gene_id "GBIG_013263"; transcript_id "GBI_19056-RA"; Parent "GBI_19056-RA"; gene_name "GBI_19056";
Scaffold298	maker	exon	416062	416360	.	+	.	gene_id "GBIG_013263"; transcript_id "GBI_19056-RA"; Parent "GBI_19056-RA"; gene_name "GBI_19056";
Scaffold298	maker	exon	418628	418733	.	+	.	gene_id "GBIG_013263"; transcript_id "GBI_19056-RA"; Parent "GBI_19056-RA"; gene_name "GBI_19056";
Scaffold298	maker	CDS	416097	416324	.	+	0	gene_id "GBIG_013263"; transcript_id "GBI_19056-RA"; Parent "GBI_19056-RA"; gene_name "GBI_19056";
Scaffold298	AGAT	five_prime_UTR	377838	377994	.	+	.	gene_id "GBIG_013263"; transcript_id "GBI_19056-RA"; Parent "GBI_19056-RA"; gene_name "GBI_19056";
Scaffold298	AGAT	five_prime_UTR	407484	407619	.	+	.	gene_id "GBIG_013263"; transcript_id "GBI_19056-RA"; Parent "GBI_19056-RA"; gene_name "GBI_19056";
Scaffold298	AGAT	five_prime_UTR	416062	416096	.	+	.	gene_id "GBIG_013263"; transcript_id "GBI_19056-RA"; Parent "GBI_19056-RA"; gene_name "GBI_19056";
Scaffold298	AGAT	three_prime_UTR	416325	416360	.	+	.	gene_id "GBIG_013263"; transcript_id "GBI_19056-RA"; Parent "GBI_19056-RA"; gene_name "GBI_19056";
Scaffold298	AGAT	three_prime_UTR	418628	418733	.	+	.	gene_id "GBIG_013263"; transcript_id "GBI_19056-RA"; Parent "GBI_19056-RA"; gene_name "GBI_19056";
Scaffold298	StringTie	transcript	377838	503061	.	+	.	gene_id "GBIG_013263"; transcript_id "GBIG_013263.5"; gene_name "GBI_19057"; oId "STRG.26462.5"; cmp_ref "GBI_19057-RA"; class_code "j"; tss_id "TSS19353";
Scaffold298	StringTie	exon	377838	377994	.	+	.	gene_id "GBIG_013263"; transcript_id "GBIG_013263.5"; exon_number "1";
Scaffold298	StringTie	exon	407484	407619	.	+	.	gene_id "GBIG_013263"; transcript_id "GBIG_013263.5"; exon_number "2";
Scaffold298	StringTie	exon	413835	414651	.	+	.	gene_id "GBIG_013263"; transcript_id "GBIG_013263.5"; exon_number "3";
Scaffold298	StringTie	exon	416062	416360	.	+	.	gene_id "GBIG_013263"; transcript_id "GBIG_013263.5"; exon_number "4";
Scaffold298	StringTie	exon	418628	418730	.	+	.	gene_id "GBIG_013263"; transcript_id "GBIG_013263.5"; exon_number "5";
Scaffold298	StringTie	exon	429282	429567	.	+	.	gene_id "GBIG_013263"; transcript_id "GBIG_013263.5"; exon_number "6";
Scaffold298	StringTie	exon	441792	441896	.	+	.	gene_id "GBIG_013263"; transcript_id "GBIG_013263.5"; exon_number "7";
Scaffold298	StringTie	exon	445385	445590	.	+	.	gene_id "GBIG_013263"; transcript_id "GBIG_013263.5"; exon_number "8";
Scaffold298	StringTie	exon	452286	452550	.	+	.	gene_id "GBIG_013263"; transcript_id "GBIG_013263.5"; exon_number "9";
Scaffold298	StringTie	exon	469120	469279	.	+	.	gene_id "GBIG_013263"; transcript_id "GBIG_013263.5"; exon_number "10";
Scaffold298	StringTie	exon	500824	503061	.	+	.	gene_id "GBIG_013263"; transcript_id "GBIG_013263.5"; exon_number "11";
Scaffold298	AGAT	transcript	413835	418731	.	+	.	gene_id "GBIG_013263"; transcript_id "GBI_19056-RB"; Parent "GBI_19056"; gene_name "GBI_19056";
Scaffold298	maker	exon	413835	414014	.	+	.	gene_id "GBIG_013263"; transcript_id "GBI_19056-RB"; Parent "GBI_19056-RB"; gene_name "GBI_19056"; previous_transcript_id "GBI_19056-RB";
Scaffold298	maker	exon	416062	416360	.	+	.	gene_id "GBIG_013263"; transcript_id "GBI_19056-RB"; Parent "GBI_19056-RB"; gene_name "GBI_19056"; previous_transcript_id "GBI_19056-RB";
Scaffold298	maker	exon	418628	418731	.	+	.	gene_id "GBIG_013263"; transcript_id "GBI_19056-RB"; Parent "GBI_19056-RB"; gene_name "GBI_19056"; previous_transcript_id "GBI_19056-RB";
Scaffold298	maker	CDS	413845	414014	.	+	0	gene_id "GBIG_013263"; transcript_id "GBI_19056-RB"; Parent "GBI_19056-RB"; gene_name "GBI_19056"; previous_transcript_id "GBI_19056-RB";
Scaffold298	maker	CDS	416062	416360	.	+	1	gene_id "GBIG_013263"; transcript_id "GBI_19056-RB"; Parent "GBI_19056-RB"; gene_name "GBI_19056"; previous_transcript_id "GBI_19056-RB";
Scaffold298	maker	CDS	418628	418731	.	+	2	gene_id "GBIG_013263"; transcript_id "GBI_19056-RB"; Parent "GBI_19056-RB"; gene_name "GBI_19056"; previous_transcript_id "GBI_19056-RB";
Scaffold298	AGAT	five_prime_UTR	413835	413844	.	+	.	gene_id "GBIG_013263"; transcript_id "GBI_19056-RB"; Parent "GBI_19056-RB"; gene_name "GBI_19056"; previous_transcript_id "GBI_19056-RB";
Scaffold298	AGAT	transcript	429283	501395	.	+	.	gene_id "GBIG_013263"; transcript_id "GBI_19057-RA"; Parent "GBI_19057"; gene_name "GBI_19057";
Scaffold298	maker	exon	429283	429567	.	+	.	gene_id "GBIG_013263"; transcript_id "GBI_19057-RA"; Parent "GBI_19057-RA"; gene_name "GBI_19057";
Scaffold298	maker	exon	441792	441896	.	+	.	gene_id "GBIG_013263"; transcript_id "GBI_19057-RA"; Parent "GBI_19057-RA"; gene_name "GBI_19057";
Scaffold298	maker	exon	445385	445590	.	+	.	gene_id "GBIG_013263"; transcript_id "GBI_19057-RA"; Parent "GBI_19057-RA"; gene_name "GBI_19057";
Scaffold298	maker	exon	452286	452463	.	+	.	gene_id "GBIG_013263"; transcript_id "GBI_19057-RA"; Parent "GBI_19057-RA"; gene_name "GBI_19057";
Scaffold298	maker	exon	469120	469279	.	+	.	gene_id "GBIG_013263"; transcript_id "GBI_19057-RA"; Parent "GBI_19057-RA"; gene_name "GBI_19057";
Scaffold298	maker	exon	500824	500989	.	+	.	gene_id "GBIG_013263"; transcript_id "GBI_19057-RA"; Parent "GBI_19057-RA"; gene_name "GBI_19057";
Scaffold298	maker	exon	501221	501395	.	+	.	gene_id "GBIG_013263"; transcript_id "GBI_19057-RA"; Parent "GBI_19057-RA"; gene_name "GBI_19057";
Scaffold298	maker	CDS	429283	429567	.	+	0	gene_id "GBIG_013263"; transcript_id "GBI_19057-RA"; Parent "GBI_19057-RA"; gene_name "GBI_19057";
Scaffold298	maker	CDS	441792	441896	.	+	0	gene_id "GBIG_013263"; transcript_id "GBI_19057-RA"; Parent "GBI_19057-RA"; gene_name "GBI_19057";
Scaffold298	maker	CDS	445385	445590	.	+	0	gene_id "GBIG_013263"; transcript_id "GBI_19057-RA"; Parent "GBI_19057-RA"; gene_name "GBI_19057";
Scaffold298	maker	CDS	452286	452463	.	+	1	gene_id "GBIG_013263"; transcript_id "GBI_19057-RA"; Parent "GBI_19057-RA"; gene_name "GBI_19057";
Scaffold298	maker	CDS	469120	469279	.	+	0	gene_id "GBIG_013263"; transcript_id "GBI_19057-RA"; Parent "GBI_19057-RA"; gene_name "GBI_19057";
Scaffold298	maker	CDS	500824	500989	.	+	2	gene_id "GBIG_013263"; transcript_id "GBI_19057-RA"; Parent "GBI_19057-RA"; gene_name "GBI_19057";
Scaffold298	maker	CDS	501221	501395	.	+	1	gene_id "GBIG_013263"; transcript_id "GBI_19057-RA"; Parent "GBI_19057-RA"; gene_name "GBI_19057";
Scaffold3	StringTie	gene	1780367	2162555	.	+	.	gene_id "GBIG_013335"; gene_name "GBI_M__0001G_013335"; combined_IDs "GBI_00590,GBI_00591"
Scaffold3	StringTie	transcript	1780367	2159764	.	+	.	gene_id "GBIG_013335"; transcript_id "GBIG_013335.1"; gene_name "GBI_00590"; oId "STRG.922.2"; cmp_ref "GBI_00590-RA"; class_code "j"; tss_id "TSS19443";
Scaffold3	StringTie	exon	1780367	1780559	.	+	.	gene_id "GBIG_013335"; transcript_id "GBIG_013335.1"; exon_number "1";
Scaffold3	StringTie	exon	1783196	1783391	.	+	.	gene_id "GBIG_013335"; transcript_id "GBIG_013335.1"; exon_number "2";
Scaffold3	StringTie	exon	1790478	1790645	.	+	.	gene_id "GBIG_013335"; transcript_id "GBIG_013335.1"; exon_number "3";
Scaffold3	StringTie	exon	2147747	2148181	.	+	.	gene_id "GBIG_013335"; transcript_id "GBIG_013335.1"; exon_number "4";
Scaffold3	StringTie	exon	2158761	2159764	.	+	.	gene_id "GBIG_013335"; transcript_id "GBIG_013335.1"; exon_number "5";
Scaffold3	StringTie	transcript	1780367	2159764	.	+	.	gene_id "GBIG_013335"; transcript_id "GBIG_013335.2"; gene_name "GBI_00591"; oId "STRG.922.1"; cmp_ref "GBI_00591-RB"; class_code "j"; tss_id "TSS19443";
Scaffold3	StringTie	exon	1780367	1780559	.	+	.	gene_id "GBIG_013335"; transcript_id "GBIG_013335.2"; exon_number "1";
Scaffold3	StringTie	exon	1783196	1783391	.	+	.	gene_id "GBIG_013335"; transcript_id "GBIG_013335.2"; exon_number "2";
Scaffold3	StringTie	exon	1790478	1790645	.	+	.	gene_id "GBIG_013335"; transcript_id "GBIG_013335.2"; exon_number "3";
Scaffold3	StringTie	exon	2147747	2148181	.	+	.	gene_id "GBIG_013335"; transcript_id "GBIG_013335.2"; exon_number "4";
Scaffold3	StringTie	exon	2158761	2158868	.	+	.	gene_id "GBIG_013335"; transcript_id "GBIG_013335.2"; exon_number "5";
Scaffold3	StringTie	exon	2159616	2159764	.	+	.	gene_id "GBIG_013335"; transcript_id "GBIG_013335.2"; exon_number "6";
Scaffold3	AGAT	transcript	1780374	1790689	.	+	.	gene_id "GBIG_013335"; transcript_id "GBI_00590-RA"; Parent "GBI_00590"; gene_name "GBI_00590";
Scaffold3	maker	exon	1780374	1780559	.	+	.	gene_id "GBIG_013335"; transcript_id "GBI_00590-RA"; Parent "GBI_00590-RA"; gene_name "GBI_00590";
Scaffold3	maker	exon	1783196	1783391	.	+	.	gene_id "GBIG_013335"; transcript_id "GBI_00590-RA"; Parent "GBI_00590-RA"; gene_name "GBI_00590";
Scaffold3	maker	exon	1790478	1790689	.	+	.	gene_id "GBIG_013335"; transcript_id "GBI_00590-RA"; Parent "GBI_00590-RA"; gene_name "GBI_00590";
Scaffold3	maker	CDS	1780374	1780559	.	+	0	gene_id "GBIG_013335"; transcript_id "GBI_00590-RA"; Parent "GBI_00590-RA"; gene_name "GBI_00590";
Scaffold3	maker	CDS	1783196	1783391	.	+	0	gene_id "GBIG_013335"; transcript_id "GBI_00590-RA"; Parent "GBI_00590-RA"; gene_name "GBI_00590";
Scaffold3	maker	CDS	1790478	1790689	.	+	2	gene_id "GBIG_013335"; transcript_id "GBI_00590-RA"; Parent "GBI_00590-RA"; gene_name "GBI_00590";
Scaffold3	AGAT	transcript	2112860	2145843	.	+	.	gene_id "GBIG_013335"; transcript_id "GBI_00591-RA"; Parent "GBI_00591"; gene_name "GBI_00591";
Scaffold3	maker	exon	2112860	2113704	.	+	.	gene_id "GBIG_013335"; transcript_id "GBI_00591-RA"; Parent "GBI_00591-RA"; gene_name "GBI_00591";
Scaffold3	maker	exon	2145426	2145843	.	+	.	gene_id "GBIG_013335"; transcript_id "GBI_00591-RA"; Parent "GBI_00591-RA"; gene_name "GBI_00591";
Scaffold3	maker	CDS	2113476	2113704	.	+	0	gene_id "GBIG_013335"; transcript_id "GBI_00591-RA"; Parent "GBI_00591-RA"; gene_name "GBI_00591";
Scaffold3	maker	CDS	2145426	2145607	.	+	2	gene_id "GBIG_013335"; transcript_id "GBI_00591-RA"; Parent "GBI_00591-RA"; gene_name "GBI_00591";
Scaffold3	AGAT	five_prime_UTR	2112860	2113475	.	+	.	gene_id "GBIG_013335"; transcript_id "GBI_00591-RA"; Parent "GBI_00591-RA"; gene_name "GBI_00591";
Scaffold3	AGAT	three_prime_UTR	2145608	2145843	.	+	.	gene_id "GBIG_013335"; transcript_id "GBI_00591-RA"; Parent "GBI_00591-RA"; gene_name "GBI_00591";
Scaffold3	AGAT	transcript	2112860	2162555	.	+	.	gene_id "GBIG_013335"; transcript_id "GBI_00591-RB"; Parent "GBI_00591"; gene_name "GBI_00591";
Scaffold3	maker	exon	2112860	2113704	.	+	.	gene_id "GBIG_013335"; transcript_id "GBI_00591-RB"; Parent "GBI_00591-RB"; gene_name "GBI_00591"; previous_transcript_id "GBI_00591-RB";
Scaffold3	maker	exon	2147747	2148181	.	+	.	gene_id "GBIG_013335"; transcript_id "GBI_00591-RB"; Parent "GBI_00591-RB"; gene_name "GBI_00591"; previous_transcript_id "GBI_00591-RB";
Scaffold3	maker	exon	2158761	2158868	.	+	.	gene_id "GBIG_013335"; transcript_id "GBI_00591-RB"; Parent "GBI_00591-RB"; gene_name "GBI_00591"; previous_transcript_id "GBI_00591-RB";
Scaffold3	maker	exon	2159616	2159930	.	+	.	gene_id "GBIG_013335"; transcript_id "GBI_00591-RB"; Parent "GBI_00591-RB"; gene_name "GBI_00591"; previous_transcript_id "GBI_00591-RB";
Scaffold3	maker	exon	2160377	2160406	.	+	.	gene_id "GBIG_013335"; transcript_id "GBI_00591-RB"; Parent "GBI_00591-RB"; gene_name "GBI_00591"; previous_transcript_id "GBI_00591-RB";
Scaffold3	maker	exon	2162365	2162555	.	+	.	gene_id "GBIG_013335"; transcript_id "GBI_00591-RB"; Parent "GBI_00591-RB"; gene_name "GBI_00591"; previous_transcript_id "GBI_00591-RB";
Scaffold3	maker	CDS	2113476	2113704	.	+	0	gene_id "GBIG_013335"; transcript_id "GBI_00591-RB"; Parent "GBI_00591-RB"; gene_name "GBI_00591"; previous_transcript_id "GBI_00591-RB";
Scaffold3	maker	CDS	2147747	2148181	.	+	2	gene_id "GBIG_013335"; transcript_id "GBI_00591-RB"; Parent "GBI_00591-RB"; gene_name "GBI_00591"; previous_transcript_id "GBI_00591-RB";
Scaffold3	maker	CDS	2158761	2158868	.	+	2	gene_id "GBIG_013335"; transcript_id "GBI_00591-RB"; Parent "GBI_00591-RB"; gene_name "GBI_00591"; previous_transcript_id "GBI_00591-RB";
Scaffold3	maker	CDS	2159616	2159930	.	+	2	gene_id "GBIG_013335"; transcript_id "GBI_00591-RB"; Parent "GBI_00591-RB"; gene_name "GBI_00591"; previous_transcript_id "GBI_00591-RB";
Scaffold3	maker	CDS	2160377	2160406	.	+	2	gene_id "GBIG_013335"; transcript_id "GBI_00591-RB"; Parent "GBI_00591-RB"; gene_name "GBI_00591"; previous_transcript_id "GBI_00591-RB";
Scaffold3	maker	CDS	2162365	2162555	.	+	2	gene_id "GBIG_013335"; transcript_id "GBI_00591-RB"; Parent "GBI_00591-RB"; gene_name "GBI_00591"; previous_transcript_id "GBI_00591-RB";
Scaffold3	AGAT	five_prime_UTR	2112860	2113475	.	+	.	gene_id "GBIG_013335"; transcript_id "GBI_00591-RB"; Parent "GBI_00591-RB"; gene_name "GBI_00591"; previous_transcript_id "GBI_00591-RB";
Scaffold3	AGAT	transcript	2145740	2162555	.	+	.	gene_id "GBIG_013335"; transcript_id "GBI_00591-RC"; Parent "GBI_00591"; gene_name "GBI_00591";
Scaffold3	maker	exon	2145740	2145764	.	+	.	gene_id "GBIG_013335"; transcript_id "GBI_00591-RC"; Parent "GBI_00591-RC"; gene_name "GBI_00591"; previous_transcript_id "GBI_00591-RC";
Scaffold3	maker	exon	2147747	2148181	.	+	.	gene_id "GBIG_013335"; transcript_id "GBI_00591-RC"; Parent "GBI_00591-RC"; gene_name "GBI_00591"; previous_transcript_id "GBI_00591-RC";
Scaffold3	maker	exon	2158761	2158868	.	+	.	gene_id "GBIG_013335"; transcript_id "GBI_00591-RC"; Parent "GBI_00591-RC"; gene_name "GBI_00591"; previous_transcript_id "GBI_00591-RC";
Scaffold3	maker	exon	2159616	2159930	.	+	.	gene_id "GBIG_013335"; transcript_id "GBI_00591-RC"; Parent "GBI_00591-RC"; gene_name "GBI_00591"; previous_transcript_id "GBI_00591-RC";
Scaffold3	maker	exon	2160377	2160406	.	+	.	gene_id "GBIG_013335"; transcript_id "GBI_00591-RC"; Parent "GBI_00591-RC"; gene_name "GBI_00591"; previous_transcript_id "GBI_00591-RC";
Scaffold3	maker	exon	2162365	2162555	.	+	.	gene_id "GBIG_013335"; transcript_id "GBI_00591-RC"; Parent "GBI_00591-RC"; gene_name "GBI_00591"; previous_transcript_id "GBI_00591-RC";
Scaffold3	maker	CDS	2145740	2145764	.	+	0	gene_id "GBIG_013335"; transcript_id "GBI_00591-RC"; Parent "GBI_00591-RC"; gene_name "GBI_00591"; previous_transcript_id "GBI_00591-RC";
Scaffold3	maker	CDS	2147747	2148181	.	+	2	gene_id "GBIG_013335"; transcript_id "GBI_00591-RC"; Parent "GBI_00591-RC"; gene_name "GBI_00591"; previous_transcript_id "GBI_00591-RC";
Scaffold3	maker	CDS	2158761	2158868	.	+	2	gene_id "GBIG_013335"; transcript_id "GBI_00591-RC"; Parent "GBI_00591-RC"; gene_name "GBI_00591"; previous_transcript_id "GBI_00591-RC";
Scaffold3	maker	CDS	2159616	2159930	.	+	2	gene_id "GBIG_013335"; transcript_id "GBI_00591-RC"; Parent "GBI_00591-RC"; gene_name "GBI_00591"; previous_transcript_id "GBI_00591-RC";
Scaffold3	maker	CDS	2160377	2160406	.	+	2	gene_id "GBIG_013335"; transcript_id "GBI_00591-RC"; Parent "GBI_00591-RC"; gene_name "GBI_00591"; previous_transcript_id "GBI_00591-RC";
Scaffold3	maker	CDS	2162365	2162555	.	+	2	gene_id "GBIG_013335"; transcript_id "GBI_00591-RC"; Parent "GBI_00591-RC"; gene_name "GBI_00591"; previous_transcript_id "GBI_00591-RC";
Scaffold3	StringTie	gene	7387679	7461001	.	+	.	gene_id "GBIG_013376"; gene_name "GBI_M__0001G_013376"; combined_IDs "GBI_00644,GBI_00645"
Scaffold3	AGAT	transcript	7387679	7388509	.	+	.	gene_id "GBIG_013376"; transcript_id "GBI_00644-RA"; Parent "GBI_00644"; gene_name "GBI_00644";
Scaffold3	maker	exon	7387679	7387838	.	+	.	gene_id "GBIG_013376"; transcript_id "GBI_00644-RA"; Parent "GBI_00644-RA"; gene_name "GBI_00644";
Scaffold3	maker	exon	7388403	7388509	.	+	.	gene_id "GBIG_013376"; transcript_id "GBI_00644-RA"; Parent "GBI_00644-RA"; gene_name "GBI_00644";
Scaffold3	maker	CDS	7387815	7387838	.	+	0	gene_id "GBIG_013376"; transcript_id "GBI_00644-RA"; Parent "GBI_00644-RA"; gene_name "GBI_00644";
Scaffold3	maker	CDS	7388403	7388429	.	+	0	gene_id "GBIG_013376"; transcript_id "GBI_00644-RA"; Parent "GBI_00644-RA"; gene_name "GBI_00644";
Scaffold3	AGAT	five_prime_UTR	7387679	7387814	.	+	.	gene_id "GBIG_013376"; transcript_id "GBI_00644-RA"; Parent "GBI_00644-RA"; gene_name "GBI_00644";
Scaffold3	AGAT	three_prime_UTR	7388430	7388509	.	+	.	gene_id "GBIG_013376"; transcript_id "GBI_00644-RA"; Parent "GBI_00644-RA"; gene_name "GBI_00644";
Scaffold3	AGAT	transcript	7387775	7388883	.	+	.	gene_id "GBIG_013376"; transcript_id "GBI_00644-RB"; Parent "GBI_00644"; gene_name "GBI_00644";
Scaffold3	maker	exon	7387775	7387870	.	+	.	gene_id "GBIG_013376"; transcript_id "GBI_00644-RB"; Parent "GBI_00644-RB"; gene_name "GBI_00644"; previous_transcript_id "GBI_00644-RB";
Scaffold3	maker	exon	7387971	7387995	.	+	.	gene_id "GBIG_013376"; transcript_id "GBI_00644-RB"; Parent "GBI_00644-RB"; gene_name "GBI_00644"; previous_transcript_id "GBI_00644-RB";
Scaffold3	maker	exon	7388403	7388473	.	+	.	gene_id "GBIG_013376"; transcript_id "GBI_00644-RB"; Parent "GBI_00644-RB"; gene_name "GBI_00644"; previous_transcript_id "GBI_00644-RB";
Scaffold3	maker	exon	7388866	7388883	.	+	.	gene_id "GBIG_013376"; transcript_id "GBI_00644-RB"; Parent "GBI_00644-RB"; gene_name "GBI_00644"; previous_transcript_id "GBI_00644-RB";
Scaffold3	maker	CDS	7387775	7387870	.	+	0	gene_id "GBIG_013376"; transcript_id "GBI_00644-RB"; Parent "GBI_00644-RB"; gene_name "GBI_00644"; previous_transcript_id "GBI_00644-RB";
Scaffold3	maker	CDS	7387971	7387995	.	+	0	gene_id "GBIG_013376"; transcript_id "GBI_00644-RB"; Parent "GBI_00644-RB"; gene_name "GBI_00644"; previous_transcript_id "GBI_00644-RB";
Scaffold3	maker	CDS	7388403	7388473	.	+	2	gene_id "GBIG_013376"; transcript_id "GBI_00644-RB"; Parent "GBI_00644-RB"; gene_name "GBI_00644"; previous_transcript_id "GBI_00644-RB";
Scaffold3	maker	CDS	7388866	7388883	.	+	0	gene_id "GBIG_013376"; transcript_id "GBI_00644-RB"; Parent "GBI_00644-RB"; gene_name "GBI_00644"; previous_transcript_id "GBI_00644-RB";
Scaffold3	StringTie	transcript	7387781	7449363	.	+	.	gene_id "GBIG_013376"; transcript_id "GBIG_013376.3"; gene_name "GBI_00644"; oId "STRG.1002.1"; cmp_ref "GBI_00644-RB"; class_code "j"; tss_id "TSS19507";
Scaffold3	StringTie	exon	7387781	7387838	.	+	.	gene_id "GBIG_013376"; transcript_id "GBIG_013376.3"; exon_number "1";
Scaffold3	StringTie	exon	7387971	7387995	.	+	.	gene_id "GBIG_013376"; transcript_id "GBIG_013376.3"; exon_number "2";
Scaffold3	StringTie	exon	7388403	7388473	.	+	.	gene_id "GBIG_013376"; transcript_id "GBIG_013376.3"; exon_number "3";
Scaffold3	StringTie	exon	7448409	7449363	.	+	.	gene_id "GBIG_013376"; transcript_id "GBIG_013376.3"; exon_number "4";
Scaffold3	StringTie	transcript	7408740	7449363	.	+	.	gene_id "GBIG_013376"; transcript_id "GBIG_013376.4"; gene_name "GBI_00645"; oId "STRG.1002.2"; cmp_ref "GBI_00645-RA"; class_code "j"; tss_id "TSS19508";
Scaffold3	StringTie	exon	7408740	7409104	.	+	.	gene_id "GBIG_013376"; transcript_id "GBIG_013376.4"; exon_number "1";
Scaffold3	StringTie	exon	7448409	7449363	.	+	.	gene_id "GBIG_013376"; transcript_id "GBIG_013376.4"; exon_number "2";
Scaffold3	AGAT	transcript	7437415	7460786	.	+	.	gene_id "GBIG_013376"; transcript_id "GBI_00645-RA"; Parent "GBI_00645"; gene_name "GBI_00645";
Scaffold3	maker	exon	7437415	7437507	.	+	.	gene_id "GBIG_013376"; transcript_id "GBI_00645-RA"; Parent "GBI_00645-RA"; gene_name "GBI_00645";
Scaffold3	maker	exon	7446626	7446994	.	+	.	gene_id "GBIG_013376"; transcript_id "GBI_00645-RA"; Parent "GBI_00645-RA"; gene_name "GBI_00645";
Scaffold3	maker	exon	7448409	7449075	.	+	.	gene_id "GBIG_013376"; transcript_id "GBI_00645-RA"; Parent "GBI_00645-RA"; gene_name "GBI_00645";
Scaffold3	maker	exon	7449154	7450442	.	+	.	gene_id "GBIG_013376"; transcript_id "GBI_00645-RA"; Parent "GBI_00645-RA"; gene_name "GBI_00645";
Scaffold3	maker	exon	7454731	7460786	.	+	.	gene_id "GBIG_013376"; transcript_id "GBI_00645-RA"; Parent "GBI_00645-RA"; gene_name "GBI_00645";
Scaffold3	maker	CDS	7437415	7437507	.	+	0	gene_id "GBIG_013376"; transcript_id "GBI_00645-RA"; Parent "GBI_00645-RA"; gene_name "GBI_00645";
Scaffold3	maker	CDS	7446626	7446994	.	+	0	gene_id "GBIG_013376"; transcript_id "GBI_00645-RA"; Parent "GBI_00645-RA"; gene_name "GBI_00645";
Scaffold3	maker	CDS	7448409	7449075	.	+	0	gene_id "GBIG_013376"; transcript_id "GBI_00645-RA"; Parent "GBI_00645-RA"; gene_name "GBI_00645";
Scaffold3	maker	CDS	7449154	7450442	.	+	2	gene_id "GBIG_013376"; transcript_id "GBI_00645-RA"; Parent "GBI_00645-RA"; gene_name "GBI_00645";
Scaffold3	maker	CDS	7454731	7454784	.	+	0	gene_id "GBIG_013376"; transcript_id "GBI_00645-RA"; Parent "GBI_00645-RA"; gene_name "GBI_00645";
Scaffold3	AGAT	three_prime_UTR	7454785	7460786	.	+	.	gene_id "GBIG_013376"; transcript_id "GBI_00645-RA"; Parent "GBI_00645-RA"; gene_name "GBI_00645";
Scaffold3	StringTie	transcript	7449514	7461001	.	+	.	gene_id "GBIG_013376"; transcript_id "GBIG_013376.6"; gene_name "GBI_00645"; oId "STRG.1003.2"; cmp_ref "GBI_00645-RA"; class_code "j"; tss_id "TSS19509";
Scaffold3	StringTie	exon	7449514	7450430	.	+	.	gene_id "GBIG_013376"; transcript_id "GBIG_013376.6"; exon_number "1";
Scaffold3	StringTie	exon	7454731	7461001	.	+	.	gene_id "GBIG_013376"; transcript_id "GBIG_013376.6"; exon_number "2";
Scaffold3	StringTie	gene	7859631	7962951	.	+	.	gene_id "GBIG_013380"; gene_name "GBI_M__0001G_013380"; combined_IDs "GBI_00648,GBI_00651"
Scaffold3	StringTie	transcript	7859631	7962951	.	+	.	gene_id "GBIG_013380"; transcript_id "GBIG_013380.1"; gene_name "GBI_00648"; oId "STRG.1010.1"; cmp_ref "GBI_00648-RA"; class_code "m"; tss_id "TSS19517";
Scaffold3	StringTie	exon	7859631	7860130	.	+	.	gene_id "GBIG_013380"; transcript_id "GBIG_013380.1"; exon_number "1";
Scaffold3	StringTie	exon	7860851	7861000	.	+	.	gene_id "GBIG_013380"; transcript_id "GBIG_013380.1"; exon_number "2";
Scaffold3	StringTie	exon	7861145	7861306	.	+	.	gene_id "GBIG_013380"; transcript_id "GBIG_013380.1"; exon_number "3";
Scaffold3	StringTie	exon	7861408	7861518	.	+	.	gene_id "GBIG_013380"; transcript_id "GBIG_013380.1"; exon_number "4";
Scaffold3	StringTie	exon	7865291	7865428	.	+	.	gene_id "GBIG_013380"; transcript_id "GBIG_013380.1"; exon_number "5";
Scaffold3	StringTie	exon	7865523	7865663	.	+	.	gene_id "GBIG_013380"; transcript_id "GBIG_013380.1"; exon_number "6";
Scaffold3	StringTie	exon	7866239	7866388	.	+	.	gene_id "GBIG_013380"; transcript_id "GBIG_013380.1"; exon_number "7";
Scaffold3	StringTie	exon	7871049	7871238	.	+	.	gene_id "GBIG_013380"; transcript_id "GBIG_013380.1"; exon_number "8";
Scaffold3	StringTie	exon	7871396	7871571	.	+	.	gene_id "GBIG_013380"; transcript_id "GBIG_013380.1"; exon_number "9";
Scaffold3	StringTie	exon	7871655	7871773	.	+	.	gene_id "GBIG_013380"; transcript_id "GBIG_013380.1"; exon_number "10";
Scaffold3	StringTie	exon	7871869	7872007	.	+	.	gene_id "GBIG_013380"; transcript_id "GBIG_013380.1"; exon_number "11";
Scaffold3	StringTie	exon	7875369	7875515	.	+	.	gene_id "GBIG_013380"; transcript_id "GBIG_013380.1"; exon_number "12";
Scaffold3	StringTie	exon	7876099	7876303	.	+	.	gene_id "GBIG_013380"; transcript_id "GBIG_013380.1"; exon_number "13";
Scaffold3	StringTie	exon	7877987	7878122	.	+	.	gene_id "GBIG_013380"; transcript_id "GBIG_013380.1"; exon_number "14";
Scaffold3	StringTie	exon	7878232	7878356	.	+	.	gene_id "GBIG_013380"; transcript_id "GBIG_013380.1"; exon_number "15";
Scaffold3	StringTie	exon	7879257	7879450	.	+	.	gene_id "GBIG_013380"; transcript_id "GBIG_013380.1"; exon_number "16";
Scaffold3	StringTie	exon	7879533	7879676	.	+	.	gene_id "GBIG_013380"; transcript_id "GBIG_013380.1"; exon_number "17";
Scaffold3	StringTie	exon	7879775	7879969	.	+	.	gene_id "GBIG_013380"; transcript_id "GBIG_013380.1"; exon_number "18";
Scaffold3	StringTie	exon	7880686	7880886	.	+	.	gene_id "GBIG_013380"; transcript_id "GBIG_013380.1"; exon_number "19";
Scaffold3	StringTie	exon	7887452	7887667	.	+	.	gene_id "GBIG_013380"; transcript_id "GBIG_013380.1"; exon_number "20";
Scaffold3	StringTie	exon	7890538	7890747	.	+	.	gene_id "GBIG_013380"; transcript_id "GBIG_013380.1"; exon_number "21";
Scaffold3	StringTie	exon	7893828	7896308	.	+	.	gene_id "GBIG_013380"; transcript_id "GBIG_013380.1"; exon_number "22";
Scaffold3	StringTie	exon	7951391	7951566	.	+	.	gene_id "GBIG_013380"; transcript_id "GBIG_013380.1"; exon_number "23";
Scaffold3	StringTie	exon	7953131	7953313	.	+	.	gene_id "GBIG_013380"; transcript_id "GBIG_013380.1"; exon_number "24";
Scaffold3	StringTie	exon	7954499	7954604	.	+	.	gene_id "GBIG_013380"; transcript_id "GBIG_013380.1"; exon_number "25";
Scaffold3	StringTie	exon	7956613	7962951	.	+	.	gene_id "GBIG_013380"; transcript_id "GBIG_013380.1"; exon_number "26";
Scaffold3	AGAT	transcript	7859639	7894976	.	+	.	gene_id "GBIG_013380"; transcript_id "GBI_00648-RA"; Parent "GBI_00648"; gene_name "GBI_00648";
Scaffold3	maker	exon	7859639	7860130	.	+	.	gene_id "GBIG_013380"; transcript_id "GBI_00648-RA"; Parent "GBI_00648-RA"; gene_name "GBI_00648";
Scaffold3	maker	exon	7860851	7861000	.	+	.	gene_id "GBIG_013380"; transcript_id "GBI_00648-RA"; Parent "GBI_00648-RA"; gene_name "GBI_00648";
Scaffold3	maker	exon	7861145	7861306	.	+	.	gene_id "GBIG_013380"; transcript_id "GBI_00648-RA"; Parent "GBI_00648-RA"; gene_name "GBI_00648";
Scaffold3	maker	exon	7861408	7861518	.	+	.	gene_id "GBIG_013380"; transcript_id "GBI_00648-RA"; Parent "GBI_00648-RA"; gene_name "GBI_00648";
Scaffold3	maker	exon	7865291	7865428	.	+	.	gene_id "GBIG_013380"; transcript_id "GBI_00648-RA"; Parent "GBI_00648-RA"; gene_name "GBI_00648";
Scaffold3	maker	exon	7865523	7865663	.	+	.	gene_id "GBIG_013380"; transcript_id "GBI_00648-RA"; Parent "GBI_00648-RA"; gene_name "GBI_00648";
Scaffold3	maker	exon	7866239	7866388	.	+	.	gene_id "GBIG_013380"; transcript_id "GBI_00648-RA"; Parent "GBI_00648-RA"; gene_name "GBI_00648";
Scaffold3	maker	exon	7871049	7871238	.	+	.	gene_id "GBIG_013380"; transcript_id "GBI_00648-RA"; Parent "GBI_00648-RA"; gene_name "GBI_00648";
Scaffold3	maker	exon	7871396	7871571	.	+	.	gene_id "GBIG_013380"; transcript_id "GBI_00648-RA"; Parent "GBI_00648-RA"; gene_name "GBI_00648";
Scaffold3	maker	exon	7871655	7871773	.	+	.	gene_id "GBIG_013380"; transcript_id "GBI_00648-RA"; Parent "GBI_00648-RA"; gene_name "GBI_00648";
Scaffold3	maker	exon	7871869	7872007	.	+	.	gene_id "GBIG_013380"; transcript_id "GBI_00648-RA"; Parent "GBI_00648-RA"; gene_name "GBI_00648";
Scaffold3	maker	exon	7875369	7875515	.	+	.	gene_id "GBIG_013380"; transcript_id "GBI_00648-RA"; Parent "GBI_00648-RA"; gene_name "GBI_00648";
Scaffold3	maker	exon	7876099	7876303	.	+	.	gene_id "GBIG_013380"; transcript_id "GBI_00648-RA"; Parent "GBI_00648-RA"; gene_name "GBI_00648";
Scaffold3	maker	exon	7877987	7878122	.	+	.	gene_id "GBIG_013380"; transcript_id "GBI_00648-RA"; Parent "GBI_00648-RA"; gene_name "GBI_00648";
Scaffold3	maker	exon	7878232	7878356	.	+	.	gene_id "GBIG_013380"; transcript_id "GBI_00648-RA"; Parent "GBI_00648-RA"; gene_name "GBI_00648";
Scaffold3	maker	exon	7879257	7879450	.	+	.	gene_id "GBIG_013380"; transcript_id "GBI_00648-RA"; Parent "GBI_00648-RA"; gene_name "GBI_00648";
Scaffold3	maker	exon	7879533	7879676	.	+	.	gene_id "GBIG_013380"; transcript_id "GBI_00648-RA"; Parent "GBI_00648-RA"; gene_name "GBI_00648";
Scaffold3	maker	exon	7879775	7879969	.	+	.	gene_id "GBIG_013380"; transcript_id "GBI_00648-RA"; Parent "GBI_00648-RA"; gene_name "GBI_00648";
Scaffold3	maker	exon	7880686	7880886	.	+	.	gene_id "GBIG_013380"; transcript_id "GBI_00648-RA"; Parent "GBI_00648-RA"; gene_name "GBI_00648";
Scaffold3	maker	exon	7887452	7887667	.	+	.	gene_id "GBIG_013380"; transcript_id "GBI_00648-RA"; Parent "GBI_00648-RA"; gene_name "GBI_00648";
Scaffold3	maker	exon	7890538	7890747	.	+	.	gene_id "GBIG_013380"; transcript_id "GBI_00648-RA"; Parent "GBI_00648-RA"; gene_name "GBI_00648";
Scaffold3	maker	exon	7893828	7894111	.	+	.	gene_id "GBIG_013380"; transcript_id "GBI_00648-RA"; Parent "GBI_00648-RA"; gene_name "GBI_00648";
Scaffold3	maker	exon	7894139	7894976	.	+	.	gene_id "GBIG_013380"; transcript_id "GBI_00648-RA"; Parent "GBI_00648-RA"; gene_name "GBI_00648";
Scaffold3	maker	CDS	7859963	7860130	.	+	0	gene_id "GBIG_013380"; transcript_id "GBI_00648-RA"; Parent "GBI_00648-RA"; gene_name "GBI_00648";
Scaffold3	maker	CDS	7860851	7861000	.	+	0	gene_id "GBIG_013380"; transcript_id "GBI_00648-RA"; Parent "GBI_00648-RA"; gene_name "GBI_00648";
Scaffold3	maker	CDS	7861145	7861306	.	+	0	gene_id "GBIG_013380"; transcript_id "GBI_00648-RA"; Parent "GBI_00648-RA"; gene_name "GBI_00648";
Scaffold3	maker	CDS	7861408	7861518	.	+	0	gene_id "GBIG_013380"; transcript_id "GBI_00648-RA"; Parent "GBI_00648-RA"; gene_name "GBI_00648";
Scaffold3	maker	CDS	7865291	7865428	.	+	0	gene_id "GBIG_013380"; transcript_id "GBI_00648-RA"; Parent "GBI_00648-RA"; gene_name "GBI_00648";
Scaffold3	maker	CDS	7865523	7865663	.	+	0	gene_id "GBIG_013380"; transcript_id "GBI_00648-RA"; Parent "GBI_00648-RA"; gene_name "GBI_00648";
Scaffold3	maker	CDS	7866239	7866388	.	+	0	gene_id "GBIG_013380"; transcript_id "GBI_00648-RA"; Parent "GBI_00648-RA"; gene_name "GBI_00648";
Scaffold3	maker	CDS	7871049	7871238	.	+	0	gene_id "GBIG_013380"; transcript_id "GBI_00648-RA"; Parent "GBI_00648-RA"; gene_name "GBI_00648";
Scaffold3	maker	CDS	7871396	7871571	.	+	2	gene_id "GBIG_013380"; transcript_id "GBI_00648-RA"; Parent "GBI_00648-RA"; gene_name "GBI_00648";
Scaffold3	maker	CDS	7871655	7871773	.	+	0	gene_id "GBIG_013380"; transcript_id "GBI_00648-RA"; Parent "GBI_00648-RA"; gene_name "GBI_00648";
Scaffold3	maker	CDS	7871869	7872007	.	+	1	gene_id "GBIG_013380"; transcript_id "GBI_00648-RA"; Parent "GBI_00648-RA"; gene_name "GBI_00648";
Scaffold3	maker	CDS	7875369	7875515	.	+	0	gene_id "GBIG_013380"; transcript_id "GBI_00648-RA"; Parent "GBI_00648-RA"; gene_name "GBI_00648";
Scaffold3	maker	CDS	7876099	7876303	.	+	0	gene_id "GBIG_013380"; transcript_id "GBI_00648-RA"; Parent "GBI_00648-RA"; gene_name "GBI_00648";
Scaffold3	maker	CDS	7877987	7878122	.	+	2	gene_id "GBIG_013380"; transcript_id "GBI_00648-RA"; Parent "GBI_00648-RA"; gene_name "GBI_00648";
Scaffold3	maker	CDS	7878232	7878356	.	+	1	gene_id "GBIG_013380"; transcript_id "GBI_00648-RA"; Parent "GBI_00648-RA"; gene_name "GBI_00648";
Scaffold3	maker	CDS	7879257	7879450	.	+	2	gene_id "GBIG_013380"; transcript_id "GBI_00648-RA"; Parent "GBI_00648-RA"; gene_name "GBI_00648";
Scaffold3	maker	CDS	7879533	7879676	.	+	0	gene_id "GBIG_013380"; transcript_id "GBI_00648-RA"; Parent "GBI_00648-RA"; gene_name "GBI_00648";
Scaffold3	maker	CDS	7879775	7879969	.	+	0	gene_id "GBIG_013380"; transcript_id "GBI_00648-RA"; Parent "GBI_00648-RA"; gene_name "GBI_00648";
Scaffold3	maker	CDS	7880686	7880886	.	+	0	gene_id "GBIG_013380"; transcript_id "GBI_00648-RA"; Parent "GBI_00648-RA"; gene_name "GBI_00648";
Scaffold3	maker	CDS	7887452	7887667	.	+	0	gene_id "GBIG_013380"; transcript_id "GBI_00648-RA"; Parent "GBI_00648-RA"; gene_name "GBI_00648";
Scaffold3	maker	CDS	7890538	7890747	.	+	0	gene_id "GBIG_013380"; transcript_id "GBI_00648-RA"; Parent "GBI_00648-RA"; gene_name "GBI_00648";
Scaffold3	maker	CDS	7893828	7893938	.	+	0	gene_id "GBIG_013380"; transcript_id "GBI_00648-RA"; Parent "GBI_00648-RA"; gene_name "GBI_00648";
Scaffold3	AGAT	five_prime_UTR	7859639	7859962	.	+	.	gene_id "GBIG_013380"; transcript_id "GBI_00648-RA"; Parent "GBI_00648-RA"; gene_name "GBI_00648";
Scaffold3	AGAT	three_prime_UTR	7893939	7894111	.	+	.	gene_id "GBIG_013380"; transcript_id "GBI_00648-RA"; Parent "GBI_00648-RA"; gene_name "GBI_00648";
Scaffold3	AGAT	three_prime_UTR	7894139	7894976	.	+	.	gene_id "GBIG_013380"; transcript_id "GBI_00648-RA"; Parent "GBI_00648-RA"; gene_name "GBI_00648";
Scaffold3	StringTie	transcript	7878866	7897069	.	+	.	gene_id "GBIG_013380"; transcript_id "GBIG_013380.3"; gene_name "GBI_00648"; oId "STRG.1010.2"; cmp_ref "GBI_00648-RA"; class_code "n"; tss_id "TSS19518";
Scaffold3	StringTie	exon	7878866	7879450	.	+	.	gene_id "GBIG_013380"; transcript_id "GBIG_013380.3"; exon_number "1";
Scaffold3	StringTie	exon	7879533	7879676	.	+	.	gene_id "GBIG_013380"; transcript_id "GBIG_013380.3"; exon_number "2";
Scaffold3	StringTie	exon	7879775	7879969	.	+	.	gene_id "GBIG_013380"; transcript_id "GBIG_013380.3"; exon_number "3";
Scaffold3	StringTie	exon	7880686	7880886	.	+	.	gene_id "GBIG_013380"; transcript_id "GBIG_013380.3"; exon_number "4";
Scaffold3	StringTie	exon	7887452	7887667	.	+	.	gene_id "GBIG_013380"; transcript_id "GBIG_013380.3"; exon_number "5";
Scaffold3	StringTie	exon	7890538	7890747	.	+	.	gene_id "GBIG_013380"; transcript_id "GBIG_013380.3"; exon_number "6";
Scaffold3	StringTie	exon	7893828	7897069	.	+	.	gene_id "GBIG_013380"; transcript_id "GBIG_013380.3"; exon_number "7";
Scaffold3	AGAT	transcript	7909569	7960082	.	+	.	gene_id "GBIG_013380"; transcript_id "GBI_00651-RA"; Parent "GBI_00651"; gene_name "GBI_00651";
Scaffold3	maker	exon	7909569	7910569	.	+	.	gene_id "GBIG_013380"; transcript_id "GBI_00651-RA"; Parent "GBI_00651-RA"; gene_name "GBI_00651";
Scaffold3	maker	exon	7910648	7910861	.	+	.	gene_id "GBIG_013380"; transcript_id "GBI_00651-RA"; Parent "GBI_00651-RA"; gene_name "GBI_00651";
Scaffold3	maker	exon	7951391	7951566	.	+	.	gene_id "GBIG_013380"; transcript_id "GBI_00651-RA"; Parent "GBI_00651-RA"; gene_name "GBI_00651";
Scaffold3	maker	exon	7953131	7953313	.	+	.	gene_id "GBIG_013380"; transcript_id "GBI_00651-RA"; Parent "GBI_00651-RA"; gene_name "GBI_00651";
Scaffold3	maker	exon	7954499	7954604	.	+	.	gene_id "GBIG_013380"; transcript_id "GBI_00651-RA"; Parent "GBI_00651-RA"; gene_name "GBI_00651";
Scaffold3	maker	exon	7958255	7958328	.	+	.	gene_id "GBIG_013380"; transcript_id "GBI_00651-RA"; Parent "GBI_00651-RA"; gene_name "GBI_00651";
Scaffold3	maker	exon	7960014	7960082	.	+	.	gene_id "GBIG_013380"; transcript_id "GBI_00651-RA"; Parent "GBI_00651-RA"; gene_name "GBI_00651";
Scaffold3	maker	CDS	7910444	7910569	.	+	0	gene_id "GBIG_013380"; transcript_id "GBI_00651-RA"; Parent "GBI_00651-RA"; gene_name "GBI_00651";
Scaffold3	maker	CDS	7910648	7910861	.	+	0	gene_id "GBIG_013380"; transcript_id "GBI_00651-RA"; Parent "GBI_00651-RA"; gene_name "GBI_00651";
Scaffold3	maker	CDS	7951391	7951566	.	+	2	gene_id "GBIG_013380"; transcript_id "GBI_00651-RA"; Parent "GBI_00651-RA"; gene_name "GBI_00651";
Scaffold3	maker	CDS	7953131	7953313	.	+	0	gene_id "GBIG_013380"; transcript_id "GBI_00651-RA"; Parent "GBI_00651-RA"; gene_name "GBI_00651";
Scaffold3	maker	CDS	7954499	7954604	.	+	0	gene_id "GBIG_013380"; transcript_id "GBI_00651-RA"; Parent "GBI_00651-RA"; gene_name "GBI_00651";
Scaffold3	maker	CDS	7958255	7958328	.	+	2	gene_id "GBIG_013380"; transcript_id "GBI_00651-RA"; Parent "GBI_00651-RA"; gene_name "GBI_00651";
Scaffold3	maker	CDS	7960014	7960082	.	+	0	gene_id "GBIG_013380"; transcript_id "GBI_00651-RA"; Parent "GBI_00651-RA"; gene_name "GBI_00651";
Scaffold3	AGAT	five_prime_UTR	7909569	7910443	.	+	.	gene_id "GBIG_013380"; transcript_id "GBI_00651-RA"; Parent "GBI_00651-RA"; gene_name "GBI_00651";
Scaffold3	StringTie	transcript	7910052	7962951	.	+	.	gene_id "GBIG_013380"; transcript_id "GBIG_013380.5"; gene_name "GBI_00651"; oId "STRG.1010.3"; cmp_ref "GBI_00651-RA"; class_code "j"; tss_id "TSS19519";
Scaffold3	StringTie	exon	7910052	7910569	.	+	.	gene_id "GBIG_013380"; transcript_id "GBIG_013380.5"; exon_number "1";
Scaffold3	StringTie	exon	7910648	7910861	.	+	.	gene_id "GBIG_013380"; transcript_id "GBIG_013380.5"; exon_number "2";
Scaffold3	StringTie	exon	7951391	7951566	.	+	.	gene_id "GBIG_013380"; transcript_id "GBIG_013380.5"; exon_number "3";
Scaffold3	StringTie	exon	7953131	7953313	.	+	.	gene_id "GBIG_013380"; transcript_id "GBIG_013380.5"; exon_number "4";
Scaffold3	StringTie	exon	7954499	7954604	.	+	.	gene_id "GBIG_013380"; transcript_id "GBIG_013380.5"; exon_number "5";
Scaffold3	StringTie	exon	7956613	7962951	.	+	.	gene_id "GBIG_013380"; transcript_id "GBIG_013380.5"; exon_number "6";
Scaffold3	StringTie	gene	10975705	11016430	.	+	.	gene_id "GBIG_013420"; gene_name "GBI_M__0001G_013420"; combined_IDs "GBI_00728,GBI_00727,GBI_00726"
Scaffold3	StringTie	transcript	10975705	11016075	.	+	.	gene_id "GBIG_013420"; transcript_id "GBIG_013420.1"; gene_name "GBI_00726"; oId "STRG.1140.2"; cmp_ref "GBI_00726-RA"; class_code "j"; tss_id "TSS19586";
Scaffold3	StringTie	exon	10975705	10976006	.	+	.	gene_id "GBIG_013420"; transcript_id "GBIG_013420.1"; exon_number "1";
Scaffold3	StringTie	exon	10995668	10995755	.	+	.	gene_id "GBIG_013420"; transcript_id "GBIG_013420.1"; exon_number "2";
Scaffold3	StringTie	exon	11005784	11006146	.	+	.	gene_id "GBIG_013420"; transcript_id "GBIG_013420.1"; exon_number "3";
Scaffold3	StringTie	exon	11008241	11016075	.	+	.	gene_id "GBIG_013420"; transcript_id "GBIG_013420.1"; exon_number "4";
Scaffold3	StringTie	transcript	10975705	11016075	.	+	.	gene_id "GBIG_013420"; transcript_id "GBIG_013420.2"; gene_name "GBI_00726"; oId "STRG.1140.1"; cmp_ref "GBI_00726-RA"; class_code "m"; tss_id "TSS19586";
Scaffold3	StringTie	exon	10975705	10976006	.	+	.	gene_id "GBIG_013420"; transcript_id "GBIG_013420.2"; exon_number "1";
Scaffold3	StringTie	exon	10995668	10995755	.	+	.	gene_id "GBIG_013420"; transcript_id "GBIG_013420.2"; exon_number "2";
Scaffold3	StringTie	exon	11005935	11006146	.	+	.	gene_id "GBIG_013420"; transcript_id "GBIG_013420.2"; exon_number "3";
Scaffold3	StringTie	exon	11008241	11016075	.	+	.	gene_id "GBIG_013420"; transcript_id "GBIG_013420.2"; exon_number "4";
Scaffold3	AGAT	transcript	10975721	11013693	.	+	.	gene_id "GBIG_013420"; transcript_id "GBI_00726-RA"; Parent "GBI_00726"; gene_name "GBI_00726";
Scaffold3	maker	exon	10975721	10976006	.	+	.	gene_id "GBIG_013420"; transcript_id "GBI_00726-RA"; Parent "GBI_00726-RA"; gene_name "GBI_00726";
Scaffold3	maker	exon	10995668	10995755	.	+	.	gene_id "GBIG_013420"; transcript_id "GBI_00726-RA"; Parent "GBI_00726-RA"; gene_name "GBI_00726";
Scaffold3	maker	exon	11005935	11006146	.	+	.	gene_id "GBIG_013420"; transcript_id "GBI_00726-RA"; Parent "GBI_00726-RA"; gene_name "GBI_00726";
Scaffold3	maker	exon	11008241	11008426	.	+	.	gene_id "GBIG_013420"; transcript_id "GBI_00726-RA"; Parent "GBI_00726-RA"; gene_name "GBI_00726";
Scaffold3	maker	exon	11009602	11009780	.	+	.	gene_id "GBIG_013420"; transcript_id "GBI_00726-RA"; Parent "GBI_00726-RA"; gene_name "GBI_00726";
Scaffold3	maker	exon	11011355	11011408	.	+	.	gene_id "GBIG_013420"; transcript_id "GBI_00726-RA"; Parent "GBI_00726-RA"; gene_name "GBI_00726";
Scaffold3	maker	exon	11011489	11011595	.	+	.	gene_id "GBIG_013420"; transcript_id "GBI_00726-RA"; Parent "GBI_00726-RA"; gene_name "GBI_00726";
Scaffold3	maker	exon	11012821	11012862	.	+	.	gene_id "GBIG_013420"; transcript_id "GBI_00726-RA"; Parent "GBI_00726-RA"; gene_name "GBI_00726";
Scaffold3	maker	exon	11013599	11013693	.	+	.	gene_id "GBIG_013420"; transcript_id "GBI_00726-RA"; Parent "GBI_00726-RA"; gene_name "GBI_00726";
Scaffold3	maker	CDS	10975902	10976006	.	+	0	gene_id "GBIG_013420"; transcript_id "GBI_00726-RA"; Parent "GBI_00726-RA"; gene_name "GBI_00726";
Scaffold3	maker	CDS	10995668	10995755	.	+	0	gene_id "GBIG_013420"; transcript_id "GBI_00726-RA"; Parent "GBI_00726-RA"; gene_name "GBI_00726";
Scaffold3	maker	CDS	11005935	11006146	.	+	2	gene_id "GBIG_013420"; transcript_id "GBI_00726-RA"; Parent "GBI_00726-RA"; gene_name "GBI_00726";
Scaffold3	maker	CDS	11008241	11008426	.	+	0	gene_id "GBIG_013420"; transcript_id "GBI_00726-RA"; Parent "GBI_00726-RA"; gene_name "GBI_00726";
Scaffold3	maker	CDS	11009602	11009780	.	+	0	gene_id "GBIG_013420"; transcript_id "GBI_00726-RA"; Parent "GBI_00726-RA"; gene_name "GBI_00726";
Scaffold3	maker	CDS	11011355	11011408	.	+	1	gene_id "GBIG_013420"; transcript_id "GBI_00726-RA"; Parent "GBI_00726-RA"; gene_name "GBI_00726";
Scaffold3	maker	CDS	11011489	11011595	.	+	1	gene_id "GBIG_013420"; transcript_id "GBI_00726-RA"; Parent "GBI_00726-RA"; gene_name "GBI_00726";
Scaffold3	maker	CDS	11012821	11012862	.	+	2	gene_id "GBIG_013420"; transcript_id "GBI_00726-RA"; Parent "GBI_00726-RA"; gene_name "GBI_00726";
Scaffold3	maker	CDS	11013599	11013693	.	+	2	gene_id "GBIG_013420"; transcript_id "GBI_00726-RA"; Parent "GBI_00726-RA"; gene_name "GBI_00726";
Scaffold3	AGAT	five_prime_UTR	10975721	10975901	.	+	.	gene_id "GBIG_013420"; transcript_id "GBI_00726-RA"; Parent "GBI_00726-RA"; gene_name "GBI_00726";
Scaffold3	StringTie	transcript	11001696	11016075	.	+	.	gene_id "GBIG_013420"; transcript_id "GBIG_013420.4"; gene_name "GBI_00726"; oId "STRG.1140.3"; cmp_ref "GBI_00726-RA"; class_code "j"; tss_id "TSS19587";
Scaffold3	StringTie	exon	11001696	11001776	.	+	.	gene_id "GBIG_013420"; transcript_id "GBIG_013420.4"; exon_number "1";
Scaffold3	StringTie	exon	11005935	11006146	.	+	.	gene_id "GBIG_013420"; transcript_id "GBIG_013420.4"; exon_number "2";
Scaffold3	StringTie	exon	11008241	11016075	.	+	.	gene_id "GBIG_013420"; transcript_id "GBIG_013420.4"; exon_number "3";
Scaffold3	StringTie	transcript	11008222	11016399	.	+	.	gene_id "GBIG_013420"; transcript_id "GBIG_013420.5"; gene_name "GBI_00726"; oId "STRG.1140.4"; cmp_ref "GBI_00726-RA"; class_code "m"; tss_id "TSS19588";
Scaffold3	StringTie	exon	11008222	11011408	.	+	.	gene_id "GBIG_013420"; transcript_id "GBIG_013420.5"; exon_number "1";
Scaffold3	StringTie	exon	11011489	11015053	.	+	.	gene_id "GBIG_013420"; transcript_id "GBIG_013420.5"; exon_number "2";
Scaffold3	StringTie	exon	11015091	11016399	.	+	.	gene_id "GBIG_013420"; transcript_id "GBIG_013420.5"; exon_number "3";
Scaffold3	AGAT	transcript	11013890	11015189	.	+	.	gene_id "GBIG_013420"; transcript_id "GBI_00727-RA"; Parent "GBI_00727"; gene_name "GBI_00727";
Scaffold3	maker	exon	11013890	11013915	.	+	.	gene_id "GBIG_013420"; transcript_id "GBI_00727-RA"; Parent "GBI_00727-RA"; gene_name "GBI_00727";
Scaffold3	maker	exon	11014978	11015053	.	+	.	gene_id "GBIG_013420"; transcript_id "GBI_00727-RA"; Parent "GBI_00727-RA"; gene_name "GBI_00727";
Scaffold3	maker	exon	11015091	11015189	.	+	.	gene_id "GBIG_013420"; transcript_id "GBI_00727-RA"; Parent "GBI_00727-RA"; gene_name "GBI_00727";
Scaffold3	maker	CDS	11013890	11013915	.	+	0	gene_id "GBIG_013420"; transcript_id "GBI_00727-RA"; Parent "GBI_00727-RA"; gene_name "GBI_00727";
Scaffold3	maker	CDS	11014978	11015053	.	+	1	gene_id "GBIG_013420"; transcript_id "GBI_00727-RA"; Parent "GBI_00727-RA"; gene_name "GBI_00727";
Scaffold3	maker	CDS	11015091	11015189	.	+	0	gene_id "GBIG_013420"; transcript_id "GBI_00727-RA"; Parent "GBI_00727-RA"; gene_name "GBI_00727";
Scaffold3	AGAT	transcript	11015672	11016430	.	+	.	gene_id "GBIG_013420"; transcript_id "GBI_00728-RA"; Parent "GBI_00728"; gene_name "GBI_00728";
Scaffold3	maker	exon	11015672	11015866	.	+	.	gene_id "GBIG_013420"; transcript_id "GBI_00728-RA"; Parent "GBI_00728-RA"; gene_name "GBI_00728";
Scaffold3	maker	exon	11016338	11016430	.	+	.	gene_id "GBIG_013420"; transcript_id "GBI_00728-RA"; Parent "GBI_00728-RA"; gene_name "GBI_00728";
Scaffold3	maker	CDS	11015672	11015866	.	+	0	gene_id "GBIG_013420"; transcript_id "GBI_00728-RA"; Parent "GBI_00728-RA"; gene_name "GBI_00728";
Scaffold3	maker	CDS	11016338	11016430	.	+	0	gene_id "GBIG_013420"; transcript_id "GBI_00728-RA"; Parent "GBI_00728-RA"; gene_name "GBI_00728";
Scaffold3	StringTie	gene	11242225	11956023	.	+	.	gene_id "GBIG_013424"; gene_name "GBI_M__0001G_013424"; combined_IDs "GBI_00738,GBI_00736,GBI_00746"
Scaffold3	AGAT	transcript	11242225	11272368	.	+	.	gene_id "GBIG_013424"; transcript_id "GBI_00736-RA"; Parent "GBI_00736"; gene_name "GBI_00736";
Scaffold3	maker	exon	11242225	11242492	.	+	.	gene_id "GBIG_013424"; transcript_id "GBI_00736-RA"; Parent "GBI_00736-RA"; gene_name "GBI_00736";
Scaffold3	maker	exon	11242972	11243169	.	+	.	gene_id "GBIG_013424"; transcript_id "GBI_00736-RA"; Parent "GBI_00736-RA"; gene_name "GBI_00736";
Scaffold3	maker	exon	11243263	11243412	.	+	.	gene_id "GBIG_013424"; transcript_id "GBI_00736-RA"; Parent "GBI_00736-RA"; gene_name "GBI_00736";
Scaffold3	maker	exon	11243597	11243786	.	+	.	gene_id "GBIG_013424"; transcript_id "GBI_00736-RA"; Parent "GBI_00736-RA"; gene_name "GBI_00736";
Scaffold3	maker	exon	11245325	11245413	.	+	.	gene_id "GBIG_013424"; transcript_id "GBI_00736-RA"; Parent "GBI_00736-RA"; gene_name "GBI_00736";
Scaffold3	maker	exon	11246773	11246856	.	+	.	gene_id "GBIG_013424"; transcript_id "GBI_00736-RA"; Parent "GBI_00736-RA"; gene_name "GBI_00736";
Scaffold3	maker	exon	11247727	11247876	.	+	.	gene_id "GBIG_013424"; transcript_id "GBI_00736-RA"; Parent "GBI_00736-RA"; gene_name "GBI_00736";
Scaffold3	maker	exon	11248203	11248457	.	+	.	gene_id "GBIG_013424"; transcript_id "GBI_00736-RA"; Parent "GBI_00736-RA"; gene_name "GBI_00736";
Scaffold3	maker	exon	11249300	11249380	.	+	.	gene_id "GBIG_013424"; transcript_id "GBI_00736-RA"; Parent "GBI_00736-RA"; gene_name "GBI_00736";
Scaffold3	maker	exon	11250261	11250410	.	+	.	gene_id "GBIG_013424"; transcript_id "GBI_00736-RA"; Parent "GBI_00736-RA"; gene_name "GBI_00736";
Scaffold3	maker	exon	11251348	11251457	.	+	.	gene_id "GBIG_013424"; transcript_id "GBI_00736-RA"; Parent "GBI_00736-RA"; gene_name "GBI_00736";
Scaffold3	maker	exon	11251964	11252153	.	+	.	gene_id "GBIG_013424"; transcript_id "GBI_00736-RA"; Parent "GBI_00736-RA"; gene_name "GBI_00736";
Scaffold3	maker	exon	11252240	11252339	.	+	.	gene_id "GBIG_013424"; transcript_id "GBI_00736-RA"; Parent "GBI_00736-RA"; gene_name "GBI_00736";
Scaffold3	maker	exon	11252754	11252883	.	+	.	gene_id "GBIG_013424"; transcript_id "GBI_00736-RA"; Parent "GBI_00736-RA"; gene_name "GBI_00736";
Scaffold3	maker	exon	11253067	11253231	.	+	.	gene_id "GBIG_013424"; transcript_id "GBI_00736-RA"; Parent "GBI_00736-RA"; gene_name "GBI_00736";
Scaffold3	maker	exon	11254354	11254441	.	+	.	gene_id "GBIG_013424"; transcript_id "GBI_00736-RA"; Parent "GBI_00736-RA"; gene_name "GBI_00736";
Scaffold3	maker	exon	11255435	11255557	.	+	.	gene_id "GBIG_013424"; transcript_id "GBI_00736-RA"; Parent "GBI_00736-RA"; gene_name "GBI_00736";
Scaffold3	maker	exon	11255762	11255948	.	+	.	gene_id "GBIG_013424"; transcript_id "GBI_00736-RA"; Parent "GBI_00736-RA"; gene_name "GBI_00736";
Scaffold3	maker	exon	11257012	11257193	.	+	.	gene_id "GBIG_013424"; transcript_id "GBI_00736-RA"; Parent "GBI_00736-RA"; gene_name "GBI_00736";
Scaffold3	maker	exon	11258871	11259066	.	+	.	gene_id "GBIG_013424"; transcript_id "GBI_00736-RA"; Parent "GBI_00736-RA"; gene_name "GBI_00736";
Scaffold3	maker	exon	11259150	11259283	.	+	.	gene_id "GBIG_013424"; transcript_id "GBI_00736-RA"; Parent "GBI_00736-RA"; gene_name "GBI_00736";
Scaffold3	maker	exon	11260097	11260262	.	+	.	gene_id "GBIG_013424"; transcript_id "GBI_00736-RA"; Parent "GBI_00736-RA"; gene_name "GBI_00736";
Scaffold3	maker	exon	11260890	11261140	.	+	.	gene_id "GBIG_013424"; transcript_id "GBI_00736-RA"; Parent "GBI_00736-RA"; gene_name "GBI_00736";
Scaffold3	maker	exon	11261362	11261520	.	+	.	gene_id "GBIG_013424"; transcript_id "GBI_00736-RA"; Parent "GBI_00736-RA"; gene_name "GBI_00736";
Scaffold3	maker	exon	11262569	11262755	.	+	.	gene_id "GBIG_013424"; transcript_id "GBI_00736-RA"; Parent "GBI_00736-RA"; gene_name "GBI_00736";
Scaffold3	maker	exon	11263422	11263564	.	+	.	gene_id "GBIG_013424"; transcript_id "GBI_00736-RA"; Parent "GBI_00736-RA"; gene_name "GBI_00736";
Scaffold3	maker	exon	11263992	11264250	.	+	.	gene_id "GBIG_013424"; transcript_id "GBI_00736-RA"; Parent "GBI_00736-RA"; gene_name "GBI_00736";
Scaffold3	maker	exon	11264367	11264652	.	+	.	gene_id "GBIG_013424"; transcript_id "GBI_00736-RA"; Parent "GBI_00736-RA"; gene_name "GBI_00736";
Scaffold3	maker	exon	11264900	11265266	.	+	.	gene_id "GBIG_013424"; transcript_id "GBI_00736-RA"; Parent "GBI_00736-RA"; gene_name "GBI_00736";
Scaffold3	maker	exon	11267788	11268045	.	+	.	gene_id "GBIG_013424"; transcript_id "GBI_00736-RA"; Parent "GBI_00736-RA"; gene_name "GBI_00736";
Scaffold3	maker	exon	11268191	11268284	.	+	.	gene_id "GBIG_013424"; transcript_id "GBI_00736-RA"; Parent "GBI_00736-RA"; gene_name "GBI_00736";
Scaffold3	maker	exon	11268605	11268763	.	+	.	gene_id "GBIG_013424"; transcript_id "GBI_00736-RA"; Parent "GBI_00736-RA"; gene_name "GBI_00736";
Scaffold3	maker	exon	11270026	11270217	.	+	.	gene_id "GBIG_013424"; transcript_id "GBI_00736-RA"; Parent "GBI_00736-RA"; gene_name "GBI_00736";
Scaffold3	maker	exon	11272042	11272368	.	+	.	gene_id "GBIG_013424"; transcript_id "GBI_00736-RA"; Parent "GBI_00736-RA"; gene_name "GBI_00736";
Scaffold3	maker	CDS	11242442	11242492	.	+	0	gene_id "GBIG_013424"; transcript_id "GBI_00736-RA"; Parent "GBI_00736-RA"; gene_name "GBI_00736";
Scaffold3	maker	CDS	11242972	11243169	.	+	0	gene_id "GBIG_013424"; transcript_id "GBI_00736-RA"; Parent "GBI_00736-RA"; gene_name "GBI_00736";
Scaffold3	maker	CDS	11243263	11243412	.	+	0	gene_id "GBIG_013424"; transcript_id "GBI_00736-RA"; Parent "GBI_00736-RA"; gene_name "GBI_00736";
Scaffold3	maker	CDS	11243597	11243786	.	+	0	gene_id "GBIG_013424"; transcript_id "GBI_00736-RA"; Parent "GBI_00736-RA"; gene_name "GBI_00736";
Scaffold3	maker	CDS	11245325	11245413	.	+	2	gene_id "GBIG_013424"; transcript_id "GBI_00736-RA"; Parent "GBI_00736-RA"; gene_name "GBI_00736";
Scaffold3	maker	CDS	11246773	11246856	.	+	0	gene_id "GBIG_013424"; transcript_id "GBI_00736-RA"; Parent "GBI_00736-RA"; gene_name "GBI_00736";
Scaffold3	maker	CDS	11247727	11247876	.	+	0	gene_id "GBIG_013424"; transcript_id "GBI_00736-RA"; Parent "GBI_00736-RA"; gene_name "GBI_00736";
Scaffold3	maker	CDS	11248203	11248457	.	+	0	gene_id "GBIG_013424"; transcript_id "GBI_00736-RA"; Parent "GBI_00736-RA"; gene_name "GBI_00736";
Scaffold3	maker	CDS	11249300	11249380	.	+	0	gene_id "GBIG_013424"; transcript_id "GBI_00736-RA"; Parent "GBI_00736-RA"; gene_name "GBI_00736";
Scaffold3	maker	CDS	11250261	11250410	.	+	0	gene_id "GBIG_013424"; transcript_id "GBI_00736-RA"; Parent "GBI_00736-RA"; gene_name "GBI_00736";
Scaffold3	maker	CDS	11251348	11251457	.	+	0	gene_id "GBIG_013424"; transcript_id "GBI_00736-RA"; Parent "GBI_00736-RA"; gene_name "GBI_00736";
Scaffold3	maker	CDS	11251964	11252153	.	+	1	gene_id "GBIG_013424"; transcript_id "GBI_00736-RA"; Parent "GBI_00736-RA"; gene_name "GBI_00736";
Scaffold3	maker	CDS	11252240	11252339	.	+	0	gene_id "GBIG_013424"; transcript_id "GBI_00736-RA"; Parent "GBI_00736-RA"; gene_name "GBI_00736";
Scaffold3	maker	CDS	11252754	11252883	.	+	2	gene_id "GBIG_013424"; transcript_id "GBI_00736-RA"; Parent "GBI_00736-RA"; gene_name "GBI_00736";
Scaffold3	maker	CDS	11253067	11253231	.	+	1	gene_id "GBIG_013424"; transcript_id "GBI_00736-RA"; Parent "GBI_00736-RA"; gene_name "GBI_00736";
Scaffold3	maker	CDS	11254354	11254441	.	+	1	gene_id "GBIG_013424"; transcript_id "GBI_00736-RA"; Parent "GBI_00736-RA"; gene_name "GBI_00736";
Scaffold3	maker	CDS	11255435	11255557	.	+	0	gene_id "GBIG_013424"; transcript_id "GBI_00736-RA"; Parent "GBI_00736-RA"; gene_name "GBI_00736";
Scaffold3	maker	CDS	11255762	11255948	.	+	0	gene_id "GBIG_013424"; transcript_id "GBI_00736-RA"; Parent "GBI_00736-RA"; gene_name "GBI_00736";
Scaffold3	maker	CDS	11257012	11257193	.	+	2	gene_id "GBIG_013424"; transcript_id "GBI_00736-RA"; Parent "GBI_00736-RA"; gene_name "GBI_00736";
Scaffold3	maker	CDS	11258871	11259066	.	+	0	gene_id "GBIG_013424"; transcript_id "GBI_00736-RA"; Parent "GBI_00736-RA"; gene_name "GBI_00736";
Scaffold3	maker	CDS	11259150	11259283	.	+	2	gene_id "GBIG_013424"; transcript_id "GBI_00736-RA"; Parent "GBI_00736-RA"; gene_name "GBI_00736";
Scaffold3	maker	CDS	11260097	11260262	.	+	0	gene_id "GBIG_013424"; transcript_id "GBI_00736-RA"; Parent "GBI_00736-RA"; gene_name "GBI_00736";
Scaffold3	maker	CDS	11260890	11261140	.	+	2	gene_id "GBIG_013424"; transcript_id "GBI_00736-RA"; Parent "GBI_00736-RA"; gene_name "GBI_00736";
Scaffold3	maker	CDS	11261362	11261520	.	+	0	gene_id "GBIG_013424"; transcript_id "GBI_00736-RA"; Parent "GBI_00736-RA"; gene_name "GBI_00736";
Scaffold3	maker	CDS	11262569	11262755	.	+	0	gene_id "GBIG_013424"; transcript_id "GBI_00736-RA"; Parent "GBI_00736-RA"; gene_name "GBI_00736";
Scaffold3	maker	CDS	11263422	11263564	.	+	2	gene_id "GBIG_013424"; transcript_id "GBI_00736-RA"; Parent "GBI_00736-RA"; gene_name "GBI_00736";
Scaffold3	maker	CDS	11263992	11264250	.	+	0	gene_id "GBIG_013424"; transcript_id "GBI_00736-RA"; Parent "GBI_00736-RA"; gene_name "GBI_00736";
Scaffold3	maker	CDS	11264367	11264652	.	+	2	gene_id "GBIG_013424"; transcript_id "GBI_00736-RA"; Parent "GBI_00736-RA"; gene_name "GBI_00736";
Scaffold3	maker	CDS	11264900	11265266	.	+	1	gene_id "GBIG_013424"; transcript_id "GBI_00736-RA"; Parent "GBI_00736-RA"; gene_name "GBI_00736";
Scaffold3	maker	CDS	11267788	11268045	.	+	0	gene_id "GBIG_013424"; transcript_id "GBI_00736-RA"; Parent "GBI_00736-RA"; gene_name "GBI_00736";
Scaffold3	maker	CDS	11268191	11268284	.	+	0	gene_id "GBIG_013424"; transcript_id "GBI_00736-RA"; Parent "GBI_00736-RA"; gene_name "GBI_00736";
Scaffold3	maker	CDS	11268605	11268763	.	+	2	gene_id "GBIG_013424"; transcript_id "GBI_00736-RA"; Parent "GBI_00736-RA"; gene_name "GBI_00736";
Scaffold3	maker	CDS	11270026	11270217	.	+	2	gene_id "GBIG_013424"; transcript_id "GBI_00736-RA"; Parent "GBI_00736-RA"; gene_name "GBI_00736";
Scaffold3	maker	CDS	11272042	11272142	.	+	2	gene_id "GBIG_013424"; transcript_id "GBI_00736-RA"; Parent "GBI_00736-RA"; gene_name "GBI_00736";
Scaffold3	AGAT	five_prime_UTR	11242225	11242441	.	+	.	gene_id "GBIG_013424"; transcript_id "GBI_00736-RA"; Parent "GBI_00736-RA"; gene_name "GBI_00736";
Scaffold3	AGAT	three_prime_UTR	11272143	11272368	.	+	.	gene_id "GBIG_013424"; transcript_id "GBI_00736-RA"; Parent "GBI_00736-RA"; gene_name "GBI_00736";
Scaffold3	AGAT	transcript	11242225	11272368	.	+	.	gene_id "GBIG_013424"; transcript_id "GBI_00736-RB"; Parent "GBI_00736"; gene_name "GBI_00736";
Scaffold3	maker	exon	11242225	11242492	.	+	.	gene_id "GBIG_013424"; transcript_id "GBI_00736-RB"; Parent "GBI_00736-RB"; gene_name "GBI_00736"; previous_transcript_id "GBI_00736-RB";
Scaffold3	maker	exon	11242972	11243169	.	+	.	gene_id "GBIG_013424"; transcript_id "GBI_00736-RB"; Parent "GBI_00736-RB"; gene_name "GBI_00736"; previous_transcript_id "GBI_00736-RB";
Scaffold3	maker	exon	11243263	11243412	.	+	.	gene_id "GBIG_013424"; transcript_id "GBI_00736-RB"; Parent "GBI_00736-RB"; gene_name "GBI_00736"; previous_transcript_id "GBI_00736-RB";
Scaffold3	maker	exon	11243597	11243786	.	+	.	gene_id "GBIG_013424"; transcript_id "GBI_00736-RB"; Parent "GBI_00736-RB"; gene_name "GBI_00736"; previous_transcript_id "GBI_00736-RB";
Scaffold3	maker	exon	11245325	11245413	.	+	.	gene_id "GBIG_013424"; transcript_id "GBI_00736-RB"; Parent "GBI_00736-RB"; gene_name "GBI_00736"; previous_transcript_id "GBI_00736-RB";
Scaffold3	maker	exon	11246773	11246856	.	+	.	gene_id "GBIG_013424"; transcript_id "GBI_00736-RB"; Parent "GBI_00736-RB"; gene_name "GBI_00736"; previous_transcript_id "GBI_00736-RB";
Scaffold3	maker	exon	11247727	11247876	.	+	.	gene_id "GBIG_013424"; transcript_id "GBI_00736-RB"; Parent "GBI_00736-RB"; gene_name "GBI_00736"; previous_transcript_id "GBI_00736-RB";
Scaffold3	maker	exon	11248203	11248457	.	+	.	gene_id "GBIG_013424"; transcript_id "GBI_00736-RB"; Parent "GBI_00736-RB"; gene_name "GBI_00736"; previous_transcript_id "GBI_00736-RB";
Scaffold3	maker	exon	11249300	11249380	.	+	.	gene_id "GBIG_013424"; transcript_id "GBI_00736-RB"; Parent "GBI_00736-RB"; gene_name "GBI_00736"; previous_transcript_id "GBI_00736-RB";
Scaffold3	maker	exon	11250261	11250410	.	+	.	gene_id "GBIG_013424"; transcript_id "GBI_00736-RB"; Parent "GBI_00736-RB"; gene_name "GBI_00736"; previous_transcript_id "GBI_00736-RB";
Scaffold3	maker	exon	11251348	11251457	.	+	.	gene_id "GBIG_013424"; transcript_id "GBI_00736-RB"; Parent "GBI_00736-RB"; gene_name "GBI_00736"; previous_transcript_id "GBI_00736-RB";
Scaffold3	maker	exon	11251964	11252153	.	+	.	gene_id "GBIG_013424"; transcript_id "GBI_00736-RB"; Parent "GBI_00736-RB"; gene_name "GBI_00736"; previous_transcript_id "GBI_00736-RB";
Scaffold3	maker	exon	11252240	11252339	.	+	.	gene_id "GBIG_013424"; transcript_id "GBI_00736-RB"; Parent "GBI_00736-RB"; gene_name "GBI_00736"; previous_transcript_id "GBI_00736-RB";
Scaffold3	maker	exon	11252754	11252883	.	+	.	gene_id "GBIG_013424"; transcript_id "GBI_00736-RB"; Parent "GBI_00736-RB"; gene_name "GBI_00736"; previous_transcript_id "GBI_00736-RB";
Scaffold3	maker	exon	11253067	11253231	.	+	.	gene_id "GBIG_013424"; transcript_id "GBI_00736-RB"; Parent "GBI_00736-RB"; gene_name "GBI_00736"; previous_transcript_id "GBI_00736-RB";
Scaffold3	maker	exon	11254354	11254441	.	+	.	gene_id "GBIG_013424"; transcript_id "GBI_00736-RB"; Parent "GBI_00736-RB"; gene_name "GBI_00736"; previous_transcript_id "GBI_00736-RB";
Scaffold3	maker	exon	11255435	11255557	.	+	.	gene_id "GBIG_013424"; transcript_id "GBI_00736-RB"; Parent "GBI_00736-RB"; gene_name "GBI_00736"; previous_transcript_id "GBI_00736-RB";
Scaffold3	maker	exon	11255762	11255948	.	+	.	gene_id "GBIG_013424"; transcript_id "GBI_00736-RB"; Parent "GBI_00736-RB"; gene_name "GBI_00736"; previous_transcript_id "GBI_00736-RB";
Scaffold3	maker	exon	11257012	11257193	.	+	.	gene_id "GBIG_013424"; transcript_id "GBI_00736-RB"; Parent "GBI_00736-RB"; gene_name "GBI_00736"; previous_transcript_id "GBI_00736-RB";
Scaffold3	maker	exon	11258871	11259066	.	+	.	gene_id "GBIG_013424"; transcript_id "GBI_00736-RB"; Parent "GBI_00736-RB"; gene_name "GBI_00736"; previous_transcript_id "GBI_00736-RB";
Scaffold3	maker	exon	11259150	11259283	.	+	.	gene_id "GBIG_013424"; transcript_id "GBI_00736-RB"; Parent "GBI_00736-RB"; gene_name "GBI_00736"; previous_transcript_id "GBI_00736-RB";
Scaffold3	maker	exon	11260097	11260262	.	+	.	gene_id "GBIG_013424"; transcript_id "GBI_00736-RB"; Parent "GBI_00736-RB"; gene_name "GBI_00736"; previous_transcript_id "GBI_00736-RB";
Scaffold3	maker	exon	11260890	11261140	.	+	.	gene_id "GBIG_013424"; transcript_id "GBI_00736-RB"; Parent "GBI_00736-RB"; gene_name "GBI_00736"; previous_transcript_id "GBI_00736-RB";
Scaffold3	maker	exon	11261362	11261520	.	+	.	gene_id "GBIG_013424"; transcript_id "GBI_00736-RB"; Parent "GBI_00736-RB"; gene_name "GBI_00736"; previous_transcript_id "GBI_00736-RB";
Scaffold3	maker	exon	11262569	11262755	.	+	.	gene_id "GBIG_013424"; transcript_id "GBI_00736-RB"; Parent "GBI_00736-RB"; gene_name "GBI_00736"; previous_transcript_id "GBI_00736-RB";
Scaffold3	maker	exon	11263422	11263564	.	+	.	gene_id "GBIG_013424"; transcript_id "GBI_00736-RB"; Parent "GBI_00736-RB"; gene_name "GBI_00736"; previous_transcript_id "GBI_00736-RB";
Scaffold3	maker	exon	11263992	11264250	.	+	.	gene_id "GBIG_013424"; transcript_id "GBI_00736-RB"; Parent "GBI_00736-RB"; gene_name "GBI_00736"; previous_transcript_id "GBI_00736-RB";
Scaffold3	maker	exon	11264367	11264652	.	+	.	gene_id "GBIG_013424"; transcript_id "GBI_00736-RB"; Parent "GBI_00736-RB"; gene_name "GBI_00736"; previous_transcript_id "GBI_00736-RB";
Scaffold3	maker	exon	11264900	11265266	.	+	.	gene_id "GBIG_013424"; transcript_id "GBI_00736-RB"; Parent "GBI_00736-RB"; gene_name "GBI_00736"; previous_transcript_id "GBI_00736-RB";
Scaffold3	maker	exon	11267788	11268045	.	+	.	gene_id "GBIG_013424"; transcript_id "GBI_00736-RB"; Parent "GBI_00736-RB"; gene_name "GBI_00736"; previous_transcript_id "GBI_00736-RB";
Scaffold3	maker	exon	11268191	11268284	.	+	.	gene_id "GBIG_013424"; transcript_id "GBI_00736-RB"; Parent "GBI_00736-RB"; gene_name "GBI_00736"; previous_transcript_id "GBI_00736-RB";
Scaffold3	maker	exon	11268605	11268763	.	+	.	gene_id "GBIG_013424"; transcript_id "GBI_00736-RB"; Parent "GBI_00736-RB"; gene_name "GBI_00736"; previous_transcript_id "GBI_00736-RB";
Scaffold3	maker	exon	11270026	11270213	.	+	.	gene_id "GBIG_013424"; transcript_id "GBI_00736-RB"; Parent "GBI_00736-RB"; gene_name "GBI_00736"; previous_transcript_id "GBI_00736-RB";
Scaffold3	maker	exon	11271165	11271210	.	+	.	gene_id "GBIG_013424"; transcript_id "GBI_00736-RB"; Parent "GBI_00736-RB"; gene_name "GBI_00736"; previous_transcript_id "GBI_00736-RB";
Scaffold3	maker	exon	11272042	11272368	.	+	.	gene_id "GBIG_013424"; transcript_id "GBI_00736-RB"; Parent "GBI_00736-RB"; gene_name "GBI_00736"; previous_transcript_id "GBI_00736-RB";
Scaffold3	maker	CDS	11242442	11242492	.	+	0	gene_id "GBIG_013424"; transcript_id "GBI_00736-RB"; Parent "GBI_00736-RB"; gene_name "GBI_00736"; previous_transcript_id "GBI_00736-RB";
Scaffold3	maker	CDS	11242972	11243169	.	+	0	gene_id "GBIG_013424"; transcript_id "GBI_00736-RB"; Parent "GBI_00736-RB"; gene_name "GBI_00736"; previous_transcript_id "GBI_00736-RB";
Scaffold3	maker	CDS	11243263	11243412	.	+	0	gene_id "GBIG_013424"; transcript_id "GBI_00736-RB"; Parent "GBI_00736-RB"; gene_name "GBI_00736"; previous_transcript_id "GBI_00736-RB";
Scaffold3	maker	CDS	11243597	11243786	.	+	0	gene_id "GBIG_013424"; transcript_id "GBI_00736-RB"; Parent "GBI_00736-RB"; gene_name "GBI_00736"; previous_transcript_id "GBI_00736-RB";
Scaffold3	maker	CDS	11245325	11245413	.	+	2	gene_id "GBIG_013424"; transcript_id "GBI_00736-RB"; Parent "GBI_00736-RB"; gene_name "GBI_00736"; previous_transcript_id "GBI_00736-RB";
Scaffold3	maker	CDS	11246773	11246856	.	+	0	gene_id "GBIG_013424"; transcript_id "GBI_00736-RB"; Parent "GBI_00736-RB"; gene_name "GBI_00736"; previous_transcript_id "GBI_00736-RB";
Scaffold3	maker	CDS	11247727	11247876	.	+	0	gene_id "GBIG_013424"; transcript_id "GBI_00736-RB"; Parent "GBI_00736-RB"; gene_name "GBI_00736"; previous_transcript_id "GBI_00736-RB";
Scaffold3	maker	CDS	11248203	11248457	.	+	0	gene_id "GBIG_013424"; transcript_id "GBI_00736-RB"; Parent "GBI_00736-RB"; gene_name "GBI_00736"; previous_transcript_id "GBI_00736-RB";
Scaffold3	maker	CDS	11249300	11249380	.	+	0	gene_id "GBIG_013424"; transcript_id "GBI_00736-RB"; Parent "GBI_00736-RB"; gene_name "GBI_00736"; previous_transcript_id "GBI_00736-RB";
Scaffold3	maker	CDS	11250261	11250410	.	+	0	gene_id "GBIG_013424"; transcript_id "GBI_00736-RB"; Parent "GBI_00736-RB"; gene_name "GBI_00736"; previous_transcript_id "GBI_00736-RB";
Scaffold3	maker	CDS	11251348	11251457	.	+	0	gene_id "GBIG_013424"; transcript_id "GBI_00736-RB"; Parent "GBI_00736-RB"; gene_name "GBI_00736"; previous_transcript_id "GBI_00736-RB";
Scaffold3	maker	CDS	11251964	11252153	.	+	1	gene_id "GBIG_013424"; transcript_id "GBI_00736-RB"; Parent "GBI_00736-RB"; gene_name "GBI_00736"; previous_transcript_id "GBI_00736-RB";
Scaffold3	maker	CDS	11252240	11252339	.	+	0	gene_id "GBIG_013424"; transcript_id "GBI_00736-RB"; Parent "GBI_00736-RB"; gene_name "GBI_00736"; previous_transcript_id "GBI_00736-RB";
Scaffold3	maker	CDS	11252754	11252883	.	+	2	gene_id "GBIG_013424"; transcript_id "GBI_00736-RB"; Parent "GBI_00736-RB"; gene_name "GBI_00736"; previous_transcript_id "GBI_00736-RB";
Scaffold3	maker	CDS	11253067	11253231	.	+	1	gene_id "GBIG_013424"; transcript_id "GBI_00736-RB"; Parent "GBI_00736-RB"; gene_name "GBI_00736"; previous_transcript_id "GBI_00736-RB";
Scaffold3	maker	CDS	11254354	11254441	.	+	1	gene_id "GBIG_013424"; transcript_id "GBI_00736-RB"; Parent "GBI_00736-RB"; gene_name "GBI_00736"; previous_transcript_id "GBI_00736-RB";
Scaffold3	maker	CDS	11255435	11255557	.	+	0	gene_id "GBIG_013424"; transcript_id "GBI_00736-RB"; Parent "GBI_00736-RB"; gene_name "GBI_00736"; previous_transcript_id "GBI_00736-RB";
Scaffold3	maker	CDS	11255762	11255948	.	+	0	gene_id "GBIG_013424"; transcript_id "GBI_00736-RB"; Parent "GBI_00736-RB"; gene_name "GBI_00736"; previous_transcript_id "GBI_00736-RB";
Scaffold3	maker	CDS	11257012	11257193	.	+	2	gene_id "GBIG_013424"; transcript_id "GBI_00736-RB"; Parent "GBI_00736-RB"; gene_name "GBI_00736"; previous_transcript_id "GBI_00736-RB";
Scaffold3	maker	CDS	11258871	11259066	.	+	0	gene_id "GBIG_013424"; transcript_id "GBI_00736-RB"; Parent "GBI_00736-RB"; gene_name "GBI_00736"; previous_transcript_id "GBI_00736-RB";
Scaffold3	maker	CDS	11259150	11259283	.	+	2	gene_id "GBIG_013424"; transcript_id "GBI_00736-RB"; Parent "GBI_00736-RB"; gene_name "GBI_00736"; previous_transcript_id "GBI_00736-RB";
Scaffold3	maker	CDS	11260097	11260262	.	+	0	gene_id "GBIG_013424"; transcript_id "GBI_00736-RB"; Parent "GBI_00736-RB"; gene_name "GBI_00736"; previous_transcript_id "GBI_00736-RB";
Scaffold3	maker	CDS	11260890	11261140	.	+	2	gene_id "GBIG_013424"; transcript_id "GBI_00736-RB"; Parent "GBI_00736-RB"; gene_name "GBI_00736"; previous_transcript_id "GBI_00736-RB";
Scaffold3	maker	CDS	11261362	11261520	.	+	0	gene_id "GBIG_013424"; transcript_id "GBI_00736-RB"; Parent "GBI_00736-RB"; gene_name "GBI_00736"; previous_transcript_id "GBI_00736-RB";
Scaffold3	maker	CDS	11262569	11262755	.	+	0	gene_id "GBIG_013424"; transcript_id "GBI_00736-RB"; Parent "GBI_00736-RB"; gene_name "GBI_00736"; previous_transcript_id "GBI_00736-RB";
Scaffold3	maker	CDS	11263422	11263564	.	+	2	gene_id "GBIG_013424"; transcript_id "GBI_00736-RB"; Parent "GBI_00736-RB"; gene_name "GBI_00736"; previous_transcript_id "GBI_00736-RB";
Scaffold3	maker	CDS	11263992	11264250	.	+	0	gene_id "GBIG_013424"; transcript_id "GBI_00736-RB"; Parent "GBI_00736-RB"; gene_name "GBI_00736"; previous_transcript_id "GBI_00736-RB";
Scaffold3	maker	CDS	11264367	11264652	.	+	2	gene_id "GBIG_013424"; transcript_id "GBI_00736-RB"; Parent "GBI_00736-RB"; gene_name "GBI_00736"; previous_transcript_id "GBI_00736-RB";
Scaffold3	maker	CDS	11264900	11265266	.	+	1	gene_id "GBIG_013424"; transcript_id "GBI_00736-RB"; Parent "GBI_00736-RB"; gene_name "GBI_00736"; previous_transcript_id "GBI_00736-RB";
Scaffold3	maker	CDS	11267788	11268045	.	+	0	gene_id "GBIG_013424"; transcript_id "GBI_00736-RB"; Parent "GBI_00736-RB"; gene_name "GBI_00736"; previous_transcript_id "GBI_00736-RB";
Scaffold3	maker	CDS	11268191	11268284	.	+	0	gene_id "GBIG_013424"; transcript_id "GBI_00736-RB"; Parent "GBI_00736-RB"; gene_name "GBI_00736"; previous_transcript_id "GBI_00736-RB";
Scaffold3	maker	CDS	11268605	11268763	.	+	2	gene_id "GBIG_013424"; transcript_id "GBI_00736-RB"; Parent "GBI_00736-RB"; gene_name "GBI_00736"; previous_transcript_id "GBI_00736-RB";
Scaffold3	maker	CDS	11270026	11270213	.	+	2	gene_id "GBIG_013424"; transcript_id "GBI_00736-RB"; Parent "GBI_00736-RB"; gene_name "GBI_00736"; previous_transcript_id "GBI_00736-RB";
Scaffold3	maker	CDS	11271165	11271210	.	+	0	gene_id "GBIG_013424"; transcript_id "GBI_00736-RB"; Parent "GBI_00736-RB"; gene_name "GBI_00736"; previous_transcript_id "GBI_00736-RB";
Scaffold3	maker	CDS	11272042	11272142	.	+	2	gene_id "GBIG_013424"; transcript_id "GBI_00736-RB"; Parent "GBI_00736-RB"; gene_name "GBI_00736"; previous_transcript_id "GBI_00736-RB";
Scaffold3	AGAT	five_prime_UTR	11242225	11242441	.	+	.	gene_id "GBIG_013424"; transcript_id "GBI_00736-RB"; Parent "GBI_00736-RB"; gene_name "GBI_00736"; previous_transcript_id "GBI_00736-RB";
Scaffold3	AGAT	three_prime_UTR	11272143	11272368	.	+	.	gene_id "GBIG_013424"; transcript_id "GBI_00736-RB"; Parent "GBI_00736-RB"; gene_name "GBI_00736"; previous_transcript_id "GBI_00736-RB";
Scaffold3	StringTie	transcript	11242228	11254988	.	+	.	gene_id "GBIG_013424"; transcript_id "GBIG_013424.3"; gene_name "GBI_00736"; oId "STRG.1148.1"; cmp_ref "GBI_00736-RA"; class_code "j"; tss_id "TSS19592";
Scaffold3	StringTie	exon	11242228	11242492	.	+	.	gene_id "GBIG_013424"; transcript_id "GBIG_013424.3"; exon_number "1";
Scaffold3	StringTie	exon	11242972	11243169	.	+	.	gene_id "GBIG_013424"; transcript_id "GBIG_013424.3"; exon_number "2";
Scaffold3	StringTie	exon	11243263	11243412	.	+	.	gene_id "GBIG_013424"; transcript_id "GBIG_013424.3"; exon_number "3";
Scaffold3	StringTie	exon	11243597	11243786	.	+	.	gene_id "GBIG_013424"; transcript_id "GBIG_013424.3"; exon_number "4";
Scaffold3	StringTie	exon	11245325	11245413	.	+	.	gene_id "GBIG_013424"; transcript_id "GBIG_013424.3"; exon_number "5";
Scaffold3	StringTie	exon	11247727	11247876	.	+	.	gene_id "GBIG_013424"; transcript_id "GBIG_013424.3"; exon_number "6";
Scaffold3	StringTie	exon	11248203	11248457	.	+	.	gene_id "GBIG_013424"; transcript_id "GBIG_013424.3"; exon_number "7";
Scaffold3	StringTie	exon	11249300	11249380	.	+	.	gene_id "GBIG_013424"; transcript_id "GBIG_013424.3"; exon_number "8";
Scaffold3	StringTie	exon	11250261	11250398	.	+	.	gene_id "GBIG_013424"; transcript_id "GBIG_013424.3"; exon_number "9";
Scaffold3	StringTie	exon	11251348	11251457	.	+	.	gene_id "GBIG_013424"; transcript_id "GBIG_013424.3"; exon_number "10";
Scaffold3	StringTie	exon	11251964	11252153	.	+	.	gene_id "GBIG_013424"; transcript_id "GBIG_013424.3"; exon_number "11";
Scaffold3	StringTie	exon	11252240	11252339	.	+	.	gene_id "GBIG_013424"; transcript_id "GBIG_013424.3"; exon_number "12";
Scaffold3	StringTie	exon	11252754	11252883	.	+	.	gene_id "GBIG_013424"; transcript_id "GBIG_013424.3"; exon_number "13";
Scaffold3	StringTie	exon	11253067	11253231	.	+	.	gene_id "GBIG_013424"; transcript_id "GBIG_013424.3"; exon_number "14";
Scaffold3	StringTie	exon	11254354	11254988	.	+	.	gene_id "GBIG_013424"; transcript_id "GBIG_013424.3"; exon_number "15";
Scaffold3	StringTie	transcript	11242254	11956023	.	+	.	gene_id "GBIG_013424"; transcript_id "GBIG_013424.4"; gene_name "GBI_00736"; oId "STRG.1148.4"; cmp_ref "GBI_00736-RB"; class_code "j"; tss_id "TSS19592";
Scaffold3	StringTie	exon	11242254	11242492	.	+	.	gene_id "GBIG_013424"; transcript_id "GBIG_013424.4"; exon_number "1";
Scaffold3	StringTie	exon	11242972	11243169	.	+	.	gene_id "GBIG_013424"; transcript_id "GBIG_013424.4"; exon_number "2";
Scaffold3	StringTie	exon	11243263	11243412	.	+	.	gene_id "GBIG_013424"; transcript_id "GBIG_013424.4"; exon_number "3";
Scaffold3	StringTie	exon	11243597	11243786	.	+	.	gene_id "GBIG_013424"; transcript_id "GBIG_013424.4"; exon_number "4";
Scaffold3	StringTie	exon	11245325	11245413	.	+	.	gene_id "GBIG_013424"; transcript_id "GBIG_013424.4"; exon_number "5";
Scaffold3	StringTie	exon	11246773	11246856	.	+	.	gene_id "GBIG_013424"; transcript_id "GBIG_013424.4"; exon_number "6";
Scaffold3	StringTie	exon	11247727	11247876	.	+	.	gene_id "GBIG_013424"; transcript_id "GBIG_013424.4"; exon_number "7";
Scaffold3	StringTie	exon	11248203	11248457	.	+	.	gene_id "GBIG_013424"; transcript_id "GBIG_013424.4"; exon_number "8";
Scaffold3	StringTie	exon	11249300	11249380	.	+	.	gene_id "GBIG_013424"; transcript_id "GBIG_013424.4"; exon_number "9";
Scaffold3	StringTie	exon	11250261	11250398	.	+	.	gene_id "GBIG_013424"; transcript_id "GBIG_013424.4"; exon_number "10";
Scaffold3	StringTie	exon	11251348	11251457	.	+	.	gene_id "GBIG_013424"; transcript_id "GBIG_013424.4"; exon_number "11";
Scaffold3	StringTie	exon	11251964	11252153	.	+	.	gene_id "GBIG_013424"; transcript_id "GBIG_013424.4"; exon_number "12";
Scaffold3	StringTie	exon	11252240	11252339	.	+	.	gene_id "GBIG_013424"; transcript_id "GBIG_013424.4"; exon_number "13";
Scaffold3	StringTie	exon	11252754	11252883	.	+	.	gene_id "GBIG_013424"; transcript_id "GBIG_013424.4"; exon_number "14";
Scaffold3	StringTie	exon	11253067	11253231	.	+	.	gene_id "GBIG_013424"; transcript_id "GBIG_013424.4"; exon_number "15";
Scaffold3	StringTie	exon	11254354	11254441	.	+	.	gene_id "GBIG_013424"; transcript_id "GBIG_013424.4"; exon_number "16";
Scaffold3	StringTie	exon	11255435	11255557	.	+	.	gene_id "GBIG_013424"; transcript_id "GBIG_013424.4"; exon_number "17";
Scaffold3	StringTie	exon	11255762	11255948	.	+	.	gene_id "GBIG_013424"; transcript_id "GBIG_013424.4"; exon_number "18";
Scaffold3	StringTie	exon	11257012	11257193	.	+	.	gene_id "GBIG_013424"; transcript_id "GBIG_013424.4"; exon_number "19";
Scaffold3	StringTie	exon	11258871	11259066	.	+	.	gene_id "GBIG_013424"; transcript_id "GBIG_013424.4"; exon_number "20";
Scaffold3	StringTie	exon	11259150	11259283	.	+	.	gene_id "GBIG_013424"; transcript_id "GBIG_013424.4"; exon_number "21";
Scaffold3	StringTie	exon	11260097	11260262	.	+	.	gene_id "GBIG_013424"; transcript_id "GBIG_013424.4"; exon_number "22";
Scaffold3	StringTie	exon	11260890	11261140	.	+	.	gene_id "GBIG_013424"; transcript_id "GBIG_013424.4"; exon_number "23";
Scaffold3	StringTie	exon	11261362	11261520	.	+	.	gene_id "GBIG_013424"; transcript_id "GBIG_013424.4"; exon_number "24";
Scaffold3	StringTie	exon	11262569	11262755	.	+	.	gene_id "GBIG_013424"; transcript_id "GBIG_013424.4"; exon_number "25";
Scaffold3	StringTie	exon	11263422	11263564	.	+	.	gene_id "GBIG_013424"; transcript_id "GBIG_013424.4"; exon_number "26";
Scaffold3	StringTie	exon	11263992	11264250	.	+	.	gene_id "GBIG_013424"; transcript_id "GBIG_013424.4"; exon_number "27";
Scaffold3	StringTie	exon	11264367	11264652	.	+	.	gene_id "GBIG_013424"; transcript_id "GBIG_013424.4"; exon_number "28";
Scaffold3	StringTie	exon	11264900	11265266	.	+	.	gene_id "GBIG_013424"; transcript_id "GBIG_013424.4"; exon_number "29";
Scaffold3	StringTie	exon	11267788	11268045	.	+	.	gene_id "GBIG_013424"; transcript_id "GBIG_013424.4"; exon_number "30";
Scaffold3	StringTie	exon	11268191	11268284	.	+	.	gene_id "GBIG_013424"; transcript_id "GBIG_013424.4"; exon_number "31";
Scaffold3	StringTie	exon	11268605	11268763	.	+	.	gene_id "GBIG_013424"; transcript_id "GBIG_013424.4"; exon_number "32";
Scaffold3	StringTie	exon	11270026	11270213	.	+	.	gene_id "GBIG_013424"; transcript_id "GBIG_013424.4"; exon_number "33";
Scaffold3	StringTie	exon	11374615	11374764	.	+	.	gene_id "GBIG_013424"; transcript_id "GBIG_013424.4"; exon_number "34";
Scaffold3	StringTie	exon	11397501	11397658	.	+	.	gene_id "GBIG_013424"; transcript_id "GBIG_013424.4"; exon_number "35";
Scaffold3	StringTie	exon	11934332	11934456	.	+	.	gene_id "GBIG_013424"; transcript_id "GBIG_013424.4"; exon_number "36";
Scaffold3	StringTie	exon	11944755	11944778	.	+	.	gene_id "GBIG_013424"; transcript_id "GBIG_013424.4"; exon_number "37";
Scaffold3	StringTie	exon	11946852	11946984	.	+	.	gene_id "GBIG_013424"; transcript_id "GBIG_013424.4"; exon_number "38";
Scaffold3	StringTie	exon	11947311	11947521	.	+	.	gene_id "GBIG_013424"; transcript_id "GBIG_013424.4"; exon_number "39";
Scaffold3	StringTie	exon	11948587	11948700	.	+	.	gene_id "GBIG_013424"; transcript_id "GBIG_013424.4"; exon_number "40";
Scaffold3	StringTie	exon	11950201	11950353	.	+	.	gene_id "GBIG_013424"; transcript_id "GBIG_013424.4"; exon_number "41";
Scaffold3	StringTie	exon	11951629	11951830	.	+	.	gene_id "GBIG_013424"; transcript_id "GBIG_013424.4"; exon_number "42";
Scaffold3	StringTie	exon	11955968	11956023	.	+	.	gene_id "GBIG_013424"; transcript_id "GBIG_013424.4"; exon_number "43";
Scaffold3	StringTie	transcript	11242254	11956023	.	+	.	gene_id "GBIG_013424"; transcript_id "GBIG_013424.5"; gene_name "GBI_00736"; oId "STRG.1148.3"; cmp_ref "GBI_00736-RB"; class_code "j"; tss_id "TSS19592";
Scaffold3	StringTie	exon	11242254	11242492	.	+	.	gene_id "GBIG_013424"; transcript_id "GBIG_013424.5"; exon_number "1";
Scaffold3	StringTie	exon	11242972	11243169	.	+	.	gene_id "GBIG_013424"; transcript_id "GBIG_013424.5"; exon_number "2";
Scaffold3	StringTie	exon	11243263	11243412	.	+	.	gene_id "GBIG_013424"; transcript_id "GBIG_013424.5"; exon_number "3";
Scaffold3	StringTie	exon	11243597	11243786	.	+	.	gene_id "GBIG_013424"; transcript_id "GBIG_013424.5"; exon_number "4";
Scaffold3	StringTie	exon	11245325	11245413	.	+	.	gene_id "GBIG_013424"; transcript_id "GBIG_013424.5"; exon_number "5";
Scaffold3	StringTie	exon	11246773	11246856	.	+	.	gene_id "GBIG_013424"; transcript_id "GBIG_013424.5"; exon_number "6";
Scaffold3	StringTie	exon	11247727	11247876	.	+	.	gene_id "GBIG_013424"; transcript_id "GBIG_013424.5"; exon_number "7";
Scaffold3	StringTie	exon	11248203	11248457	.	+	.	gene_id "GBIG_013424"; transcript_id "GBIG_013424.5"; exon_number "8";
Scaffold3	StringTie	exon	11249300	11249380	.	+	.	gene_id "GBIG_013424"; transcript_id "GBIG_013424.5"; exon_number "9";
Scaffold3	StringTie	exon	11250261	11250398	.	+	.	gene_id "GBIG_013424"; transcript_id "GBIG_013424.5"; exon_number "10";
Scaffold3	StringTie	exon	11251348	11251457	.	+	.	gene_id "GBIG_013424"; transcript_id "GBIG_013424.5"; exon_number "11";
Scaffold3	StringTie	exon	11251964	11252153	.	+	.	gene_id "GBIG_013424"; transcript_id "GBIG_013424.5"; exon_number "12";
Scaffold3	StringTie	exon	11252240	11252339	.	+	.	gene_id "GBIG_013424"; transcript_id "GBIG_013424.5"; exon_number "13";
Scaffold3	StringTie	exon	11252754	11252883	.	+	.	gene_id "GBIG_013424"; transcript_id "GBIG_013424.5"; exon_number "14";
Scaffold3	StringTie	exon	11253067	11253231	.	+	.	gene_id "GBIG_013424"; transcript_id "GBIG_013424.5"; exon_number "15";
Scaffold3	StringTie	exon	11254354	11254441	.	+	.	gene_id "GBIG_013424"; transcript_id "GBIG_013424.5"; exon_number "16";
Scaffold3	StringTie	exon	11255435	11255557	.	+	.	gene_id "GBIG_013424"; transcript_id "GBIG_013424.5"; exon_number "17";
Scaffold3	StringTie	exon	11255762	11255948	.	+	.	gene_id "GBIG_013424"; transcript_id "GBIG_013424.5"; exon_number "18";
Scaffold3	StringTie	exon	11257012	11257193	.	+	.	gene_id "GBIG_013424"; transcript_id "GBIG_013424.5"; exon_number "19";
Scaffold3	StringTie	exon	11258871	11259066	.	+	.	gene_id "GBIG_013424"; transcript_id "GBIG_013424.5"; exon_number "20";
Scaffold3	StringTie	exon	11259150	11259283	.	+	.	gene_id "GBIG_013424"; transcript_id "GBIG_013424.5"; exon_number "21";
Scaffold3	StringTie	exon	11260097	11260262	.	+	.	gene_id "GBIG_013424"; transcript_id "GBIG_013424.5"; exon_number "22";
Scaffold3	StringTie	exon	11260890	11261140	.	+	.	gene_id "GBIG_013424"; transcript_id "GBIG_013424.5"; exon_number "23";
Scaffold3	StringTie	exon	11261362	11261520	.	+	.	gene_id "GBIG_013424"; transcript_id "GBIG_013424.5"; exon_number "24";
Scaffold3	StringTie	exon	11262569	11262755	.	+	.	gene_id "GBIG_013424"; transcript_id "GBIG_013424.5"; exon_number "25";
Scaffold3	StringTie	exon	11263422	11263564	.	+	.	gene_id "GBIG_013424"; transcript_id "GBIG_013424.5"; exon_number "26";
Scaffold3	StringTie	exon	11263992	11264250	.	+	.	gene_id "GBIG_013424"; transcript_id "GBIG_013424.5"; exon_number "27";
Scaffold3	StringTie	exon	11264367	11264652	.	+	.	gene_id "GBIG_013424"; transcript_id "GBIG_013424.5"; exon_number "28";
Scaffold3	StringTie	exon	11264900	11265266	.	+	.	gene_id "GBIG_013424"; transcript_id "GBIG_013424.5"; exon_number "29";
Scaffold3	StringTie	exon	11267788	11268045	.	+	.	gene_id "GBIG_013424"; transcript_id "GBIG_013424.5"; exon_number "30";
Scaffold3	StringTie	exon	11268191	11268284	.	+	.	gene_id "GBIG_013424"; transcript_id "GBIG_013424.5"; exon_number "31";
Scaffold3	StringTie	exon	11268605	11268763	.	+	.	gene_id "GBIG_013424"; transcript_id "GBIG_013424.5"; exon_number "32";
Scaffold3	StringTie	exon	11270026	11270213	.	+	.	gene_id "GBIG_013424"; transcript_id "GBIG_013424.5"; exon_number "33";
Scaffold3	StringTie	exon	11374615	11374764	.	+	.	gene_id "GBIG_013424"; transcript_id "GBIG_013424.5"; exon_number "34";
Scaffold3	StringTie	exon	11397501	11397658	.	+	.	gene_id "GBIG_013424"; transcript_id "GBIG_013424.5"; exon_number "35";
Scaffold3	StringTie	exon	11934332	11934456	.	+	.	gene_id "GBIG_013424"; transcript_id "GBIG_013424.5"; exon_number "36";
Scaffold3	StringTie	exon	11946852	11946984	.	+	.	gene_id "GBIG_013424"; transcript_id "GBIG_013424.5"; exon_number "37";
Scaffold3	StringTie	exon	11947311	11947521	.	+	.	gene_id "GBIG_013424"; transcript_id "GBIG_013424.5"; exon_number "38";
Scaffold3	StringTie	exon	11948587	11948700	.	+	.	gene_id "GBIG_013424"; transcript_id "GBIG_013424.5"; exon_number "39";
Scaffold3	StringTie	exon	11950201	11950353	.	+	.	gene_id "GBIG_013424"; transcript_id "GBIG_013424.5"; exon_number "40";
Scaffold3	StringTie	exon	11951629	11951830	.	+	.	gene_id "GBIG_013424"; transcript_id "GBIG_013424.5"; exon_number "41";
Scaffold3	StringTie	exon	11955968	11956023	.	+	.	gene_id "GBIG_013424"; transcript_id "GBIG_013424.5"; exon_number "42";
Scaffold3	StringTie	transcript	11242254	11956023	.	+	.	gene_id "GBIG_013424"; transcript_id "GBIG_013424.6"; gene_name "GBI_00736"; oId "STRG.1148.2"; cmp_ref "GBI_00736-RB"; class_code "j"; tss_id "TSS19592";
Scaffold3	StringTie	exon	11242254	11242492	.	+	.	gene_id "GBIG_013424"; transcript_id "GBIG_013424.6"; exon_number "1";
Scaffold3	StringTie	exon	11242972	11243169	.	+	.	gene_id "GBIG_013424"; transcript_id "GBIG_013424.6"; exon_number "2";
Scaffold3	StringTie	exon	11243263	11243412	.	+	.	gene_id "GBIG_013424"; transcript_id "GBIG_013424.6"; exon_number "3";
Scaffold3	StringTie	exon	11243597	11243786	.	+	.	gene_id "GBIG_013424"; transcript_id "GBIG_013424.6"; exon_number "4";
Scaffold3	StringTie	exon	11245325	11245413	.	+	.	gene_id "GBIG_013424"; transcript_id "GBIG_013424.6"; exon_number "5";
Scaffold3	StringTie	exon	11246773	11246856	.	+	.	gene_id "GBIG_013424"; transcript_id "GBIG_013424.6"; exon_number "6";
Scaffold3	StringTie	exon	11247727	11247876	.	+	.	gene_id "GBIG_013424"; transcript_id "GBIG_013424.6"; exon_number "7";
Scaffold3	StringTie	exon	11248203	11248457	.	+	.	gene_id "GBIG_013424"; transcript_id "GBIG_013424.6"; exon_number "8";
Scaffold3	StringTie	exon	11249300	11249380	.	+	.	gene_id "GBIG_013424"; transcript_id "GBIG_013424.6"; exon_number "9";
Scaffold3	StringTie	exon	11250261	11250398	.	+	.	gene_id "GBIG_013424"; transcript_id "GBIG_013424.6"; exon_number "10";
Scaffold3	StringTie	exon	11251348	11251457	.	+	.	gene_id "GBIG_013424"; transcript_id "GBIG_013424.6"; exon_number "11";
Scaffold3	StringTie	exon	11251964	11252153	.	+	.	gene_id "GBIG_013424"; transcript_id "GBIG_013424.6"; exon_number "12";
Scaffold3	StringTie	exon	11252240	11252339	.	+	.	gene_id "GBIG_013424"; transcript_id "GBIG_013424.6"; exon_number "13";
Scaffold3	StringTie	exon	11252754	11252883	.	+	.	gene_id "GBIG_013424"; transcript_id "GBIG_013424.6"; exon_number "14";
Scaffold3	StringTie	exon	11253067	11253231	.	+	.	gene_id "GBIG_013424"; transcript_id "GBIG_013424.6"; exon_number "15";
Scaffold3	StringTie	exon	11254354	11254441	.	+	.	gene_id "GBIG_013424"; transcript_id "GBIG_013424.6"; exon_number "16";
Scaffold3	StringTie	exon	11255435	11255557	.	+	.	gene_id "GBIG_013424"; transcript_id "GBIG_013424.6"; exon_number "17";
Scaffold3	StringTie	exon	11255762	11255948	.	+	.	gene_id "GBIG_013424"; transcript_id "GBIG_013424.6"; exon_number "18";
Scaffold3	StringTie	exon	11257012	11257193	.	+	.	gene_id "GBIG_013424"; transcript_id "GBIG_013424.6"; exon_number "19";
Scaffold3	StringTie	exon	11258871	11259066	.	+	.	gene_id "GBIG_013424"; transcript_id "GBIG_013424.6"; exon_number "20";
Scaffold3	StringTie	exon	11259150	11259283	.	+	.	gene_id "GBIG_013424"; transcript_id "GBIG_013424.6"; exon_number "21";
Scaffold3	StringTie	exon	11260097	11260262	.	+	.	gene_id "GBIG_013424"; transcript_id "GBIG_013424.6"; exon_number "22";
Scaffold3	StringTie	exon	11260890	11261140	.	+	.	gene_id "GBIG_013424"; transcript_id "GBIG_013424.6"; exon_number "23";
Scaffold3	StringTie	exon	11261362	11261520	.	+	.	gene_id "GBIG_013424"; transcript_id "GBIG_013424.6"; exon_number "24";
Scaffold3	StringTie	exon	11262569	11262755	.	+	.	gene_id "GBIG_013424"; transcript_id "GBIG_013424.6"; exon_number "25";
Scaffold3	StringTie	exon	11263422	11263564	.	+	.	gene_id "GBIG_013424"; transcript_id "GBIG_013424.6"; exon_number "26";
Scaffold3	StringTie	exon	11263992	11264250	.	+	.	gene_id "GBIG_013424"; transcript_id "GBIG_013424.6"; exon_number "27";
Scaffold3	StringTie	exon	11264367	11264652	.	+	.	gene_id "GBIG_013424"; transcript_id "GBIG_013424.6"; exon_number "28";
Scaffold3	StringTie	exon	11264900	11265266	.	+	.	gene_id "GBIG_013424"; transcript_id "GBIG_013424.6"; exon_number "29";
Scaffold3	StringTie	exon	11267788	11268045	.	+	.	gene_id "GBIG_013424"; transcript_id "GBIG_013424.6"; exon_number "30";
Scaffold3	StringTie	exon	11268191	11268284	.	+	.	gene_id "GBIG_013424"; transcript_id "GBIG_013424.6"; exon_number "31";
Scaffold3	StringTie	exon	11268605	11268763	.	+	.	gene_id "GBIG_013424"; transcript_id "GBIG_013424.6"; exon_number "32";
Scaffold3	StringTie	exon	11270026	11270213	.	+	.	gene_id "GBIG_013424"; transcript_id "GBIG_013424.6"; exon_number "33";
Scaffold3	StringTie	exon	11374615	11374764	.	+	.	gene_id "GBIG_013424"; transcript_id "GBIG_013424.6"; exon_number "34";
Scaffold3	StringTie	exon	11397501	11397658	.	+	.	gene_id "GBIG_013424"; transcript_id "GBIG_013424.6"; exon_number "35";
Scaffold3	StringTie	exon	11934332	11934456	.	+	.	gene_id "GBIG_013424"; transcript_id "GBIG_013424.6"; exon_number "36";
Scaffold3	StringTie	exon	11939259	11939315	.	+	.	gene_id "GBIG_013424"; transcript_id "GBIG_013424.6"; exon_number "37";
Scaffold3	StringTie	exon	11946852	11946984	.	+	.	gene_id "GBIG_013424"; transcript_id "GBIG_013424.6"; exon_number "38";
Scaffold3	StringTie	exon	11947311	11947521	.	+	.	gene_id "GBIG_013424"; transcript_id "GBIG_013424.6"; exon_number "39";
Scaffold3	StringTie	exon	11948587	11948700	.	+	.	gene_id "GBIG_013424"; transcript_id "GBIG_013424.6"; exon_number "40";
Scaffold3	StringTie	exon	11950201	11950353	.	+	.	gene_id "GBIG_013424"; transcript_id "GBIG_013424.6"; exon_number "41";
Scaffold3	StringTie	exon	11951629	11951830	.	+	.	gene_id "GBIG_013424"; transcript_id "GBIG_013424.6"; exon_number "42";
Scaffold3	StringTie	exon	11955968	11956023	.	+	.	gene_id "GBIG_013424"; transcript_id "GBIG_013424.6"; exon_number "43";
Scaffold3	StringTie	transcript	11242704	11245838	.	+	.	gene_id "GBIG_013424"; transcript_id "GBIG_013424.7"; gene_name "GBI_00736"; oId "STRG.1148.5"; cmp_ref "GBI_00736-RA"; class_code "j"; tss_id "TSS19593";
Scaffold3	StringTie	exon	11242704	11243169	.	+	.	gene_id "GBIG_013424"; transcript_id "GBIG_013424.7"; exon_number "1";
Scaffold3	StringTie	exon	11243263	11243412	.	+	.	gene_id "GBIG_013424"; transcript_id "GBIG_013424.7"; exon_number "2";
Scaffold3	StringTie	exon	11243597	11243786	.	+	.	gene_id "GBIG_013424"; transcript_id "GBIG_013424.7"; exon_number "3";
Scaffold3	StringTie	exon	11245325	11245838	.	+	.	gene_id "GBIG_013424"; transcript_id "GBIG_013424.7"; exon_number "4";
Scaffold3	StringTie	transcript	11246387	11250084	.	+	.	gene_id "GBIG_013424"; transcript_id "GBIG_013424.8"; gene_name "GBI_00736"; oId "STRG.1148.8"; cmp_ref "GBI_00736-RA"; class_code "n"; tss_id "TSS19594";
Scaffold3	StringTie	exon	11246387	11247876	.	+	.	gene_id "GBIG_013424"; transcript_id "GBIG_013424.8"; exon_number "1";
Scaffold3	StringTie	exon	11248203	11248457	.	+	.	gene_id "GBIG_013424"; transcript_id "GBIG_013424.8"; exon_number "2";
Scaffold3	StringTie	exon	11249300	11250084	.	+	.	gene_id "GBIG_013424"; transcript_id "GBIG_013424.8"; exon_number "3";
Scaffold3	StringTie	transcript	11246387	11270423	.	+	.	gene_id "GBIG_013424"; transcript_id "GBIG_013424.9"; gene_name "GBI_00736"; oId "STRG.1148.7"; cmp_ref "GBI_00736-RA"; class_code "j"; tss_id "TSS19594";
Scaffold3	StringTie	exon	11246387	11246856	.	+	.	gene_id "GBIG_013424"; transcript_id "GBIG_013424.9"; exon_number "1";
Scaffold3	StringTie	exon	11247727	11247876	.	+	.	gene_id "GBIG_013424"; transcript_id "GBIG_013424.9"; exon_number "2";
Scaffold3	StringTie	exon	11248203	11248457	.	+	.	gene_id "GBIG_013424"; transcript_id "GBIG_013424.9"; exon_number "3";
Scaffold3	StringTie	exon	11249300	11249380	.	+	.	gene_id "GBIG_013424"; transcript_id "GBIG_013424.9"; exon_number "4";
Scaffold3	StringTie	exon	11250261	11250398	.	+	.	gene_id "GBIG_013424"; transcript_id "GBIG_013424.9"; exon_number "5";
Scaffold3	StringTie	exon	11251348	11251457	.	+	.	gene_id "GBIG_013424"; transcript_id "GBIG_013424.9"; exon_number "6";
Scaffold3	StringTie	exon	11251964	11252153	.	+	.	gene_id "GBIG_013424"; transcript_id "GBIG_013424.9"; exon_number "7";
Scaffold3	StringTie	exon	11252240	11252339	.	+	.	gene_id "GBIG_013424"; transcript_id "GBIG_013424.9"; exon_number "8";
Scaffold3	StringTie	exon	11252754	11252883	.	+	.	gene_id "GBIG_013424"; transcript_id "GBIG_013424.9"; exon_number "9";
Scaffold3	StringTie	exon	11253067	11253231	.	+	.	gene_id "GBIG_013424"; transcript_id "GBIG_013424.9"; exon_number "10";
Scaffold3	StringTie	exon	11254354	11254441	.	+	.	gene_id "GBIG_013424"; transcript_id "GBIG_013424.9"; exon_number "11";
Scaffold3	StringTie	exon	11255435	11255557	.	+	.	gene_id "GBIG_013424"; transcript_id "GBIG_013424.9"; exon_number "12";
Scaffold3	StringTie	exon	11255762	11255948	.	+	.	gene_id "GBIG_013424"; transcript_id "GBIG_013424.9"; exon_number "13";
Scaffold3	StringTie	exon	11257012	11257193	.	+	.	gene_id "GBIG_013424"; transcript_id "GBIG_013424.9"; exon_number "14";
Scaffold3	StringTie	exon	11258871	11259066	.	+	.	gene_id "GBIG_013424"; transcript_id "GBIG_013424.9"; exon_number "15";
Scaffold3	StringTie	exon	11259150	11259283	.	+	.	gene_id "GBIG_013424"; transcript_id "GBIG_013424.9"; exon_number "16";
Scaffold3	StringTie	exon	11260097	11260262	.	+	.	gene_id "GBIG_013424"; transcript_id "GBIG_013424.9"; exon_number "17";
Scaffold3	StringTie	exon	11260890	11261140	.	+	.	gene_id "GBIG_013424"; transcript_id "GBIG_013424.9"; exon_number "18";
Scaffold3	StringTie	exon	11261362	11261520	.	+	.	gene_id "GBIG_013424"; transcript_id "GBIG_013424.9"; exon_number "19";
Scaffold3	StringTie	exon	11262569	11262755	.	+	.	gene_id "GBIG_013424"; transcript_id "GBIG_013424.9"; exon_number "20";
Scaffold3	StringTie	exon	11263422	11263564	.	+	.	gene_id "GBIG_013424"; transcript_id "GBIG_013424.9"; exon_number "21";
Scaffold3	StringTie	exon	11263992	11264250	.	+	.	gene_id "GBIG_013424"; transcript_id "GBIG_013424.9"; exon_number "22";
Scaffold3	StringTie	exon	11264367	11264652	.	+	.	gene_id "GBIG_013424"; transcript_id "GBIG_013424.9"; exon_number "23";
Scaffold3	StringTie	exon	11264900	11265266	.	+	.	gene_id "GBIG_013424"; transcript_id "GBIG_013424.9"; exon_number "24";
Scaffold3	StringTie	exon	11267788	11268045	.	+	.	gene_id "GBIG_013424"; transcript_id "GBIG_013424.9"; exon_number "25";
Scaffold3	StringTie	exon	11268191	11268284	.	+	.	gene_id "GBIG_013424"; transcript_id "GBIG_013424.9"; exon_number "26";
Scaffold3	StringTie	exon	11268605	11268763	.	+	.	gene_id "GBIG_013424"; transcript_id "GBIG_013424.9"; exon_number "27";
Scaffold3	StringTie	exon	11270029	11270423	.	+	.	gene_id "GBIG_013424"; transcript_id "GBIG_013424.9"; exon_number "28";
Scaffold3	StringTie	transcript	11246387	11936427	.	+	.	gene_id "GBIG_013424"; transcript_id "GBIG_013424.10"; gene_name "GBI_00736"; oId "STRG.1148.6"; cmp_ref "GBI_00736-RB"; class_code "j"; tss_id "TSS19594";
Scaffold3	StringTie	exon	11246387	11246856	.	+	.	gene_id "GBIG_013424"; transcript_id "GBIG_013424.10"; exon_number "1";
Scaffold3	StringTie	exon	11247727	11247876	.	+	.	gene_id "GBIG_013424"; transcript_id "GBIG_013424.10"; exon_number "2";
Scaffold3	StringTie	exon	11248203	11248457	.	+	.	gene_id "GBIG_013424"; transcript_id "GBIG_013424.10"; exon_number "3";
Scaffold3	StringTie	exon	11249300	11249380	.	+	.	gene_id "GBIG_013424"; transcript_id "GBIG_013424.10"; exon_number "4";
Scaffold3	StringTie	exon	11250261	11250398	.	+	.	gene_id "GBIG_013424"; transcript_id "GBIG_013424.10"; exon_number "5";
Scaffold3	StringTie	exon	11251348	11251457	.	+	.	gene_id "GBIG_013424"; transcript_id "GBIG_013424.10"; exon_number "6";
Scaffold3	StringTie	exon	11251964	11252153	.	+	.	gene_id "GBIG_013424"; transcript_id "GBIG_013424.10"; exon_number "7";
Scaffold3	StringTie	exon	11252240	11252339	.	+	.	gene_id "GBIG_013424"; transcript_id "GBIG_013424.10"; exon_number "8";
Scaffold3	StringTie	exon	11252754	11252883	.	+	.	gene_id "GBIG_013424"; transcript_id "GBIG_013424.10"; exon_number "9";
Scaffold3	StringTie	exon	11253067	11253231	.	+	.	gene_id "GBIG_013424"; transcript_id "GBIG_013424.10"; exon_number "10";
Scaffold3	StringTie	exon	11254354	11254441	.	+	.	gene_id "GBIG_013424"; transcript_id "GBIG_013424.10"; exon_number "11";
Scaffold3	StringTie	exon	11255435	11255557	.	+	.	gene_id "GBIG_013424"; transcript_id "GBIG_013424.10"; exon_number "12";
Scaffold3	StringTie	exon	11255762	11255948	.	+	.	gene_id "GBIG_013424"; transcript_id "GBIG_013424.10"; exon_number "13";
Scaffold3	StringTie	exon	11257012	11257193	.	+	.	gene_id "GBIG_013424"; transcript_id "GBIG_013424.10"; exon_number "14";
Scaffold3	StringTie	exon	11258871	11259066	.	+	.	gene_id "GBIG_013424"; transcript_id "GBIG_013424.10"; exon_number "15";
Scaffold3	StringTie	exon	11259150	11259283	.	+	.	gene_id "GBIG_013424"; transcript_id "GBIG_013424.10"; exon_number "16";
Scaffold3	StringTie	exon	11260097	11260262	.	+	.	gene_id "GBIG_013424"; transcript_id "GBIG_013424.10"; exon_number "17";
Scaffold3	StringTie	exon	11260890	11261140	.	+	.	gene_id "GBIG_013424"; transcript_id "GBIG_013424.10"; exon_number "18";
Scaffold3	StringTie	exon	11261362	11261520	.	+	.	gene_id "GBIG_013424"; transcript_id "GBIG_013424.10"; exon_number "19";
Scaffold3	StringTie	exon	11262569	11262755	.	+	.	gene_id "GBIG_013424"; transcript_id "GBIG_013424.10"; exon_number "20";
Scaffold3	StringTie	exon	11263422	11263564	.	+	.	gene_id "GBIG_013424"; transcript_id "GBIG_013424.10"; exon_number "21";
Scaffold3	StringTie	exon	11263992	11264250	.	+	.	gene_id "GBIG_013424"; transcript_id "GBIG_013424.10"; exon_number "22";
Scaffold3	StringTie	exon	11264367	11264652	.	+	.	gene_id "GBIG_013424"; transcript_id "GBIG_013424.10"; exon_number "23";
Scaffold3	StringTie	exon	11264900	11265266	.	+	.	gene_id "GBIG_013424"; transcript_id "GBIG_013424.10"; exon_number "24";
Scaffold3	StringTie	exon	11267788	11268045	.	+	.	gene_id "GBIG_013424"; transcript_id "GBIG_013424.10"; exon_number "25";
Scaffold3	StringTie	exon	11268191	11268284	.	+	.	gene_id "GBIG_013424"; transcript_id "GBIG_013424.10"; exon_number "26";
Scaffold3	StringTie	exon	11268605	11268763	.	+	.	gene_id "GBIG_013424"; transcript_id "GBIG_013424.10"; exon_number "27";
Scaffold3	StringTie	exon	11270026	11270213	.	+	.	gene_id "GBIG_013424"; transcript_id "GBIG_013424.10"; exon_number "28";
Scaffold3	StringTie	exon	11374615	11374764	.	+	.	gene_id "GBIG_013424"; transcript_id "GBIG_013424.10"; exon_number "29";
Scaffold3	StringTie	exon	11397501	11397658	.	+	.	gene_id "GBIG_013424"; transcript_id "GBIG_013424.10"; exon_number "30";
Scaffold3	StringTie	exon	11934332	11936427	.	+	.	gene_id "GBIG_013424"; transcript_id "GBIG_013424.10"; exon_number "31";
Scaffold3	StringTie	transcript	11262878	11265384	.	+	.	gene_id "GBIG_013424"; transcript_id "GBIG_013424.11"; gene_name "GBI_00736"; oId "STRG.1148.9"; cmp_ref "GBI_00736-RA"; class_code "n"; tss_id "TSS19595";
Scaffold3	StringTie	exon	11262878	11263564	.	+	.	gene_id "GBIG_013424"; transcript_id "GBIG_013424.11"; exon_number "1";
Scaffold3	StringTie	exon	11263992	11264250	.	+	.	gene_id "GBIG_013424"; transcript_id "GBIG_013424.11"; exon_number "2";
Scaffold3	StringTie	exon	11264367	11265384	.	+	.	gene_id "GBIG_013424"; transcript_id "GBIG_013424.11"; exon_number "3";
Scaffold3	AGAT	transcript	11373813	11377883	.	+	.	gene_id "GBIG_013424"; transcript_id "GBI_00738-RA"; Parent "GBI_00738"; gene_name "GBI_00738";
Scaffold3	maker	exon	11373813	11373881	.	+	.	gene_id "GBIG_013424"; transcript_id "GBI_00738-RA"; Parent "GBI_00738-RA"; gene_name "GBI_00738";
Scaffold3	maker	exon	11374615	11374764	.	+	.	gene_id "GBIG_013424"; transcript_id "GBI_00738-RA"; Parent "GBI_00738-RA"; gene_name "GBI_00738";
Scaffold3	maker	exon	11377788	11377883	.	+	.	gene_id "GBIG_013424"; transcript_id "GBI_00738-RA"; Parent "GBI_00738-RA"; gene_name "GBI_00738";
Scaffold3	maker	CDS	11373813	11373881	.	+	0	gene_id "GBIG_013424"; transcript_id "GBI_00738-RA"; Parent "GBI_00738-RA"; gene_name "GBI_00738";
Scaffold3	maker	CDS	11374615	11374764	.	+	0	gene_id "GBIG_013424"; transcript_id "GBI_00738-RA"; Parent "GBI_00738-RA"; gene_name "GBI_00738";
Scaffold3	maker	CDS	11377788	11377883	.	+	0	gene_id "GBIG_013424"; transcript_id "GBI_00738-RA"; Parent "GBI_00738-RA"; gene_name "GBI_00738";
Scaffold3	AGAT	transcript	11934285	11951793	.	+	.	gene_id "GBIG_013424"; transcript_id "GBI_00746-RA"; Parent "GBI_00746"; gene_name "GBI_00746";
Scaffold3	maker	exon	11934285	11934456	.	+	.	gene_id "GBIG_013424"; transcript_id "GBI_00746-RA"; Parent "GBI_00746-RA"; gene_name "GBI_00746";
Scaffold3	maker	exon	11939259	11939315	.	+	.	gene_id "GBIG_013424"; transcript_id "GBI_00746-RA"; Parent "GBI_00746-RA"; gene_name "GBI_00746";
Scaffold3	maker	exon	11944755	11944778	.	+	.	gene_id "GBIG_013424"; transcript_id "GBI_00746-RA"; Parent "GBI_00746-RA"; gene_name "GBI_00746";
Scaffold3	maker	exon	11946852	11946984	.	+	.	gene_id "GBIG_013424"; transcript_id "GBI_00746-RA"; Parent "GBI_00746-RA"; gene_name "GBI_00746";
Scaffold3	maker	exon	11947311	11947521	.	+	.	gene_id "GBIG_013424"; transcript_id "GBI_00746-RA"; Parent "GBI_00746-RA"; gene_name "GBI_00746";
Scaffold3	maker	exon	11948587	11948700	.	+	.	gene_id "GBIG_013424"; transcript_id "GBI_00746-RA"; Parent "GBI_00746-RA"; gene_name "GBI_00746";
Scaffold3	maker	exon	11950201	11950353	.	+	.	gene_id "GBIG_013424"; transcript_id "GBI_00746-RA"; Parent "GBI_00746-RA"; gene_name "GBI_00746";
Scaffold3	maker	exon	11951629	11951793	.	+	.	gene_id "GBIG_013424"; transcript_id "GBI_00746-RA"; Parent "GBI_00746-RA"; gene_name "GBI_00746";
Scaffold3	maker	CDS	11934285	11934456	.	+	0	gene_id "GBIG_013424"; transcript_id "GBI_00746-RA"; Parent "GBI_00746-RA"; gene_name "GBI_00746";
Scaffold3	maker	CDS	11939259	11939315	.	+	2	gene_id "GBIG_013424"; transcript_id "GBI_00746-RA"; Parent "GBI_00746-RA"; gene_name "GBI_00746";
Scaffold3	maker	CDS	11944755	11944778	.	+	2	gene_id "GBIG_013424"; transcript_id "GBI_00746-RA"; Parent "GBI_00746-RA"; gene_name "GBI_00746";
Scaffold3	maker	CDS	11946852	11946984	.	+	2	gene_id "GBIG_013424"; transcript_id "GBI_00746-RA"; Parent "GBI_00746-RA"; gene_name "GBI_00746";
Scaffold3	maker	CDS	11947311	11947521	.	+	1	gene_id "GBIG_013424"; transcript_id "GBI_00746-RA"; Parent "GBI_00746-RA"; gene_name "GBI_00746";
Scaffold3	maker	CDS	11948587	11948700	.	+	0	gene_id "GBIG_013424"; transcript_id "GBI_00746-RA"; Parent "GBI_00746-RA"; gene_name "GBI_00746";
Scaffold3	maker	CDS	11950201	11950353	.	+	0	gene_id "GBIG_013424"; transcript_id "GBI_00746-RA"; Parent "GBI_00746-RA"; gene_name "GBI_00746";
Scaffold3	maker	CDS	11951629	11951793	.	+	0	gene_id "GBIG_013424"; transcript_id "GBI_00746-RA"; Parent "GBI_00746-RA"; gene_name "GBI_00746";
Scaffold3	AGAT	transcript	11934285	11951793	.	+	.	gene_id "GBIG_013424"; transcript_id "GBI_00746-RB"; Parent "GBI_00746"; gene_name "GBI_00746";
Scaffold3	maker	exon	11934285	11934456	.	+	.	gene_id "GBIG_013424"; transcript_id "GBI_00746-RB"; Parent "GBI_00746-RB"; gene_name "GBI_00746"; previous_transcript_id "GBI_00746-RB";
Scaffold3	maker	exon	11939259	11939315	.	+	.	gene_id "GBIG_013424"; transcript_id "GBI_00746-RB"; Parent "GBI_00746-RB"; gene_name "GBI_00746"; previous_transcript_id "GBI_00746-RB";
Scaffold3	maker	exon	11946852	11946984	.	+	.	gene_id "GBIG_013424"; transcript_id "GBI_00746-RB"; Parent "GBI_00746-RB"; gene_name "GBI_00746"; previous_transcript_id "GBI_00746-RB";
Scaffold3	maker	exon	11947311	11947521	.	+	.	gene_id "GBIG_013424"; transcript_id "GBI_00746-RB"; Parent "GBI_00746-RB"; gene_name "GBI_00746"; previous_transcript_id "GBI_00746-RB";
Scaffold3	maker	exon	11948587	11948700	.	+	.	gene_id "GBIG_013424"; transcript_id "GBI_00746-RB"; Parent "GBI_00746-RB"; gene_name "GBI_00746"; previous_transcript_id "GBI_00746-RB";
Scaffold3	maker	exon	11950201	11950353	.	+	.	gene_id "GBIG_013424"; transcript_id "GBI_00746-RB"; Parent "GBI_00746-RB"; gene_name "GBI_00746"; previous_transcript_id "GBI_00746-RB";
Scaffold3	maker	exon	11951629	11951793	.	+	.	gene_id "GBIG_013424"; transcript_id "GBI_00746-RB"; Parent "GBI_00746-RB"; gene_name "GBI_00746"; previous_transcript_id "GBI_00746-RB";
Scaffold3	maker	CDS	11934285	11934456	.	+	0	gene_id "GBIG_013424"; transcript_id "GBI_00746-RB"; Parent "GBI_00746-RB"; gene_name "GBI_00746"; previous_transcript_id "GBI_00746-RB";
Scaffold3	maker	CDS	11939259	11939315	.	+	2	gene_id "GBIG_013424"; transcript_id "GBI_00746-RB"; Parent "GBI_00746-RB"; gene_name "GBI_00746"; previous_transcript_id "GBI_00746-RB";
Scaffold3	maker	CDS	11946852	11946984	.	+	2	gene_id "GBIG_013424"; transcript_id "GBI_00746-RB"; Parent "GBI_00746-RB"; gene_name "GBI_00746"; previous_transcript_id "GBI_00746-RB";
Scaffold3	maker	CDS	11947311	11947521	.	+	1	gene_id "GBIG_013424"; transcript_id "GBI_00746-RB"; Parent "GBI_00746-RB"; gene_name "GBI_00746"; previous_transcript_id "GBI_00746-RB";
Scaffold3	maker	CDS	11948587	11948700	.	+	0	gene_id "GBIG_013424"; transcript_id "GBI_00746-RB"; Parent "GBI_00746-RB"; gene_name "GBI_00746"; previous_transcript_id "GBI_00746-RB";
Scaffold3	maker	CDS	11950201	11950353	.	+	0	gene_id "GBIG_013424"; transcript_id "GBI_00746-RB"; Parent "GBI_00746-RB"; gene_name "GBI_00746"; previous_transcript_id "GBI_00746-RB";
Scaffold3	maker	CDS	11951629	11951793	.	+	0	gene_id "GBIG_013424"; transcript_id "GBI_00746-RB"; Parent "GBI_00746-RB"; gene_name "GBI_00746"; previous_transcript_id "GBI_00746-RB";
Scaffold3	StringTie	transcript	11943197	11947136	.	+	.	gene_id "GBIG_013424"; transcript_id "GBIG_013424.15"; gene_name "GBI_00746"; oId "STRG.1148.10"; cmp_ref "GBI_00746-RA"; class_code "j"; tss_id "TSS19596";
Scaffold3	StringTie	exon	11943197	11944778	.	+	.	gene_id "GBIG_013424"; transcript_id "GBIG_013424.15"; exon_number "1";
Scaffold3	StringTie	exon	11946852	11947136	.	+	.	gene_id "GBIG_013424"; transcript_id "GBIG_013424.15"; exon_number "2";
Scaffold3	StringTie	gene	11854527	11869757	.	+	.	gene_id "GBIG_013433"; gene_name "GBI_M__0001G_013433"; combined_IDs "GBI_00744,GBI_00743"
Scaffold3	StringTie	transcript	11854527	11864088	.	+	.	gene_id "GBIG_013433"; transcript_id "GBIG_013433.1"; gene_name "GBI_00743"; oId "STRG.1164.1"; cmp_ref "GBI_00743-RA"; class_code "o"; tss_id "TSS19605";
Scaffold3	StringTie	exon	11854527	11854711	.	+	.	gene_id "GBIG_013433"; transcript_id "GBIG_013433.1"; exon_number "1";
Scaffold3	StringTie	exon	11862438	11864088	.	+	.	gene_id "GBIG_013433"; transcript_id "GBIG_013433.1"; exon_number "2";
Scaffold3	StringTie	transcript	11858732	11863447	.	+	.	gene_id "GBIG_013433"; transcript_id "GBIG_013433.2"; gene_name "GBI_00743"; oId "STRG.1164.2"; cmp_ref "GBI_00743-RA"; class_code "j"; tss_id "TSS19606";
Scaffold3	StringTie	exon	11858732	11858776	.	+	.	gene_id "GBIG_013433"; transcript_id "GBIG_013433.2"; exon_number "1";
Scaffold3	StringTie	exon	11862438	11863447	.	+	.	gene_id "GBIG_013433"; transcript_id "GBIG_013433.2"; exon_number "2";
Scaffold3	AGAT	transcript	11858735	11863217	.	+	.	gene_id "GBIG_013433"; transcript_id "GBI_00743-RA"; Parent "GBI_00743"; gene_name "GBI_00743";
Scaffold3	maker	exon	11858735	11858776	.	+	.	gene_id "GBIG_013433"; transcript_id "GBI_00743-RA"; Parent "GBI_00743-RA"; gene_name "GBI_00743";
Scaffold3	maker	exon	11862411	11863217	.	+	.	gene_id "GBIG_013433"; transcript_id "GBI_00743-RA"; Parent "GBI_00743-RA"; gene_name "GBI_00743";
Scaffold3	maker	CDS	11858735	11858776	.	+	0	gene_id "GBIG_013433"; transcript_id "GBI_00743-RA"; Parent "GBI_00743-RA"; gene_name "GBI_00743";
Scaffold3	maker	CDS	11862411	11863217	.	+	0	gene_id "GBIG_013433"; transcript_id "GBI_00743-RA"; Parent "GBI_00743-RA"; gene_name "GBI_00743";
Scaffold3	AGAT	transcript	11863315	11869757	.	+	.	gene_id "GBIG_013433"; transcript_id "GBI_00744-RA"; Parent "GBI_00744"; gene_name "GBI_00744";
Scaffold3	maker	exon	11863315	11863324	.	+	.	gene_id "GBIG_013433"; transcript_id "GBI_00744-RA"; Parent "GBI_00744-RA"; gene_name "GBI_00744";
Scaffold3	maker	exon	11869279	11869757	.	+	.	gene_id "GBIG_013433"; transcript_id "GBI_00744-RA"; Parent "GBI_00744-RA"; gene_name "GBI_00744";
Scaffold3	maker	CDS	11863315	11863324	.	+	0	gene_id "GBIG_013433"; transcript_id "GBI_00744-RA"; Parent "GBI_00744-RA"; gene_name "GBI_00744";
Scaffold3	maker	CDS	11869279	11869757	.	+	2	gene_id "GBIG_013433"; transcript_id "GBI_00744-RA"; Parent "GBI_00744-RA"; gene_name "GBI_00744";
Scaffold3	StringTie	gene	14780727	14822262	.	+	.	gene_id "GBIG_013453"; gene_name "GBI_M__0001G_013453"; combined_IDs "GBI_00770,GBI_00769"
Scaffold3	AGAT	transcript	14780727	14795343	.	+	.	gene_id "GBIG_013453"; transcript_id "GBI_00769-RA"; Parent "GBI_00769"; gene_name "GBI_00769";
Scaffold3	maker	exon	14780727	14780897	.	+	.	gene_id "GBIG_013453"; transcript_id "GBI_00769-RA"; Parent "GBI_00769-RA"; gene_name "GBI_00769";
Scaffold3	maker	exon	14781520	14781625	.	+	.	gene_id "GBIG_013453"; transcript_id "GBI_00769-RA"; Parent "GBI_00769-RA"; gene_name "GBI_00769";
Scaffold3	maker	exon	14781892	14782022	.	+	.	gene_id "GBIG_013453"; transcript_id "GBI_00769-RA"; Parent "GBI_00769-RA"; gene_name "GBI_00769";
Scaffold3	maker	exon	14788834	14788892	.	+	.	gene_id "GBIG_013453"; transcript_id "GBI_00769-RA"; Parent "GBI_00769-RA"; gene_name "GBI_00769";
Scaffold3	maker	exon	14795130	14795343	.	+	.	gene_id "GBIG_013453"; transcript_id "GBI_00769-RA"; Parent "GBI_00769-RA"; gene_name "GBI_00769";
Scaffold3	maker	CDS	14780727	14780897	.	+	0	gene_id "GBIG_013453"; transcript_id "GBI_00769-RA"; Parent "GBI_00769-RA"; gene_name "GBI_00769";
Scaffold3	maker	CDS	14781520	14781625	.	+	0	gene_id "GBIG_013453"; transcript_id "GBI_00769-RA"; Parent "GBI_00769-RA"; gene_name "GBI_00769";
Scaffold3	maker	CDS	14781892	14782022	.	+	2	gene_id "GBIG_013453"; transcript_id "GBI_00769-RA"; Parent "GBI_00769-RA"; gene_name "GBI_00769";
Scaffold3	maker	CDS	14788834	14788892	.	+	0	gene_id "GBIG_013453"; transcript_id "GBI_00769-RA"; Parent "GBI_00769-RA"; gene_name "GBI_00769";
Scaffold3	maker	CDS	14795130	14795343	.	+	1	gene_id "GBIG_013453"; transcript_id "GBI_00769-RA"; Parent "GBI_00769-RA"; gene_name "GBI_00769";
Scaffold3	StringTie	transcript	14780836	14822262	.	+	.	gene_id "GBIG_013453"; transcript_id "GBIG_013453.2"; gene_name "GBI_00770"; oId "STRG.1044.1"; cmp_ref "GBI_00770-RA"; class_code "j"; tss_id "TSS19637";
Scaffold3	StringTie	exon	14780836	14780897	.	+	.	gene_id "GBIG_013453"; transcript_id "GBIG_013453.2"; exon_number "1";
Scaffold3	StringTie	exon	14809265	14809488	.	+	.	gene_id "GBIG_013453"; transcript_id "GBIG_013453.2"; exon_number "2";
Scaffold3	StringTie	exon	14813219	14813318	.	+	.	gene_id "GBIG_013453"; transcript_id "GBIG_013453.2"; exon_number "3";
Scaffold3	StringTie	exon	14816874	14817151	.	+	.	gene_id "GBIG_013453"; transcript_id "GBIG_013453.2"; exon_number "4";
Scaffold3	StringTie	exon	14819449	14822262	.	+	.	gene_id "GBIG_013453"; transcript_id "GBIG_013453.2"; exon_number "5";
Scaffold3	AGAT	transcript	14809196	14815447	.	+	.	gene_id "GBIG_013453"; transcript_id "GBI_00770-RA"; Parent "GBI_00770"; gene_name "GBI_00770";
Scaffold3	maker	exon	14809196	14809201	.	+	.	gene_id "GBIG_013453"; transcript_id "GBI_00770-RA"; Parent "GBI_00770-RA"; gene_name "GBI_00770";
Scaffold3	maker	exon	14809280	14809488	.	+	.	gene_id "GBIG_013453"; transcript_id "GBI_00770-RA"; Parent "GBI_00770-RA"; gene_name "GBI_00770";
Scaffold3	maker	exon	14809512	14809572	.	+	.	gene_id "GBIG_013453"; transcript_id "GBI_00770-RA"; Parent "GBI_00770-RA"; gene_name "GBI_00770";
Scaffold3	maker	exon	14813234	14813318	.	+	.	gene_id "GBIG_013453"; transcript_id "GBI_00770-RA"; Parent "GBI_00770-RA"; gene_name "GBI_00770";
Scaffold3	maker	exon	14815344	14815356	.	+	.	gene_id "GBIG_013453"; transcript_id "GBI_00770-RA"; Parent "GBI_00770-RA"; gene_name "GBI_00770";
Scaffold3	maker	exon	14815381	14815414	.	+	.	gene_id "GBIG_013453"; transcript_id "GBI_00770-RA"; Parent "GBI_00770-RA"; gene_name "GBI_00770";
Scaffold3	maker	exon	14815439	14815447	.	+	.	gene_id "GBIG_013453"; transcript_id "GBI_00770-RA"; Parent "GBI_00770-RA"; gene_name "GBI_00770";
Scaffold3	maker	CDS	14809196	14809201	.	+	0	gene_id "GBIG_013453"; transcript_id "GBI_00770-RA"; Parent "GBI_00770-RA"; gene_name "GBI_00770";
Scaffold3	maker	CDS	14809280	14809488	.	+	0	gene_id "GBIG_013453"; transcript_id "GBI_00770-RA"; Parent "GBI_00770-RA"; gene_name "GBI_00770";
Scaffold3	maker	CDS	14809512	14809572	.	+	1	gene_id "GBIG_013453"; transcript_id "GBI_00770-RA"; Parent "GBI_00770-RA"; gene_name "GBI_00770";
Scaffold3	maker	CDS	14813234	14813318	.	+	0	gene_id "GBIG_013453"; transcript_id "GBI_00770-RA"; Parent "GBI_00770-RA"; gene_name "GBI_00770";
Scaffold3	maker	CDS	14815344	14815356	.	+	2	gene_id "GBIG_013453"; transcript_id "GBI_00770-RA"; Parent "GBI_00770-RA"; gene_name "GBI_00770";
Scaffold3	maker	CDS	14815381	14815414	.	+	1	gene_id "GBIG_013453"; transcript_id "GBI_00770-RA"; Parent "GBI_00770-RA"; gene_name "GBI_00770";
Scaffold3	maker	CDS	14815439	14815447	.	+	0	gene_id "GBIG_013453"; transcript_id "GBI_00770-RA"; Parent "GBI_00770-RA"; gene_name "GBI_00770";
Scaffold3	StringTie	gene	17032426	17248939	.	+	.	gene_id "GBIG_013473"; gene_name "GBI_M__0001G_013473"; combined_IDs "GBI_00789,GBI_00790"
Scaffold3	StringTie	transcript	17032426	17248939	.	+	.	gene_id "GBIG_013473"; transcript_id "GBIG_013473.1"; gene_name "GBI_00789"; oId "STRG.1201.1"; cmp_ref "GBI_00789-RA"; class_code "j"; tss_id "TSS19665";
Scaffold3	StringTie	exon	17032426	17032484	.	+	.	gene_id "GBIG_013473"; transcript_id "GBIG_013473.1"; exon_number "1";
Scaffold3	StringTie	exon	17106635	17106751	.	+	.	gene_id "GBIG_013473"; transcript_id "GBIG_013473.1"; exon_number "2";
Scaffold3	StringTie	exon	17107592	17107677	.	+	.	gene_id "GBIG_013473"; transcript_id "GBIG_013473.1"; exon_number "3";
Scaffold3	StringTie	exon	17109931	17110175	.	+	.	gene_id "GBIG_013473"; transcript_id "GBIG_013473.1"; exon_number "4";
Scaffold3	StringTie	exon	17163552	17163692	.	+	.	gene_id "GBIG_013473"; transcript_id "GBIG_013473.1"; exon_number "5";
Scaffold3	StringTie	exon	17174264	17174348	.	+	.	gene_id "GBIG_013473"; transcript_id "GBIG_013473.1"; exon_number "6";
Scaffold3	StringTie	exon	17244448	17244635	.	+	.	gene_id "GBIG_013473"; transcript_id "GBIG_013473.1"; exon_number "7";
Scaffold3	StringTie	exon	17246287	17248939	.	+	.	gene_id "GBIG_013473"; transcript_id "GBIG_013473.1"; exon_number "8";
Scaffold3	AGAT	transcript	17106668	17177436	.	+	.	gene_id "GBIG_013473"; transcript_id "GBI_00789-RA"; Parent "GBI_00789"; gene_name "GBI_00789";
Scaffold3	maker	exon	17106668	17106751	.	+	.	gene_id "GBIG_013473"; transcript_id "GBI_00789-RA"; Parent "GBI_00789-RA"; gene_name "GBI_00789";
Scaffold3	maker	exon	17107592	17107677	.	+	.	gene_id "GBIG_013473"; transcript_id "GBI_00789-RA"; Parent "GBI_00789-RA"; gene_name "GBI_00789";
Scaffold3	maker	exon	17109931	17110175	.	+	.	gene_id "GBIG_013473"; transcript_id "GBI_00789-RA"; Parent "GBI_00789-RA"; gene_name "GBI_00789";
Scaffold3	maker	exon	17163552	17163692	.	+	.	gene_id "GBIG_013473"; transcript_id "GBI_00789-RA"; Parent "GBI_00789-RA"; gene_name "GBI_00789";
Scaffold3	maker	exon	17174264	17174348	.	+	.	gene_id "GBIG_013473"; transcript_id "GBI_00789-RA"; Parent "GBI_00789-RA"; gene_name "GBI_00789";
Scaffold3	maker	exon	17177429	17177436	.	+	.	gene_id "GBIG_013473"; transcript_id "GBI_00789-RA"; Parent "GBI_00789-RA"; gene_name "GBI_00789";
Scaffold3	maker	CDS	17106729	17106751	.	+	0	gene_id "GBIG_013473"; transcript_id "GBI_00789-RA"; Parent "GBI_00789-RA"; gene_name "GBI_00789";
Scaffold3	maker	CDS	17107592	17107677	.	+	1	gene_id "GBIG_013473"; transcript_id "GBI_00789-RA"; Parent "GBI_00789-RA"; gene_name "GBI_00789";
Scaffold3	maker	CDS	17109931	17110175	.	+	2	gene_id "GBIG_013473"; transcript_id "GBI_00789-RA"; Parent "GBI_00789-RA"; gene_name "GBI_00789";
Scaffold3	maker	CDS	17163552	17163692	.	+	0	gene_id "GBIG_013473"; transcript_id "GBI_00789-RA"; Parent "GBI_00789-RA"; gene_name "GBI_00789";
Scaffold3	maker	CDS	17174264	17174348	.	+	0	gene_id "GBIG_013473"; transcript_id "GBI_00789-RA"; Parent "GBI_00789-RA"; gene_name "GBI_00789";
Scaffold3	maker	CDS	17177429	17177436	.	+	2	gene_id "GBIG_013473"; transcript_id "GBI_00789-RA"; Parent "GBI_00789-RA"; gene_name "GBI_00789";
Scaffold3	AGAT	five_prime_UTR	17106668	17106728	.	+	.	gene_id "GBIG_013473"; transcript_id "GBI_00789-RA"; Parent "GBI_00789-RA"; gene_name "GBI_00789";
Scaffold3	StringTie	transcript	17154729	17248939	.	+	.	gene_id "GBIG_013473"; transcript_id "GBIG_013473.3"; gene_name "GBI_00789"; oId "STRG.1201.2"; cmp_ref "GBI_00789-RA"; class_code "j"; tss_id "TSS19666";
Scaffold3	StringTie	exon	17154729	17154859	.	+	.	gene_id "GBIG_013473"; transcript_id "GBIG_013473.3"; exon_number "1";
Scaffold3	StringTie	exon	17163552	17163692	.	+	.	gene_id "GBIG_013473"; transcript_id "GBIG_013473.3"; exon_number "2";
Scaffold3	StringTie	exon	17174264	17174348	.	+	.	gene_id "GBIG_013473"; transcript_id "GBIG_013473.3"; exon_number "3";
Scaffold3	StringTie	exon	17244448	17244635	.	+	.	gene_id "GBIG_013473"; transcript_id "GBIG_013473.3"; exon_number "4";
Scaffold3	StringTie	exon	17246287	17248939	.	+	.	gene_id "GBIG_013473"; transcript_id "GBIG_013473.3"; exon_number "5";
Scaffold3	AGAT	transcript	17238057	17244665	.	+	.	gene_id "GBIG_013473"; transcript_id "GBI_00790-RA"; Parent "GBI_00790"; gene_name "GBI_00790";
Scaffold3	maker	exon	17238057	17238108	.	+	.	gene_id "GBIG_013473"; transcript_id "GBI_00790-RA"; Parent "GBI_00790-RA"; gene_name "GBI_00790";
Scaffold3	maker	exon	17244448	17244665	.	+	.	gene_id "GBIG_013473"; transcript_id "GBI_00790-RA"; Parent "GBI_00790-RA"; gene_name "GBI_00790";
Scaffold3	maker	CDS	17238057	17238108	.	+	0	gene_id "GBIG_013473"; transcript_id "GBI_00790-RA"; Parent "GBI_00790-RA"; gene_name "GBI_00790";
Scaffold3	maker	CDS	17244448	17244665	.	+	2	gene_id "GBIG_013473"; transcript_id "GBI_00790-RA"; Parent "GBI_00790-RA"; gene_name "GBI_00790";
Scaffold3	StringTie	gene	19043461	19521347	.	+	.	gene_id "GBIG_013484"; gene_name "GBI_M__0001G_013484"; combined_IDs "GBI_00802,GBI_00804,GBI_00797,GBI_00800,GBI_00798,GBI_00803"
Scaffold3	AGAT	transcript	19043461	19049196	.	+	.	gene_id "GBIG_013484"; transcript_id "GBI_00797-RA"; Parent "GBI_00797"; gene_name "GBI_00797";
Scaffold3	maker	exon	19043461	19043598	.	+	.	gene_id "GBIG_013484"; transcript_id "GBI_00797-RA"; Parent "GBI_00797-RA"; gene_name "GBI_00797";
Scaffold3	maker	exon	19045840	19045918	.	+	.	gene_id "GBIG_013484"; transcript_id "GBI_00797-RA"; Parent "GBI_00797-RA"; gene_name "GBI_00797";
Scaffold3	maker	exon	19049063	19049196	.	+	.	gene_id "GBIG_013484"; transcript_id "GBI_00797-RA"; Parent "GBI_00797-RA"; gene_name "GBI_00797";
Scaffold3	maker	CDS	19043461	19043598	.	+	0	gene_id "GBIG_013484"; transcript_id "GBI_00797-RA"; Parent "GBI_00797-RA"; gene_name "GBI_00797";
Scaffold3	maker	CDS	19045840	19045918	.	+	0	gene_id "GBIG_013484"; transcript_id "GBI_00797-RA"; Parent "GBI_00797-RA"; gene_name "GBI_00797";
Scaffold3	maker	CDS	19049063	19049196	.	+	2	gene_id "GBIG_013484"; transcript_id "GBI_00797-RA"; Parent "GBI_00797-RA"; gene_name "GBI_00797";
Scaffold3	StringTie	transcript	19045840	19521347	.	+	.	gene_id "GBIG_013484"; transcript_id "GBIG_013484.2"; gene_name "GBI_00804"; oId "STRG.1259.1"; cmp_ref "GBI_00804-RA"; class_code "j"; tss_id "TSS19682";
Scaffold3	StringTie	exon	19045840	19045911	.	+	.	gene_id "GBIG_013484"; transcript_id "GBIG_013484.2"; exon_number "1";
Scaffold3	StringTie	exon	19298269	19298340	.	+	.	gene_id "GBIG_013484"; transcript_id "GBIG_013484.2"; exon_number "2";
Scaffold3	StringTie	exon	19347044	19347187	.	+	.	gene_id "GBIG_013484"; transcript_id "GBIG_013484.2"; exon_number "3";
Scaffold3	StringTie	exon	19406214	19406285	.	+	.	gene_id "GBIG_013484"; transcript_id "GBIG_013484.2"; exon_number "4";
Scaffold3	StringTie	exon	19436422	19436493	.	+	.	gene_id "GBIG_013484"; transcript_id "GBIG_013484.2"; exon_number "5";
Scaffold3	StringTie	exon	19456235	19456303	.	+	.	gene_id "GBIG_013484"; transcript_id "GBIG_013484.2"; exon_number "6";
Scaffold3	StringTie	exon	19457582	19457725	.	+	.	gene_id "GBIG_013484"; transcript_id "GBIG_013484.2"; exon_number "7";
Scaffold3	StringTie	exon	19460393	19460533	.	+	.	gene_id "GBIG_013484"; transcript_id "GBIG_013484.2"; exon_number "8";
Scaffold3	StringTie	exon	19465433	19465498	.	+	.	gene_id "GBIG_013484"; transcript_id "GBIG_013484.2"; exon_number "9";
Scaffold3	StringTie	exon	19469455	19469598	.	+	.	gene_id "GBIG_013484"; transcript_id "GBIG_013484.2"; exon_number "10";
Scaffold3	StringTie	exon	19471464	19471535	.	+	.	gene_id "GBIG_013484"; transcript_id "GBIG_013484.2"; exon_number "11";
Scaffold3	StringTie	exon	19495874	19496163	.	+	.	gene_id "GBIG_013484"; transcript_id "GBIG_013484.2"; exon_number "12";
Scaffold3	StringTie	exon	19503217	19503387	.	+	.	gene_id "GBIG_013484"; transcript_id "GBIG_013484.2"; exon_number "13";
Scaffold3	StringTie	exon	19510333	19510527	.	+	.	gene_id "GBIG_013484"; transcript_id "GBIG_013484.2"; exon_number "14";
Scaffold3	StringTie	exon	19511588	19512021	.	+	.	gene_id "GBIG_013484"; transcript_id "GBIG_013484.2"; exon_number "15";
Scaffold3	StringTie	exon	19515190	19515500	.	+	.	gene_id "GBIG_013484"; transcript_id "GBIG_013484.2"; exon_number "16";
Scaffold3	StringTie	exon	19517396	19517654	.	+	.	gene_id "GBIG_013484"; transcript_id "GBIG_013484.2"; exon_number "17";
Scaffold3	StringTie	exon	19519008	19519310	.	+	.	gene_id "GBIG_013484"; transcript_id "GBIG_013484.2"; exon_number "18";
Scaffold3	StringTie	exon	19521121	19521347	.	+	.	gene_id "GBIG_013484"; transcript_id "GBIG_013484.2"; exon_number "19";
Scaffold3	StringTie	transcript	19045840	19467193	.	+	.	gene_id "GBIG_013484"; transcript_id "GBIG_013484.3"; gene_name "GBI_00803"; oId "STRG.1259.2"; cmp_ref "GBI_00803-RA"; class_code "j"; tss_id "TSS19682";
Scaffold3	StringTie	exon	19045840	19045911	.	+	.	gene_id "GBIG_013484"; transcript_id "GBIG_013484.3"; exon_number "1";
Scaffold3	StringTie	exon	19298269	19298340	.	+	.	gene_id "GBIG_013484"; transcript_id "GBIG_013484.3"; exon_number "2";
Scaffold3	StringTie	exon	19304011	19304082	.	+	.	gene_id "GBIG_013484"; transcript_id "GBIG_013484.3"; exon_number "3";
Scaffold3	StringTie	exon	19347044	19347187	.	+	.	gene_id "GBIG_013484"; transcript_id "GBIG_013484.3"; exon_number "4";
Scaffold3	StringTie	exon	19406214	19406285	.	+	.	gene_id "GBIG_013484"; transcript_id "GBIG_013484.3"; exon_number "5";
Scaffold3	StringTie	exon	19436422	19436493	.	+	.	gene_id "GBIG_013484"; transcript_id "GBIG_013484.3"; exon_number "6";
Scaffold3	StringTie	exon	19456235	19456303	.	+	.	gene_id "GBIG_013484"; transcript_id "GBIG_013484.3"; exon_number "7";
Scaffold3	StringTie	exon	19457582	19457725	.	+	.	gene_id "GBIG_013484"; transcript_id "GBIG_013484.3"; exon_number "8";
Scaffold3	StringTie	exon	19460393	19460533	.	+	.	gene_id "GBIG_013484"; transcript_id "GBIG_013484.3"; exon_number "9";
Scaffold3	StringTie	exon	19465433	19467193	.	+	.	gene_id "GBIG_013484"; transcript_id "GBIG_013484.3"; exon_number "10";
Scaffold3	AGAT	transcript	19293434	19304341	.	+	.	gene_id "GBIG_013484"; transcript_id "GBI_00798-RA"; Parent "GBI_00798"; gene_name "GBI_00798";
Scaffold3	maker	exon	19293434	19293526	.	+	.	gene_id "GBIG_013484"; transcript_id "GBI_00798-RA"; Parent "GBI_00798-RA"; gene_name "GBI_00798";
Scaffold3	maker	exon	19298269	19298340	.	+	.	gene_id "GBIG_013484"; transcript_id "GBI_00798-RA"; Parent "GBI_00798-RA"; gene_name "GBI_00798";
Scaffold3	maker	exon	19304011	19304341	.	+	.	gene_id "GBIG_013484"; transcript_id "GBI_00798-RA"; Parent "GBI_00798-RA"; gene_name "GBI_00798";
Scaffold3	maker	CDS	19293434	19293526	.	+	0	gene_id "GBIG_013484"; transcript_id "GBI_00798-RA"; Parent "GBI_00798-RA"; gene_name "GBI_00798";
Scaffold3	maker	CDS	19298269	19298340	.	+	0	gene_id "GBIG_013484"; transcript_id "GBI_00798-RA"; Parent "GBI_00798-RA"; gene_name "GBI_00798";
Scaffold3	maker	CDS	19304011	19304148	.	+	0	gene_id "GBIG_013484"; transcript_id "GBI_00798-RA"; Parent "GBI_00798-RA"; gene_name "GBI_00798";
Scaffold3	AGAT	three_prime_UTR	19304149	19304341	.	+	.	gene_id "GBIG_013484"; transcript_id "GBI_00798-RA"; Parent "GBI_00798-RA"; gene_name "GBI_00798";
Scaffold3	AGAT	transcript	19341634	19347191	.	+	.	gene_id "GBIG_013484"; transcript_id "GBI_00800-RA"; Parent "GBI_00800"; gene_name "GBI_00800";
Scaffold3	maker	exon	19341634	19341794	.	+	.	gene_id "GBIG_013484"; transcript_id "GBI_00800-RA"; Parent "GBI_00800-RA"; gene_name "GBI_00800";
Scaffold3	maker	exon	19347044	19347191	.	+	.	gene_id "GBIG_013484"; transcript_id "GBI_00800-RA"; Parent "GBI_00800-RA"; gene_name "GBI_00800";
Scaffold3	maker	CDS	19341634	19341794	.	+	0	gene_id "GBIG_013484"; transcript_id "GBI_00800-RA"; Parent "GBI_00800-RA"; gene_name "GBI_00800";
Scaffold3	maker	CDS	19347044	19347191	.	+	1	gene_id "GBIG_013484"; transcript_id "GBI_00800-RA"; Parent "GBI_00800-RA"; gene_name "GBI_00800";
Scaffold3	AGAT	transcript	19399201	19408158	.	+	.	gene_id "GBIG_013484"; transcript_id "GBI_00802-RA"; Parent "GBI_00802"; gene_name "GBI_00802";
Scaffold3	maker	exon	19399201	19399260	.	+	.	gene_id "GBIG_013484"; transcript_id "GBI_00802-RA"; Parent "GBI_00802-RA"; gene_name "GBI_00802";
Scaffold3	maker	exon	19406214	19406285	.	+	.	gene_id "GBIG_013484"; transcript_id "GBI_00802-RA"; Parent "GBI_00802-RA"; gene_name "GBI_00802";
Scaffold3	maker	exon	19407934	19408158	.	+	.	gene_id "GBIG_013484"; transcript_id "GBI_00802-RA"; Parent "GBI_00802-RA"; gene_name "GBI_00802";
Scaffold3	maker	CDS	19399201	19399260	.	+	0	gene_id "GBIG_013484"; transcript_id "GBI_00802-RA"; Parent "GBI_00802-RA"; gene_name "GBI_00802";
Scaffold3	maker	CDS	19406214	19406285	.	+	0	gene_id "GBIG_013484"; transcript_id "GBI_00802-RA"; Parent "GBI_00802-RA"; gene_name "GBI_00802";
Scaffold3	maker	CDS	19407934	19408158	.	+	0	gene_id "GBIG_013484"; transcript_id "GBI_00802-RA"; Parent "GBI_00802-RA"; gene_name "GBI_00802";
Scaffold3	AGAT	transcript	19455640	19460537	.	+	.	gene_id "GBIG_013484"; transcript_id "GBI_00803-RA"; Parent "GBI_00803"; gene_name "GBI_00803";
Scaffold3	maker	exon	19455640	19455761	.	+	.	gene_id "GBIG_013484"; transcript_id "GBI_00803-RA"; Parent "GBI_00803-RA"; gene_name "GBI_00803";
Scaffold3	maker	exon	19456235	19456303	.	+	.	gene_id "GBIG_013484"; transcript_id "GBI_00803-RA"; Parent "GBI_00803-RA"; gene_name "GBI_00803";
Scaffold3	maker	exon	19457582	19457725	.	+	.	gene_id "GBIG_013484"; transcript_id "GBI_00803-RA"; Parent "GBI_00803-RA"; gene_name "GBI_00803";
Scaffold3	maker	exon	19460393	19460537	.	+	.	gene_id "GBIG_013484"; transcript_id "GBI_00803-RA"; Parent "GBI_00803-RA"; gene_name "GBI_00803";
Scaffold3	maker	CDS	19455640	19455761	.	+	0	gene_id "GBIG_013484"; transcript_id "GBI_00803-RA"; Parent "GBI_00803-RA"; gene_name "GBI_00803";
Scaffold3	maker	CDS	19456235	19456303	.	+	1	gene_id "GBIG_013484"; transcript_id "GBI_00803-RA"; Parent "GBI_00803-RA"; gene_name "GBI_00803";
Scaffold3	maker	CDS	19457582	19457725	.	+	1	gene_id "GBIG_013484"; transcript_id "GBI_00803-RA"; Parent "GBI_00803-RA"; gene_name "GBI_00803";
Scaffold3	maker	CDS	19460393	19460537	.	+	1	gene_id "GBIG_013484"; transcript_id "GBI_00803-RA"; Parent "GBI_00803-RA"; gene_name "GBI_00803";
Scaffold3	AGAT	transcript	19465433	19521303	.	+	.	gene_id "GBIG_013484"; transcript_id "GBI_00804-RA"; Parent "GBI_00804"; gene_name "GBI_00804";
Scaffold3	maker	exon	19465433	19465498	.	+	.	gene_id "GBIG_013484"; transcript_id "GBI_00804-RA"; Parent "GBI_00804-RA"; gene_name "GBI_00804";
Scaffold3	maker	exon	19469455	19469598	.	+	.	gene_id "GBIG_013484"; transcript_id "GBI_00804-RA"; Parent "GBI_00804-RA"; gene_name "GBI_00804";
Scaffold3	maker	exon	19471464	19471535	.	+	.	gene_id "GBIG_013484"; transcript_id "GBI_00804-RA"; Parent "GBI_00804-RA"; gene_name "GBI_00804";
Scaffold3	maker	exon	19495874	19496163	.	+	.	gene_id "GBIG_013484"; transcript_id "GBI_00804-RA"; Parent "GBI_00804-RA"; gene_name "GBI_00804";
Scaffold3	maker	exon	19503217	19503387	.	+	.	gene_id "GBIG_013484"; transcript_id "GBI_00804-RA"; Parent "GBI_00804-RA"; gene_name "GBI_00804";
Scaffold3	maker	exon	19510408	19510527	.	+	.	gene_id "GBIG_013484"; transcript_id "GBI_00804-RA"; Parent "GBI_00804-RA"; gene_name "GBI_00804";
Scaffold3	maker	exon	19511588	19512021	.	+	.	gene_id "GBIG_013484"; transcript_id "GBI_00804-RA"; Parent "GBI_00804-RA"; gene_name "GBI_00804";
Scaffold3	maker	exon	19515190	19515500	.	+	.	gene_id "GBIG_013484"; transcript_id "GBI_00804-RA"; Parent "GBI_00804-RA"; gene_name "GBI_00804";
Scaffold3	maker	exon	19517420	19517516	.	+	.	gene_id "GBIG_013484"; transcript_id "GBI_00804-RA"; Parent "GBI_00804-RA"; gene_name "GBI_00804";
Scaffold3	maker	exon	19519008	19519310	.	+	.	gene_id "GBIG_013484"; transcript_id "GBI_00804-RA"; Parent "GBI_00804-RA"; gene_name "GBI_00804";
Scaffold3	maker	exon	19521121	19521303	.	+	.	gene_id "GBIG_013484"; transcript_id "GBI_00804-RA"; Parent "GBI_00804-RA"; gene_name "GBI_00804";
Scaffold3	maker	CDS	19465437	19465498	.	+	0	gene_id "GBIG_013484"; transcript_id "GBI_00804-RA"; Parent "GBI_00804-RA"; gene_name "GBI_00804";
Scaffold3	maker	CDS	19469455	19469598	.	+	1	gene_id "GBIG_013484"; transcript_id "GBI_00804-RA"; Parent "GBI_00804-RA"; gene_name "GBI_00804";
Scaffold3	maker	CDS	19471464	19471535	.	+	1	gene_id "GBIG_013484"; transcript_id "GBI_00804-RA"; Parent "GBI_00804-RA"; gene_name "GBI_00804";
Scaffold3	maker	CDS	19495874	19496163	.	+	1	gene_id "GBIG_013484"; transcript_id "GBI_00804-RA"; Parent "GBI_00804-RA"; gene_name "GBI_00804";
Scaffold3	maker	CDS	19503217	19503387	.	+	2	gene_id "GBIG_013484"; transcript_id "GBI_00804-RA"; Parent "GBI_00804-RA"; gene_name "GBI_00804";
Scaffold3	maker	CDS	19510408	19510527	.	+	2	gene_id "GBIG_013484"; transcript_id "GBI_00804-RA"; Parent "GBI_00804-RA"; gene_name "GBI_00804";
Scaffold3	maker	CDS	19511588	19512021	.	+	2	gene_id "GBIG_013484"; transcript_id "GBI_00804-RA"; Parent "GBI_00804-RA"; gene_name "GBI_00804";
Scaffold3	maker	CDS	19515190	19515500	.	+	0	gene_id "GBIG_013484"; transcript_id "GBI_00804-RA"; Parent "GBI_00804-RA"; gene_name "GBI_00804";
Scaffold3	maker	CDS	19517420	19517516	.	+	1	gene_id "GBIG_013484"; transcript_id "GBI_00804-RA"; Parent "GBI_00804-RA"; gene_name "GBI_00804";
Scaffold3	maker	CDS	19519008	19519310	.	+	0	gene_id "GBIG_013484"; transcript_id "GBI_00804-RA"; Parent "GBI_00804-RA"; gene_name "GBI_00804";
Scaffold3	maker	CDS	19521121	19521303	.	+	0	gene_id "GBIG_013484"; transcript_id "GBI_00804-RA"; Parent "GBI_00804-RA"; gene_name "GBI_00804";
Scaffold3	AGAT	five_prime_UTR	19465433	19465436	.	+	.	gene_id "GBIG_013484"; transcript_id "GBI_00804-RA"; Parent "GBI_00804-RA"; gene_name "GBI_00804";
Scaffold3	StringTie	transcript	19467497	19521347	.	+	.	gene_id "GBIG_013484"; transcript_id "GBIG_013484.9"; gene_name "GBI_00804"; oId "STRG.1259.3"; cmp_ref "GBI_00804-RA"; class_code "j"; tss_id "TSS19683";
Scaffold3	StringTie	exon	19467497	19469598	.	+	.	gene_id "GBIG_013484"; transcript_id "GBIG_013484.9"; exon_number "1";
Scaffold3	StringTie	exon	19471464	19471535	.	+	.	gene_id "GBIG_013484"; transcript_id "GBIG_013484.9"; exon_number "2";
Scaffold3	StringTie	exon	19495874	19496163	.	+	.	gene_id "GBIG_013484"; transcript_id "GBIG_013484.9"; exon_number "3";
Scaffold3	StringTie	exon	19503217	19503387	.	+	.	gene_id "GBIG_013484"; transcript_id "GBIG_013484.9"; exon_number "4";
Scaffold3	StringTie	exon	19510333	19510527	.	+	.	gene_id "GBIG_013484"; transcript_id "GBIG_013484.9"; exon_number "5";
Scaffold3	StringTie	exon	19511588	19512021	.	+	.	gene_id "GBIG_013484"; transcript_id "GBIG_013484.9"; exon_number "6";
Scaffold3	StringTie	exon	19515190	19515500	.	+	.	gene_id "GBIG_013484"; transcript_id "GBIG_013484.9"; exon_number "7";
Scaffold3	StringTie	exon	19517396	19517654	.	+	.	gene_id "GBIG_013484"; transcript_id "GBIG_013484.9"; exon_number "8";
Scaffold3	StringTie	exon	19519008	19519310	.	+	.	gene_id "GBIG_013484"; transcript_id "GBIG_013484.9"; exon_number "9";
Scaffold3	StringTie	exon	19521121	19521347	.	+	.	gene_id "GBIG_013484"; transcript_id "GBIG_013484.9"; exon_number "10";
Scaffold3	StringTie	gene	19719588	19813066	.	+	.	gene_id "GBIG_013490"; gene_name "GBI_M__0001G_013490"; combined_IDs "GBI_00810,GBI_00811"
Scaffold3	StringTie	transcript	19719588	19813066	.	+	.	gene_id "GBIG_013490"; transcript_id "GBIG_013490.1"; gene_name "GBI_00810"; oId "STRG.1270.1"; cmp_ref "GBI_00810-RA"; class_code "k"; tss_id "TSS19694";
Scaffold3	StringTie	exon	19719588	19719776	.	+	.	gene_id "GBIG_013490"; transcript_id "GBIG_013490.1"; exon_number "1";
Scaffold3	StringTie	exon	19720194	19721307	.	+	.	gene_id "GBIG_013490"; transcript_id "GBIG_013490.1"; exon_number "2";
Scaffold3	StringTie	exon	19721849	19721991	.	+	.	gene_id "GBIG_013490"; transcript_id "GBIG_013490.1"; exon_number "3";
Scaffold3	StringTie	exon	19722063	19722182	.	+	.	gene_id "GBIG_013490"; transcript_id "GBIG_013490.1"; exon_number "4";
Scaffold3	StringTie	exon	19722558	19722670	.	+	.	gene_id "GBIG_013490"; transcript_id "GBIG_013490.1"; exon_number "5";
Scaffold3	StringTie	exon	19722755	19722870	.	+	.	gene_id "GBIG_013490"; transcript_id "GBIG_013490.1"; exon_number "6";
Scaffold3	StringTie	exon	19767488	19767663	.	+	.	gene_id "GBIG_013490"; transcript_id "GBIG_013490.1"; exon_number "7";
Scaffold3	StringTie	exon	19789406	19789555	.	+	.	gene_id "GBIG_013490"; transcript_id "GBIG_013490.1"; exon_number "8";
Scaffold3	StringTie	exon	19792105	19792272	.	+	.	gene_id "GBIG_013490"; transcript_id "GBIG_013490.1"; exon_number "9";
Scaffold3	StringTie	exon	19792359	19792459	.	+	.	gene_id "GBIG_013490"; transcript_id "GBIG_013490.1"; exon_number "10";
Scaffold3	StringTie	exon	19794573	19794745	.	+	.	gene_id "GBIG_013490"; transcript_id "GBIG_013490.1"; exon_number "11";
Scaffold3	StringTie	exon	19795762	19795827	.	+	.	gene_id "GBIG_013490"; transcript_id "GBIG_013490.1"; exon_number "12";
Scaffold3	StringTie	exon	19805643	19805781	.	+	.	gene_id "GBIG_013490"; transcript_id "GBIG_013490.1"; exon_number "13";
Scaffold3	StringTie	exon	19807030	19807108	.	+	.	gene_id "GBIG_013490"; transcript_id "GBIG_013490.1"; exon_number "14";
Scaffold3	StringTie	exon	19807222	19813066	.	+	.	gene_id "GBIG_013490"; transcript_id "GBIG_013490.1"; exon_number "15";
Scaffold3	AGAT	transcript	19719588	19720286	.	+	.	gene_id "GBIG_013490"; transcript_id "GBI_00810-RA"; Parent "GBI_00810"; gene_name "GBI_00810";
Scaffold3	maker	exon	19719588	19719776	.	+	.	gene_id "GBIG_013490"; transcript_id "GBI_00810-RA"; Parent "GBI_00810-RA"; gene_name "GBI_00810";
Scaffold3	maker	exon	19720194	19720286	.	+	.	gene_id "GBIG_013490"; transcript_id "GBI_00810-RA"; Parent "GBI_00810-RA"; gene_name "GBI_00810";
Scaffold3	maker	CDS	19719588	19719776	.	+	0	gene_id "GBIG_013490"; transcript_id "GBI_00810-RA"; Parent "GBI_00810-RA"; gene_name "GBI_00810";
Scaffold3	maker	CDS	19720194	19720286	.	+	0	gene_id "GBIG_013490"; transcript_id "GBI_00810-RA"; Parent "GBI_00810-RA"; gene_name "GBI_00810";
Scaffold3	AGAT	transcript	19720858	19812897	.	+	.	gene_id "GBIG_013490"; transcript_id "GBI_00811-RA"; Parent "GBI_00811"; gene_name "GBI_00811";
Scaffold3	maker	exon	19720858	19721307	.	+	.	gene_id "GBIG_013490"; transcript_id "GBI_00811-RA"; Parent "GBI_00811-RA"; gene_name "GBI_00811";
Scaffold3	maker	exon	19721849	19721991	.	+	.	gene_id "GBIG_013490"; transcript_id "GBI_00811-RA"; Parent "GBI_00811-RA"; gene_name "GBI_00811";
Scaffold3	maker	exon	19722063	19722182	.	+	.	gene_id "GBIG_013490"; transcript_id "GBI_00811-RA"; Parent "GBI_00811-RA"; gene_name "GBI_00811";
Scaffold3	maker	exon	19722558	19722670	.	+	.	gene_id "GBIG_013490"; transcript_id "GBI_00811-RA"; Parent "GBI_00811-RA"; gene_name "GBI_00811";
Scaffold3	maker	exon	19722755	19722870	.	+	.	gene_id "GBIG_013490"; transcript_id "GBI_00811-RA"; Parent "GBI_00811-RA"; gene_name "GBI_00811";
Scaffold3	maker	exon	19767488	19767663	.	+	.	gene_id "GBIG_013490"; transcript_id "GBI_00811-RA"; Parent "GBI_00811-RA"; gene_name "GBI_00811";
Scaffold3	maker	exon	19789406	19789555	.	+	.	gene_id "GBIG_013490"; transcript_id "GBI_00811-RA"; Parent "GBI_00811-RA"; gene_name "GBI_00811";
Scaffold3	maker	exon	19792105	19792272	.	+	.	gene_id "GBIG_013490"; transcript_id "GBI_00811-RA"; Parent "GBI_00811-RA"; gene_name "GBI_00811";
Scaffold3	maker	exon	19792359	19792443	.	+	.	gene_id "GBIG_013490"; transcript_id "GBI_00811-RA"; Parent "GBI_00811-RA"; gene_name "GBI_00811";
Scaffold3	maker	exon	19794590	19794745	.	+	.	gene_id "GBIG_013490"; transcript_id "GBI_00811-RA"; Parent "GBI_00811-RA"; gene_name "GBI_00811";
Scaffold3	maker	exon	19795762	19795827	.	+	.	gene_id "GBIG_013490"; transcript_id "GBI_00811-RA"; Parent "GBI_00811-RA"; gene_name "GBI_00811";
Scaffold3	maker	exon	19805643	19805781	.	+	.	gene_id "GBIG_013490"; transcript_id "GBI_00811-RA"; Parent "GBI_00811-RA"; gene_name "GBI_00811";
Scaffold3	maker	exon	19807030	19807108	.	+	.	gene_id "GBIG_013490"; transcript_id "GBI_00811-RA"; Parent "GBI_00811-RA"; gene_name "GBI_00811";
Scaffold3	maker	exon	19807222	19812897	.	+	.	gene_id "GBIG_013490"; transcript_id "GBI_00811-RA"; Parent "GBI_00811-RA"; gene_name "GBI_00811";
Scaffold3	maker	CDS	19721097	19721307	.	+	0	gene_id "GBIG_013490"; transcript_id "GBI_00811-RA"; Parent "GBI_00811-RA"; gene_name "GBI_00811";
Scaffold3	maker	CDS	19721849	19721991	.	+	2	gene_id "GBIG_013490"; transcript_id "GBI_00811-RA"; Parent "GBI_00811-RA"; gene_name "GBI_00811";
Scaffold3	maker	CDS	19722063	19722182	.	+	0	gene_id "GBIG_013490"; transcript_id "GBI_00811-RA"; Parent "GBI_00811-RA"; gene_name "GBI_00811";
Scaffold3	maker	CDS	19722558	19722670	.	+	0	gene_id "GBIG_013490"; transcript_id "GBI_00811-RA"; Parent "GBI_00811-RA"; gene_name "GBI_00811";
Scaffold3	maker	CDS	19722755	19722870	.	+	1	gene_id "GBIG_013490"; transcript_id "GBI_00811-RA"; Parent "GBI_00811-RA"; gene_name "GBI_00811";
Scaffold3	maker	CDS	19767488	19767663	.	+	2	gene_id "GBIG_013490"; transcript_id "GBI_00811-RA"; Parent "GBI_00811-RA"; gene_name "GBI_00811";
Scaffold3	maker	CDS	19789406	19789555	.	+	0	gene_id "GBIG_013490"; transcript_id "GBI_00811-RA"; Parent "GBI_00811-RA"; gene_name "GBI_00811";
Scaffold3	maker	CDS	19792105	19792272	.	+	0	gene_id "GBIG_013490"; transcript_id "GBI_00811-RA"; Parent "GBI_00811-RA"; gene_name "GBI_00811";
Scaffold3	maker	CDS	19792359	19792443	.	+	0	gene_id "GBIG_013490"; transcript_id "GBI_00811-RA"; Parent "GBI_00811-RA"; gene_name "GBI_00811";
Scaffold3	maker	CDS	19794590	19794745	.	+	2	gene_id "GBIG_013490"; transcript_id "GBI_00811-RA"; Parent "GBI_00811-RA"; gene_name "GBI_00811";
Scaffold3	maker	CDS	19795762	19795827	.	+	2	gene_id "GBIG_013490"; transcript_id "GBI_00811-RA"; Parent "GBI_00811-RA"; gene_name "GBI_00811";
Scaffold3	maker	CDS	19805643	19805781	.	+	2	gene_id "GBIG_013490"; transcript_id "GBI_00811-RA"; Parent "GBI_00811-RA"; gene_name "GBI_00811";
Scaffold3	maker	CDS	19807030	19807108	.	+	1	gene_id "GBIG_013490"; transcript_id "GBI_00811-RA"; Parent "GBI_00811-RA"; gene_name "GBI_00811";
Scaffold3	maker	CDS	19807222	19807917	.	+	0	gene_id "GBIG_013490"; transcript_id "GBI_00811-RA"; Parent "GBI_00811-RA"; gene_name "GBI_00811";
Scaffold3	AGAT	five_prime_UTR	19720858	19721096	.	+	.	gene_id "GBIG_013490"; transcript_id "GBI_00811-RA"; Parent "GBI_00811-RA"; gene_name "GBI_00811";
Scaffold3	AGAT	three_prime_UTR	19807918	19812897	.	+	.	gene_id "GBIG_013490"; transcript_id "GBI_00811-RA"; Parent "GBI_00811-RA"; gene_name "GBI_00811";
Scaffold3	AGAT	transcript	19720858	19812897	.	+	.	gene_id "GBIG_013490"; transcript_id "GBI_00811-RB"; Parent "GBI_00811"; gene_name "GBI_00811";
Scaffold3	maker	exon	19720858	19721307	.	+	.	gene_id "GBIG_013490"; transcript_id "GBI_00811-RB"; Parent "GBI_00811-RB"; gene_name "GBI_00811"; previous_transcript_id "GBI_00811-RB";
Scaffold3	maker	exon	19721849	19721991	.	+	.	gene_id "GBIG_013490"; transcript_id "GBI_00811-RB"; Parent "GBI_00811-RB"; gene_name "GBI_00811"; previous_transcript_id "GBI_00811-RB";
Scaffold3	maker	exon	19722063	19722182	.	+	.	gene_id "GBIG_013490"; transcript_id "GBI_00811-RB"; Parent "GBI_00811-RB"; gene_name "GBI_00811"; previous_transcript_id "GBI_00811-RB";
Scaffold3	maker	exon	19722558	19722670	.	+	.	gene_id "GBIG_013490"; transcript_id "GBI_00811-RB"; Parent "GBI_00811-RB"; gene_name "GBI_00811"; previous_transcript_id "GBI_00811-RB";
Scaffold3	maker	exon	19722755	19722870	.	+	.	gene_id "GBIG_013490"; transcript_id "GBI_00811-RB"; Parent "GBI_00811-RB"; gene_name "GBI_00811"; previous_transcript_id "GBI_00811-RB";
Scaffold3	maker	exon	19725369	19725538	.	+	.	gene_id "GBIG_013490"; transcript_id "GBI_00811-RB"; Parent "GBI_00811-RB"; gene_name "GBI_00811"; previous_transcript_id "GBI_00811-RB";
Scaffold3	maker	exon	19789406	19789555	.	+	.	gene_id "GBIG_013490"; transcript_id "GBI_00811-RB"; Parent "GBI_00811-RB"; gene_name "GBI_00811"; previous_transcript_id "GBI_00811-RB";
Scaffold3	maker	exon	19792105	19792272	.	+	.	gene_id "GBIG_013490"; transcript_id "GBI_00811-RB"; Parent "GBI_00811-RB"; gene_name "GBI_00811"; previous_transcript_id "GBI_00811-RB";
Scaffold3	maker	exon	19792359	19792443	.	+	.	gene_id "GBIG_013490"; transcript_id "GBI_00811-RB"; Parent "GBI_00811-RB"; gene_name "GBI_00811"; previous_transcript_id "GBI_00811-RB";
Scaffold3	maker	exon	19794590	19794745	.	+	.	gene_id "GBIG_013490"; transcript_id "GBI_00811-RB"; Parent "GBI_00811-RB"; gene_name "GBI_00811"; previous_transcript_id "GBI_00811-RB";
Scaffold3	maker	exon	19795762	19795827	.	+	.	gene_id "GBIG_013490"; transcript_id "GBI_00811-RB"; Parent "GBI_00811-RB"; gene_name "GBI_00811"; previous_transcript_id "GBI_00811-RB";
Scaffold3	maker	exon	19805643	19805781	.	+	.	gene_id "GBIG_013490"; transcript_id "GBI_00811-RB"; Parent "GBI_00811-RB"; gene_name "GBI_00811"; previous_transcript_id "GBI_00811-RB";
Scaffold3	maker	exon	19807030	19807108	.	+	.	gene_id "GBIG_013490"; transcript_id "GBI_00811-RB"; Parent "GBI_00811-RB"; gene_name "GBI_00811"; previous_transcript_id "GBI_00811-RB";
Scaffold3	maker	exon	19807222	19812897	.	+	.	gene_id "GBIG_013490"; transcript_id "GBI_00811-RB"; Parent "GBI_00811-RB"; gene_name "GBI_00811"; previous_transcript_id "GBI_00811-RB";
Scaffold3	maker	CDS	19721097	19721307	.	+	0	gene_id "GBIG_013490"; transcript_id "GBI_00811-RB"; Parent "GBI_00811-RB"; gene_name "GBI_00811"; previous_transcript_id "GBI_00811-RB";
Scaffold3	maker	CDS	19721849	19721991	.	+	2	gene_id "GBIG_013490"; transcript_id "GBI_00811-RB"; Parent "GBI_00811-RB"; gene_name "GBI_00811"; previous_transcript_id "GBI_00811-RB";
Scaffold3	maker	CDS	19722063	19722182	.	+	0	gene_id "GBIG_013490"; transcript_id "GBI_00811-RB"; Parent "GBI_00811-RB"; gene_name "GBI_00811"; previous_transcript_id "GBI_00811-RB";
Scaffold3	maker	CDS	19722558	19722670	.	+	0	gene_id "GBIG_013490"; transcript_id "GBI_00811-RB"; Parent "GBI_00811-RB"; gene_name "GBI_00811"; previous_transcript_id "GBI_00811-RB";
Scaffold3	maker	CDS	19722755	19722870	.	+	1	gene_id "GBIG_013490"; transcript_id "GBI_00811-RB"; Parent "GBI_00811-RB"; gene_name "GBI_00811"; previous_transcript_id "GBI_00811-RB";
Scaffold3	maker	CDS	19725369	19725538	.	+	2	gene_id "GBIG_013490"; transcript_id "GBI_00811-RB"; Parent "GBI_00811-RB"; gene_name "GBI_00811"; previous_transcript_id "GBI_00811-RB";
Scaffold3	maker	CDS	19789406	19789555	.	+	0	gene_id "GBIG_013490"; transcript_id "GBI_00811-RB"; Parent "GBI_00811-RB"; gene_name "GBI_00811"; previous_transcript_id "GBI_00811-RB";
Scaffold3	maker	CDS	19792105	19792272	.	+	0	gene_id "GBIG_013490"; transcript_id "GBI_00811-RB"; Parent "GBI_00811-RB"; gene_name "GBI_00811"; previous_transcript_id "GBI_00811-RB";
Scaffold3	maker	CDS	19792359	19792443	.	+	0	gene_id "GBIG_013490"; transcript_id "GBI_00811-RB"; Parent "GBI_00811-RB"; gene_name "GBI_00811"; previous_transcript_id "GBI_00811-RB";
Scaffold3	maker	CDS	19794590	19794745	.	+	2	gene_id "GBIG_013490"; transcript_id "GBI_00811-RB"; Parent "GBI_00811-RB"; gene_name "GBI_00811"; previous_transcript_id "GBI_00811-RB";
Scaffold3	maker	CDS	19795762	19795827	.	+	2	gene_id "GBIG_013490"; transcript_id "GBI_00811-RB"; Parent "GBI_00811-RB"; gene_name "GBI_00811"; previous_transcript_id "GBI_00811-RB";
Scaffold3	maker	CDS	19805643	19805781	.	+	2	gene_id "GBIG_013490"; transcript_id "GBI_00811-RB"; Parent "GBI_00811-RB"; gene_name "GBI_00811"; previous_transcript_id "GBI_00811-RB";
Scaffold3	maker	CDS	19807030	19807108	.	+	1	gene_id "GBIG_013490"; transcript_id "GBI_00811-RB"; Parent "GBI_00811-RB"; gene_name "GBI_00811"; previous_transcript_id "GBI_00811-RB";
Scaffold3	maker	CDS	19807222	19807917	.	+	0	gene_id "GBIG_013490"; transcript_id "GBI_00811-RB"; Parent "GBI_00811-RB"; gene_name "GBI_00811"; previous_transcript_id "GBI_00811-RB";
Scaffold3	AGAT	five_prime_UTR	19720858	19721096	.	+	.	gene_id "GBIG_013490"; transcript_id "GBI_00811-RB"; Parent "GBI_00811-RB"; gene_name "GBI_00811"; previous_transcript_id "GBI_00811-RB";
Scaffold3	AGAT	three_prime_UTR	19807918	19812897	.	+	.	gene_id "GBIG_013490"; transcript_id "GBI_00811-RB"; Parent "GBI_00811-RB"; gene_name "GBI_00811"; previous_transcript_id "GBI_00811-RB";
Scaffold3	StringTie	transcript	19722493	19800143	.	+	.	gene_id "GBIG_013490"; transcript_id "GBIG_013490.5"; gene_name "GBI_00811"; oId "STRG.1270.2"; cmp_ref "GBI_00811-RB"; class_code "j"; tss_id "TSS19695";
Scaffold3	StringTie	exon	19722493	19722670	.	+	.	gene_id "GBIG_013490"; transcript_id "GBIG_013490.5"; exon_number "1";
Scaffold3	StringTie	exon	19722755	19722870	.	+	.	gene_id "GBIG_013490"; transcript_id "GBIG_013490.5"; exon_number "2";
Scaffold3	StringTie	exon	19725198	19725538	.	+	.	gene_id "GBIG_013490"; transcript_id "GBIG_013490.5"; exon_number "3";
Scaffold3	StringTie	exon	19789406	19789555	.	+	.	gene_id "GBIG_013490"; transcript_id "GBIG_013490.5"; exon_number "4";
Scaffold3	StringTie	exon	19792105	19792272	.	+	.	gene_id "GBIG_013490"; transcript_id "GBIG_013490.5"; exon_number "5";
Scaffold3	StringTie	exon	19792359	19792459	.	+	.	gene_id "GBIG_013490"; transcript_id "GBIG_013490.5"; exon_number "6";
Scaffold3	StringTie	exon	19794573	19794745	.	+	.	gene_id "GBIG_013490"; transcript_id "GBIG_013490.5"; exon_number "7";
Scaffold3	StringTie	exon	19795762	19800143	.	+	.	gene_id "GBIG_013490"; transcript_id "GBIG_013490.5"; exon_number "8";
Scaffold3	StringTie	transcript	19783641	19800143	.	+	.	gene_id "GBIG_013490"; transcript_id "GBIG_013490.6"; gene_name "GBI_00811"; oId "STRG.1270.6"; cmp_ref "GBI_00811-RA"; class_code "j"; tss_id "TSS19696";
Scaffold3	StringTie	exon	19783641	19784171	.	+	.	gene_id "GBIG_013490"; transcript_id "GBIG_013490.6"; exon_number "1";
Scaffold3	StringTie	exon	19789406	19789555	.	+	.	gene_id "GBIG_013490"; transcript_id "GBIG_013490.6"; exon_number "2";
Scaffold3	StringTie	exon	19792105	19792272	.	+	.	gene_id "GBIG_013490"; transcript_id "GBIG_013490.6"; exon_number "3";
Scaffold3	StringTie	exon	19792359	19792459	.	+	.	gene_id "GBIG_013490"; transcript_id "GBIG_013490.6"; exon_number "4";
Scaffold3	StringTie	exon	19794573	19794745	.	+	.	gene_id "GBIG_013490"; transcript_id "GBIG_013490.6"; exon_number "5";
Scaffold3	StringTie	exon	19795762	19800143	.	+	.	gene_id "GBIG_013490"; transcript_id "GBIG_013490.6"; exon_number "6";
Scaffold3	StringTie	transcript	19783641	19800143	.	+	.	gene_id "GBIG_013490"; transcript_id "GBIG_013490.7"; gene_name "GBI_00811"; oId "STRG.1270.4"; cmp_ref "GBI_00811-RA"; class_code "j"; tss_id "TSS19696";
Scaffold3	StringTie	exon	19783641	19784045	.	+	.	gene_id "GBIG_013490"; transcript_id "GBIG_013490.7"; exon_number "1";
Scaffold3	StringTie	exon	19789406	19789555	.	+	.	gene_id "GBIG_013490"; transcript_id "GBIG_013490.7"; exon_number "2";
Scaffold3	StringTie	exon	19792105	19792272	.	+	.	gene_id "GBIG_013490"; transcript_id "GBIG_013490.7"; exon_number "3";
Scaffold3	StringTie	exon	19792359	19792459	.	+	.	gene_id "GBIG_013490"; transcript_id "GBIG_013490.7"; exon_number "4";
Scaffold3	StringTie	exon	19794573	19794745	.	+	.	gene_id "GBIG_013490"; transcript_id "GBIG_013490.7"; exon_number "5";
Scaffold3	StringTie	exon	19795762	19800143	.	+	.	gene_id "GBIG_013490"; transcript_id "GBIG_013490.7"; exon_number "6";
Scaffold3	StringTie	transcript	19783641	19800143	.	+	.	gene_id "GBIG_013490"; transcript_id "GBIG_013490.8"; gene_name "GBI_00811"; oId "STRG.1270.3"; cmp_ref "GBI_00811-RA"; class_code "j"; tss_id "TSS19696";
Scaffold3	StringTie	exon	19783641	19786180	.	+	.	gene_id "GBIG_013490"; transcript_id "GBIG_013490.8"; exon_number "1";
Scaffold3	StringTie	exon	19789406	19789555	.	+	.	gene_id "GBIG_013490"; transcript_id "GBIG_013490.8"; exon_number "2";
Scaffold3	StringTie	exon	19792105	19792272	.	+	.	gene_id "GBIG_013490"; transcript_id "GBIG_013490.8"; exon_number "3";
Scaffold3	StringTie	exon	19792359	19792459	.	+	.	gene_id "GBIG_013490"; transcript_id "GBIG_013490.8"; exon_number "4";
Scaffold3	StringTie	exon	19794573	19794745	.	+	.	gene_id "GBIG_013490"; transcript_id "GBIG_013490.8"; exon_number "5";
Scaffold3	StringTie	exon	19795762	19800143	.	+	.	gene_id "GBIG_013490"; transcript_id "GBIG_013490.8"; exon_number "6";
Scaffold3	StringTie	transcript	19783641	19813066	.	+	.	gene_id "GBIG_013490"; transcript_id "GBIG_013490.9"; gene_name "GBI_00811"; oId "STRG.1270.5"; cmp_ref "GBI_00811-RA"; class_code "j"; tss_id "TSS19696";
Scaffold3	StringTie	exon	19783641	19784171	.	+	.	gene_id "GBIG_013490"; transcript_id "GBIG_013490.9"; exon_number "1";
Scaffold3	StringTie	exon	19789406	19789555	.	+	.	gene_id "GBIG_013490"; transcript_id "GBIG_013490.9"; exon_number "2";
Scaffold3	StringTie	exon	19792105	19792272	.	+	.	gene_id "GBIG_013490"; transcript_id "GBIG_013490.9"; exon_number "3";
Scaffold3	StringTie	exon	19792359	19792459	.	+	.	gene_id "GBIG_013490"; transcript_id "GBIG_013490.9"; exon_number "4";
Scaffold3	StringTie	exon	19794573	19794745	.	+	.	gene_id "GBIG_013490"; transcript_id "GBIG_013490.9"; exon_number "5";
Scaffold3	StringTie	exon	19795762	19795827	.	+	.	gene_id "GBIG_013490"; transcript_id "GBIG_013490.9"; exon_number "6";
Scaffold3	StringTie	exon	19805643	19805781	.	+	.	gene_id "GBIG_013490"; transcript_id "GBIG_013490.9"; exon_number "7";
Scaffold3	StringTie	exon	19807030	19807108	.	+	.	gene_id "GBIG_013490"; transcript_id "GBIG_013490.9"; exon_number "8";
Scaffold3	StringTie	exon	19807222	19813066	.	+	.	gene_id "GBIG_013490"; transcript_id "GBIG_013490.9"; exon_number "9";
Scaffold3	StringTie	transcript	19800561	19813066	.	+	.	gene_id "GBIG_013490"; transcript_id "GBIG_013490.10"; gene_name "GBI_00811"; oId "STRG.1270.7"; cmp_ref "GBI_00811-RA"; class_code "j"; tss_id "TSS19697";
Scaffold3	StringTie	exon	19800561	19801838	.	+	.	gene_id "GBIG_013490"; transcript_id "GBIG_013490.10"; exon_number "1";
Scaffold3	StringTie	exon	19805643	19805781	.	+	.	gene_id "GBIG_013490"; transcript_id "GBIG_013490.10"; exon_number "2";
Scaffold3	StringTie	exon	19807030	19807108	.	+	.	gene_id "GBIG_013490"; transcript_id "GBIG_013490.10"; exon_number "3";
Scaffold3	StringTie	exon	19807222	19813066	.	+	.	gene_id "GBIG_013490"; transcript_id "GBIG_013490.10"; exon_number "4";
Scaffold3	StringTie	gene	19815926	19883832	.	+	.	gene_id "GBIG_013492"; gene_name "GBI_M__0001G_013492"; combined_IDs "GBI_00813,GBI_00812"
Scaffold3	AGAT	transcript	19815926	19822319	.	+	.	gene_id "GBIG_013492"; transcript_id "GBI_00812-RA"; Parent "GBI_00812"; gene_name "GBI_00812";
Scaffold3	maker	exon	19815926	19816095	.	+	.	gene_id "GBIG_013492"; transcript_id "GBI_00812-RA"; Parent "GBI_00812-RA"; gene_name "GBI_00812";
Scaffold3	maker	exon	19816663	19816834	.	+	.	gene_id "GBIG_013492"; transcript_id "GBI_00812-RA"; Parent "GBI_00812-RA"; gene_name "GBI_00812";
Scaffold3	maker	exon	19816944	19817087	.	+	.	gene_id "GBIG_013492"; transcript_id "GBI_00812-RA"; Parent "GBI_00812-RA"; gene_name "GBI_00812";
Scaffold3	maker	exon	19818256	19818404	.	+	.	gene_id "GBIG_013492"; transcript_id "GBI_00812-RA"; Parent "GBI_00812-RA"; gene_name "GBI_00812";
Scaffold3	maker	exon	19818502	19818655	.	+	.	gene_id "GBIG_013492"; transcript_id "GBI_00812-RA"; Parent "GBI_00812-RA"; gene_name "GBI_00812";
Scaffold3	maker	exon	19818727	19818864	.	+	.	gene_id "GBIG_013492"; transcript_id "GBI_00812-RA"; Parent "GBI_00812-RA"; gene_name "GBI_00812";
Scaffold3	maker	exon	19821119	19821266	.	+	.	gene_id "GBIG_013492"; transcript_id "GBI_00812-RA"; Parent "GBI_00812-RA"; gene_name "GBI_00812";
Scaffold3	maker	exon	19821352	19821471	.	+	.	gene_id "GBIG_013492"; transcript_id "GBI_00812-RA"; Parent "GBI_00812-RA"; gene_name "GBI_00812";
Scaffold3	maker	exon	19821564	19821788	.	+	.	gene_id "GBIG_013492"; transcript_id "GBI_00812-RA"; Parent "GBI_00812-RA"; gene_name "GBI_00812";
Scaffold3	maker	exon	19822019	19822319	.	+	.	gene_id "GBIG_013492"; transcript_id "GBI_00812-RA"; Parent "GBI_00812-RA"; gene_name "GBI_00812";
Scaffold3	maker	CDS	19816667	19816834	.	+	0	gene_id "GBIG_013492"; transcript_id "GBI_00812-RA"; Parent "GBI_00812-RA"; gene_name "GBI_00812";
Scaffold3	maker	CDS	19816944	19817087	.	+	0	gene_id "GBIG_013492"; transcript_id "GBI_00812-RA"; Parent "GBI_00812-RA"; gene_name "GBI_00812";
Scaffold3	maker	CDS	19818256	19818404	.	+	0	gene_id "GBIG_013492"; transcript_id "GBI_00812-RA"; Parent "GBI_00812-RA"; gene_name "GBI_00812";
Scaffold3	maker	CDS	19818502	19818655	.	+	1	gene_id "GBIG_013492"; transcript_id "GBI_00812-RA"; Parent "GBI_00812-RA"; gene_name "GBI_00812";
Scaffold3	maker	CDS	19818727	19818864	.	+	0	gene_id "GBIG_013492"; transcript_id "GBI_00812-RA"; Parent "GBI_00812-RA"; gene_name "GBI_00812";
Scaffold3	maker	CDS	19821119	19821266	.	+	0	gene_id "GBIG_013492"; transcript_id "GBI_00812-RA"; Parent "GBI_00812-RA"; gene_name "GBI_00812";
Scaffold3	maker	CDS	19821352	19821471	.	+	2	gene_id "GBIG_013492"; transcript_id "GBI_00812-RA"; Parent "GBI_00812-RA"; gene_name "GBI_00812";
Scaffold3	maker	CDS	19821564	19821733	.	+	2	gene_id "GBIG_013492"; transcript_id "GBI_00812-RA"; Parent "GBI_00812-RA"; gene_name "GBI_00812";
Scaffold3	AGAT	five_prime_UTR	19815926	19816095	.	+	.	gene_id "GBIG_013492"; transcript_id "GBI_00812-RA"; Parent "GBI_00812-RA"; gene_name "GBI_00812";
Scaffold3	AGAT	five_prime_UTR	19816663	19816666	.	+	.	gene_id "GBIG_013492"; transcript_id "GBI_00812-RA"; Parent "GBI_00812-RA"; gene_name "GBI_00812";
Scaffold3	AGAT	three_prime_UTR	19821734	19821788	.	+	.	gene_id "GBIG_013492"; transcript_id "GBI_00812-RA"; Parent "GBI_00812-RA"; gene_name "GBI_00812";
Scaffold3	AGAT	three_prime_UTR	19822019	19822319	.	+	.	gene_id "GBIG_013492"; transcript_id "GBI_00812-RA"; Parent "GBI_00812-RA"; gene_name "GBI_00812";
Scaffold3	AGAT	transcript	19815926	19822319	.	+	.	gene_id "GBIG_013492"; transcript_id "GBI_00812-RB"; Parent "GBI_00812"; gene_name "GBI_00812";
Scaffold3	maker	exon	19815926	19816095	.	+	.	gene_id "GBIG_013492"; transcript_id "GBI_00812-RB"; Parent "GBI_00812-RB"; gene_name "GBI_00812"; previous_transcript_id "GBI_00812-RB";
Scaffold3	maker	exon	19816663	19816834	.	+	.	gene_id "GBIG_013492"; transcript_id "GBI_00812-RB"; Parent "GBI_00812-RB"; gene_name "GBI_00812"; previous_transcript_id "GBI_00812-RB";
Scaffold3	maker	exon	19816944	19817087	.	+	.	gene_id "GBIG_013492"; transcript_id "GBI_00812-RB"; Parent "GBI_00812-RB"; gene_name "GBI_00812"; previous_transcript_id "GBI_00812-RB";
Scaffold3	maker	exon	19818256	19818404	.	+	.	gene_id "GBIG_013492"; transcript_id "GBI_00812-RB"; Parent "GBI_00812-RB"; gene_name "GBI_00812"; previous_transcript_id "GBI_00812-RB";
Scaffold3	maker	exon	19818502	19818655	.	+	.	gene_id "GBIG_013492"; transcript_id "GBI_00812-RB"; Parent "GBI_00812-RB"; gene_name "GBI_00812"; previous_transcript_id "GBI_00812-RB";
Scaffold3	maker	exon	19818727	19818864	.	+	.	gene_id "GBIG_013492"; transcript_id "GBI_00812-RB"; Parent "GBI_00812-RB"; gene_name "GBI_00812"; previous_transcript_id "GBI_00812-RB";
Scaffold3	maker	exon	19821119	19821266	.	+	.	gene_id "GBIG_013492"; transcript_id "GBI_00812-RB"; Parent "GBI_00812-RB"; gene_name "GBI_00812"; previous_transcript_id "GBI_00812-RB";
Scaffold3	maker	exon	19821352	19821471	.	+	.	gene_id "GBIG_013492"; transcript_id "GBI_00812-RB"; Parent "GBI_00812-RB"; gene_name "GBI_00812"; previous_transcript_id "GBI_00812-RB";
Scaffold3	maker	exon	19821564	19822319	.	+	.	gene_id "GBIG_013492"; transcript_id "GBI_00812-RB"; Parent "GBI_00812-RB"; gene_name "GBI_00812"; previous_transcript_id "GBI_00812-RB";
Scaffold3	maker	CDS	19816667	19816834	.	+	0	gene_id "GBIG_013492"; transcript_id "GBI_00812-RB"; Parent "GBI_00812-RB"; gene_name "GBI_00812"; previous_transcript_id "GBI_00812-RB";
Scaffold3	maker	CDS	19816944	19817087	.	+	0	gene_id "GBIG_013492"; transcript_id "GBI_00812-RB"; Parent "GBI_00812-RB"; gene_name "GBI_00812"; previous_transcript_id "GBI_00812-RB";
Scaffold3	maker	CDS	19818256	19818404	.	+	0	gene_id "GBIG_013492"; transcript_id "GBI_00812-RB"; Parent "GBI_00812-RB"; gene_name "GBI_00812"; previous_transcript_id "GBI_00812-RB";
Scaffold3	maker	CDS	19818502	19818655	.	+	1	gene_id "GBIG_013492"; transcript_id "GBI_00812-RB"; Parent "GBI_00812-RB"; gene_name "GBI_00812"; previous_transcript_id "GBI_00812-RB";
Scaffold3	maker	CDS	19818727	19818864	.	+	0	gene_id "GBIG_013492"; transcript_id "GBI_00812-RB"; Parent "GBI_00812-RB"; gene_name "GBI_00812"; previous_transcript_id "GBI_00812-RB";
Scaffold3	maker	CDS	19821119	19821266	.	+	0	gene_id "GBIG_013492"; transcript_id "GBI_00812-RB"; Parent "GBI_00812-RB"; gene_name "GBI_00812"; previous_transcript_id "GBI_00812-RB";
Scaffold3	maker	CDS	19821352	19821471	.	+	2	gene_id "GBIG_013492"; transcript_id "GBI_00812-RB"; Parent "GBI_00812-RB"; gene_name "GBI_00812"; previous_transcript_id "GBI_00812-RB";
Scaffold3	maker	CDS	19821564	19821733	.	+	2	gene_id "GBIG_013492"; transcript_id "GBI_00812-RB"; Parent "GBI_00812-RB"; gene_name "GBI_00812"; previous_transcript_id "GBI_00812-RB";
Scaffold3	AGAT	five_prime_UTR	19815926	19816095	.	+	.	gene_id "GBIG_013492"; transcript_id "GBI_00812-RB"; Parent "GBI_00812-RB"; gene_name "GBI_00812"; previous_transcript_id "GBI_00812-RB";
Scaffold3	AGAT	five_prime_UTR	19816663	19816666	.	+	.	gene_id "GBIG_013492"; transcript_id "GBI_00812-RB"; Parent "GBI_00812-RB"; gene_name "GBI_00812"; previous_transcript_id "GBI_00812-RB";
Scaffold3	AGAT	three_prime_UTR	19821734	19822319	.	+	.	gene_id "GBIG_013492"; transcript_id "GBI_00812-RB"; Parent "GBI_00812-RB"; gene_name "GBI_00812"; previous_transcript_id "GBI_00812-RB";
Scaffold3	StringTie	transcript	19815946	19883829	.	+	.	gene_id "GBIG_013492"; transcript_id "GBIG_013492.3"; gene_name "GBI_00813"; oId "STRG.1272.2"; cmp_ref "GBI_00813-RA"; class_code "k"; tss_id "TSS19699";
Scaffold3	StringTie	exon	19815946	19816095	.	+	.	gene_id "GBIG_013492"; transcript_id "GBIG_013492.3"; exon_number "1";
Scaffold3	StringTie	exon	19816663	19818404	.	+	.	gene_id "GBIG_013492"; transcript_id "GBIG_013492.3"; exon_number "2";
Scaffold3	StringTie	exon	19818502	19821266	.	+	.	gene_id "GBIG_013492"; transcript_id "GBIG_013492.3"; exon_number "3";
Scaffold3	StringTie	exon	19821352	19821471	.	+	.	gene_id "GBIG_013492"; transcript_id "GBIG_013492.3"; exon_number "4";
Scaffold3	StringTie	exon	19821564	19822990	.	+	.	gene_id "GBIG_013492"; transcript_id "GBIG_013492.3"; exon_number "5";
Scaffold3	StringTie	exon	19823166	19823230	.	+	.	gene_id "GBIG_013492"; transcript_id "GBIG_013492.3"; exon_number "6";
Scaffold3	StringTie	exon	19823713	19823738	.	+	.	gene_id "GBIG_013492"; transcript_id "GBIG_013492.3"; exon_number "7";
Scaffold3	StringTie	exon	19823938	19824021	.	+	.	gene_id "GBIG_013492"; transcript_id "GBIG_013492.3"; exon_number "8";
Scaffold3	StringTie	exon	19825173	19825296	.	+	.	gene_id "GBIG_013492"; transcript_id "GBIG_013492.3"; exon_number "9";
Scaffold3	StringTie	exon	19825395	19825508	.	+	.	gene_id "GBIG_013492"; transcript_id "GBIG_013492.3"; exon_number "10";
Scaffold3	StringTie	exon	19830938	19831060	.	+	.	gene_id "GBIG_013492"; transcript_id "GBIG_013492.3"; exon_number "11";
Scaffold3	StringTie	exon	19843964	19844127	.	+	.	gene_id "GBIG_013492"; transcript_id "GBIG_013492.3"; exon_number "12";
Scaffold3	StringTie	exon	19852586	19852766	.	+	.	gene_id "GBIG_013492"; transcript_id "GBIG_013492.3"; exon_number "13";
Scaffold3	StringTie	exon	19852850	19852958	.	+	.	gene_id "GBIG_013492"; transcript_id "GBIG_013492.3"; exon_number "14";
Scaffold3	StringTie	exon	19853033	19853286	.	+	.	gene_id "GBIG_013492"; transcript_id "GBIG_013492.3"; exon_number "15";
Scaffold3	StringTie	exon	19853368	19853538	.	+	.	gene_id "GBIG_013492"; transcript_id "GBIG_013492.3"; exon_number "16";
Scaffold3	StringTie	exon	19863503	19863727	.	+	.	gene_id "GBIG_013492"; transcript_id "GBIG_013492.3"; exon_number "17";
Scaffold3	StringTie	exon	19868088	19868279	.	+	.	gene_id "GBIG_013492"; transcript_id "GBIG_013492.3"; exon_number "18";
Scaffold3	StringTie	exon	19868355	19868580	.	+	.	gene_id "GBIG_013492"; transcript_id "GBIG_013492.3"; exon_number "19";
Scaffold3	StringTie	exon	19869585	19869978	.	+	.	gene_id "GBIG_013492"; transcript_id "GBIG_013492.3"; exon_number "20";
Scaffold3	StringTie	exon	19873446	19873658	.	+	.	gene_id "GBIG_013492"; transcript_id "GBIG_013492.3"; exon_number "21";
Scaffold3	StringTie	exon	19874110	19874249	.	+	.	gene_id "GBIG_013492"; transcript_id "GBIG_013492.3"; exon_number "22";
Scaffold3	StringTie	exon	19874368	19875506	.	+	.	gene_id "GBIG_013492"; transcript_id "GBIG_013492.3"; exon_number "23";
Scaffold3	StringTie	exon	19875686	19876034	.	+	.	gene_id "GBIG_013492"; transcript_id "GBIG_013492.3"; exon_number "24";
Scaffold3	StringTie	exon	19879849	19880145	.	+	.	gene_id "GBIG_013492"; transcript_id "GBIG_013492.3"; exon_number "25";
Scaffold3	StringTie	exon	19880230	19880372	.	+	.	gene_id "GBIG_013492"; transcript_id "GBIG_013492.3"; exon_number "26";
Scaffold3	StringTie	exon	19881199	19881331	.	+	.	gene_id "GBIG_013492"; transcript_id "GBIG_013492.3"; exon_number "27";
Scaffold3	StringTie	exon	19881495	19881802	.	+	.	gene_id "GBIG_013492"; transcript_id "GBIG_013492.3"; exon_number "28";
Scaffold3	StringTie	exon	19882175	19883829	.	+	.	gene_id "GBIG_013492"; transcript_id "GBIG_013492.3"; exon_number "29";
Scaffold3	StringTie	transcript	19815946	19822319	.	+	.	gene_id "GBIG_013492"; transcript_id "GBIG_013492.4"; gene_name "GBI_00812"; oId "STRG.1272.4"; cmp_ref "GBI_00812-RC"; class_code "n"; tss_id "TSS19699";
Scaffold3	StringTie	exon	19815946	19816343	.	+	.	gene_id "GBIG_013492"; transcript_id "GBIG_013492.4"; exon_number "1";
Scaffold3	StringTie	exon	19816663	19816834	.	+	.	gene_id "GBIG_013492"; transcript_id "GBIG_013492.4"; exon_number "2";
Scaffold3	StringTie	exon	19816944	19817087	.	+	.	gene_id "GBIG_013492"; transcript_id "GBIG_013492.4"; exon_number "3";
Scaffold3	StringTie	exon	19818256	19818404	.	+	.	gene_id "GBIG_013492"; transcript_id "GBIG_013492.4"; exon_number "4";
Scaffold3	StringTie	exon	19818502	19821266	.	+	.	gene_id "GBIG_013492"; transcript_id "GBIG_013492.4"; exon_number "5";
Scaffold3	StringTie	exon	19821352	19821471	.	+	.	gene_id "GBIG_013492"; transcript_id "GBIG_013492.4"; exon_number "6";
Scaffold3	StringTie	exon	19821564	19822319	.	+	.	gene_id "GBIG_013492"; transcript_id "GBIG_013492.4"; exon_number "7";
Scaffold3	StringTie	transcript	19815946	19822319	.	+	.	gene_id "GBIG_013492"; transcript_id "GBIG_013492.5"; gene_name "GBI_00812"; oId "STRG.1272.3"; cmp_ref "GBI_00812-RC"; class_code "n"; tss_id "TSS19699";
Scaffold3	StringTie	exon	19815946	19816343	.	+	.	gene_id "GBIG_013492"; transcript_id "GBIG_013492.5"; exon_number "1";
Scaffold3	StringTie	exon	19816663	19816834	.	+	.	gene_id "GBIG_013492"; transcript_id "GBIG_013492.5"; exon_number "2";
Scaffold3	StringTie	exon	19816944	19818404	.	+	.	gene_id "GBIG_013492"; transcript_id "GBIG_013492.5"; exon_number "3";
Scaffold3	StringTie	exon	19818502	19818655	.	+	.	gene_id "GBIG_013492"; transcript_id "GBIG_013492.5"; exon_number "4";
Scaffold3	StringTie	exon	19818727	19818864	.	+	.	gene_id "GBIG_013492"; transcript_id "GBIG_013492.5"; exon_number "5";
Scaffold3	StringTie	exon	19821119	19821266	.	+	.	gene_id "GBIG_013492"; transcript_id "GBIG_013492.5"; exon_number "6";
Scaffold3	StringTie	exon	19821352	19821471	.	+	.	gene_id "GBIG_013492"; transcript_id "GBIG_013492.5"; exon_number "7";
Scaffold3	StringTie	exon	19821564	19822319	.	+	.	gene_id "GBIG_013492"; transcript_id "GBIG_013492.5"; exon_number "8";
Scaffold3	AGAT	transcript	19816129	19822319	.	+	.	gene_id "GBIG_013492"; transcript_id "GBI_00812-RC"; Parent "GBI_00812"; gene_name "GBI_00812";
Scaffold3	maker	exon	19816129	19816534	.	+	.	gene_id "GBIG_013492"; transcript_id "GBI_00812-RC"; Parent "GBI_00812-RC"; gene_name "GBI_00812"; previous_transcript_id "GBI_00812-RC";
Scaffold3	maker	exon	19816663	19816834	.	+	.	gene_id "GBIG_013492"; transcript_id "GBI_00812-RC"; Parent "GBI_00812-RC"; gene_name "GBI_00812"; previous_transcript_id "GBI_00812-RC";
Scaffold3	maker	exon	19816944	19817087	.	+	.	gene_id "GBIG_013492"; transcript_id "GBI_00812-RC"; Parent "GBI_00812-RC"; gene_name "GBI_00812"; previous_transcript_id "GBI_00812-RC";
Scaffold3	maker	exon	19818256	19818404	.	+	.	gene_id "GBIG_013492"; transcript_id "GBI_00812-RC"; Parent "GBI_00812-RC"; gene_name "GBI_00812"; previous_transcript_id "GBI_00812-RC";
Scaffold3	maker	exon	19818502	19818655	.	+	.	gene_id "GBIG_013492"; transcript_id "GBI_00812-RC"; Parent "GBI_00812-RC"; gene_name "GBI_00812"; previous_transcript_id "GBI_00812-RC";
Scaffold3	maker	exon	19818727	19818864	.	+	.	gene_id "GBIG_013492"; transcript_id "GBI_00812-RC"; Parent "GBI_00812-RC"; gene_name "GBI_00812"; previous_transcript_id "GBI_00812-RC";
Scaffold3	maker	exon	19821119	19821266	.	+	.	gene_id "GBIG_013492"; transcript_id "GBI_00812-RC"; Parent "GBI_00812-RC"; gene_name "GBI_00812"; previous_transcript_id "GBI_00812-RC";
Scaffold3	maker	exon	19821352	19821471	.	+	.	gene_id "GBIG_013492"; transcript_id "GBI_00812-RC"; Parent "GBI_00812-RC"; gene_name "GBI_00812"; previous_transcript_id "GBI_00812-RC";
Scaffold3	maker	exon	19821564	19822319	.	+	.	gene_id "GBIG_013492"; transcript_id "GBI_00812-RC"; Parent "GBI_00812-RC"; gene_name "GBI_00812"; previous_transcript_id "GBI_00812-RC";
Scaffold3	maker	CDS	19816667	19816834	.	+	0	gene_id "GBIG_013492"; transcript_id "GBI_00812-RC"; Parent "GBI_00812-RC"; gene_name "GBI_00812"; previous_transcript_id "GBI_00812-RC";
Scaffold3	maker	CDS	19816944	19817087	.	+	0	gene_id "GBIG_013492"; transcript_id "GBI_00812-RC"; Parent "GBI_00812-RC"; gene_name "GBI_00812"; previous_transcript_id "GBI_00812-RC";
Scaffold3	maker	CDS	19818256	19818404	.	+	0	gene_id "GBIG_013492"; transcript_id "GBI_00812-RC"; Parent "GBI_00812-RC"; gene_name "GBI_00812"; previous_transcript_id "GBI_00812-RC";
Scaffold3	maker	CDS	19818502	19818655	.	+	1	gene_id "GBIG_013492"; transcript_id "GBI_00812-RC"; Parent "GBI_00812-RC"; gene_name "GBI_00812"; previous_transcript_id "GBI_00812-RC";
Scaffold3	maker	CDS	19818727	19818864	.	+	0	gene_id "GBIG_013492"; transcript_id "GBI_00812-RC"; Parent "GBI_00812-RC"; gene_name "GBI_00812"; previous_transcript_id "GBI_00812-RC";
Scaffold3	maker	CDS	19821119	19821266	.	+	0	gene_id "GBIG_013492"; transcript_id "GBI_00812-RC"; Parent "GBI_00812-RC"; gene_name "GBI_00812"; previous_transcript_id "GBI_00812-RC";
Scaffold3	maker	CDS	19821352	19821471	.	+	2	gene_id "GBIG_013492"; transcript_id "GBI_00812-RC"; Parent "GBI_00812-RC"; gene_name "GBI_00812"; previous_transcript_id "GBI_00812-RC";
Scaffold3	maker	CDS	19821564	19821733	.	+	2	gene_id "GBIG_013492"; transcript_id "GBI_00812-RC"; Parent "GBI_00812-RC"; gene_name "GBI_00812"; previous_transcript_id "GBI_00812-RC";
Scaffold3	AGAT	five_prime_UTR	19816129	19816534	.	+	.	gene_id "GBIG_013492"; transcript_id "GBI_00812-RC"; Parent "GBI_00812-RC"; gene_name "GBI_00812"; previous_transcript_id "GBI_00812-RC";
Scaffold3	AGAT	five_prime_UTR	19816663	19816666	.	+	.	gene_id "GBIG_013492"; transcript_id "GBI_00812-RC"; Parent "GBI_00812-RC"; gene_name "GBI_00812"; previous_transcript_id "GBI_00812-RC";
Scaffold3	AGAT	three_prime_UTR	19821734	19822319	.	+	.	gene_id "GBIG_013492"; transcript_id "GBI_00812-RC"; Parent "GBI_00812-RC"; gene_name "GBI_00812"; previous_transcript_id "GBI_00812-RC";
Scaffold3	AGAT	transcript	19816129	19822319	.	+	.	gene_id "GBIG_013492"; transcript_id "GBI_00812-RD"; Parent "GBI_00812"; gene_name "GBI_00812";
Scaffold3	maker	exon	19816129	19816534	.	+	.	gene_id "GBIG_013492"; transcript_id "GBI_00812-RD"; Parent "GBI_00812-RD"; gene_name "GBI_00812"; previous_transcript_id "GBI_00812-RD";
Scaffold3	maker	exon	19816663	19816834	.	+	.	gene_id "GBIG_013492"; transcript_id "GBI_00812-RD"; Parent "GBI_00812-RD"; gene_name "GBI_00812"; previous_transcript_id "GBI_00812-RD";
Scaffold3	maker	exon	19816944	19817087	.	+	.	gene_id "GBIG_013492"; transcript_id "GBI_00812-RD"; Parent "GBI_00812-RD"; gene_name "GBI_00812"; previous_transcript_id "GBI_00812-RD";
Scaffold3	maker	exon	19818256	19818404	.	+	.	gene_id "GBIG_013492"; transcript_id "GBI_00812-RD"; Parent "GBI_00812-RD"; gene_name "GBI_00812"; previous_transcript_id "GBI_00812-RD";
Scaffold3	maker	exon	19818502	19818655	.	+	.	gene_id "GBIG_013492"; transcript_id "GBI_00812-RD"; Parent "GBI_00812-RD"; gene_name "GBI_00812"; previous_transcript_id "GBI_00812-RD";
Scaffold3	maker	exon	19818727	19818864	.	+	.	gene_id "GBIG_013492"; transcript_id "GBI_00812-RD"; Parent "GBI_00812-RD"; gene_name "GBI_00812"; previous_transcript_id "GBI_00812-RD";
Scaffold3	maker	exon	19821119	19821266	.	+	.	gene_id "GBIG_013492"; transcript_id "GBI_00812-RD"; Parent "GBI_00812-RD"; gene_name "GBI_00812"; previous_transcript_id "GBI_00812-RD";
Scaffold3	maker	exon	19821352	19821471	.	+	.	gene_id "GBIG_013492"; transcript_id "GBI_00812-RD"; Parent "GBI_00812-RD"; gene_name "GBI_00812"; previous_transcript_id "GBI_00812-RD";
Scaffold3	maker	exon	19821564	19821788	.	+	.	gene_id "GBIG_013492"; transcript_id "GBI_00812-RD"; Parent "GBI_00812-RD"; gene_name "GBI_00812"; previous_transcript_id "GBI_00812-RD";
Scaffold3	maker	exon	19822019	19822319	.	+	.	gene_id "GBIG_013492"; transcript_id "GBI_00812-RD"; Parent "GBI_00812-RD"; gene_name "GBI_00812"; previous_transcript_id "GBI_00812-RD";
Scaffold3	maker	CDS	19816667	19816834	.	+	0	gene_id "GBIG_013492"; transcript_id "GBI_00812-RD"; Parent "GBI_00812-RD"; gene_name "GBI_00812"; previous_transcript_id "GBI_00812-RD";
Scaffold3	maker	CDS	19816944	19817087	.	+	0	gene_id "GBIG_013492"; transcript_id "GBI_00812-RD"; Parent "GBI_00812-RD"; gene_name "GBI_00812"; previous_transcript_id "GBI_00812-RD";
Scaffold3	maker	CDS	19818256	19818404	.	+	0	gene_id "GBIG_013492"; transcript_id "GBI_00812-RD"; Parent "GBI_00812-RD"; gene_name "GBI_00812"; previous_transcript_id "GBI_00812-RD";
Scaffold3	maker	CDS	19818502	19818655	.	+	1	gene_id "GBIG_013492"; transcript_id "GBI_00812-RD"; Parent "GBI_00812-RD"; gene_name "GBI_00812"; previous_transcript_id "GBI_00812-RD";
Scaffold3	maker	CDS	19818727	19818864	.	+	0	gene_id "GBIG_013492"; transcript_id "GBI_00812-RD"; Parent "GBI_00812-RD"; gene_name "GBI_00812"; previous_transcript_id "GBI_00812-RD";
Scaffold3	maker	CDS	19821119	19821266	.	+	0	gene_id "GBIG_013492"; transcript_id "GBI_00812-RD"; Parent "GBI_00812-RD"; gene_name "GBI_00812"; previous_transcript_id "GBI_00812-RD";
Scaffold3	maker	CDS	19821352	19821471	.	+	2	gene_id "GBIG_013492"; transcript_id "GBI_00812-RD"; Parent "GBI_00812-RD"; gene_name "GBI_00812"; previous_transcript_id "GBI_00812-RD";
Scaffold3	maker	CDS	19821564	19821733	.	+	2	gene_id "GBIG_013492"; transcript_id "GBI_00812-RD"; Parent "GBI_00812-RD"; gene_name "GBI_00812"; previous_transcript_id "GBI_00812-RD";
Scaffold3	AGAT	five_prime_UTR	19816129	19816534	.	+	.	gene_id "GBIG_013492"; transcript_id "GBI_00812-RD"; Parent "GBI_00812-RD"; gene_name "GBI_00812"; previous_transcript_id "GBI_00812-RD";
Scaffold3	AGAT	five_prime_UTR	19816663	19816666	.	+	.	gene_id "GBIG_013492"; transcript_id "GBI_00812-RD"; Parent "GBI_00812-RD"; gene_name "GBI_00812"; previous_transcript_id "GBI_00812-RD";
Scaffold3	AGAT	three_prime_UTR	19821734	19821788	.	+	.	gene_id "GBIG_013492"; transcript_id "GBI_00812-RD"; Parent "GBI_00812-RD"; gene_name "GBI_00812"; previous_transcript_id "GBI_00812-RD";
Scaffold3	AGAT	three_prime_UTR	19822019	19822319	.	+	.	gene_id "GBIG_013492"; transcript_id "GBI_00812-RD"; Parent "GBI_00812-RD"; gene_name "GBI_00812"; previous_transcript_id "GBI_00812-RD";
Scaffold3	AGAT	transcript	19822808	19883377	.	+	.	gene_id "GBIG_013492"; transcript_id "GBI_00813-RA"; Parent "GBI_00813"; gene_name "GBI_00813";
Scaffold3	maker	exon	19822808	19822990	.	+	.	gene_id "GBIG_013492"; transcript_id "GBI_00813-RA"; Parent "GBI_00813-RA"; gene_name "GBI_00813";
Scaffold3	maker	exon	19823166	19823230	.	+	.	gene_id "GBIG_013492"; transcript_id "GBI_00813-RA"; Parent "GBI_00813-RA"; gene_name "GBI_00813";
Scaffold3	maker	exon	19823713	19823738	.	+	.	gene_id "GBIG_013492"; transcript_id "GBI_00813-RA"; Parent "GBI_00813-RA"; gene_name "GBI_00813";
Scaffold3	maker	exon	19823938	19824021	.	+	.	gene_id "GBIG_013492"; transcript_id "GBI_00813-RA"; Parent "GBI_00813-RA"; gene_name "GBI_00813";
Scaffold3	maker	exon	19825173	19825296	.	+	.	gene_id "GBIG_013492"; transcript_id "GBI_00813-RA"; Parent "GBI_00813-RA"; gene_name "GBI_00813";
Scaffold3	maker	exon	19825395	19825508	.	+	.	gene_id "GBIG_013492"; transcript_id "GBI_00813-RA"; Parent "GBI_00813-RA"; gene_name "GBI_00813";
Scaffold3	maker	exon	19830938	19831060	.	+	.	gene_id "GBIG_013492"; transcript_id "GBI_00813-RA"; Parent "GBI_00813-RA"; gene_name "GBI_00813";
Scaffold3	maker	exon	19843964	19844127	.	+	.	gene_id "GBIG_013492"; transcript_id "GBI_00813-RA"; Parent "GBI_00813-RA"; gene_name "GBI_00813";
Scaffold3	maker	exon	19852586	19852766	.	+	.	gene_id "GBIG_013492"; transcript_id "GBI_00813-RA"; Parent "GBI_00813-RA"; gene_name "GBI_00813";
Scaffold3	maker	exon	19852850	19852958	.	+	.	gene_id "GBIG_013492"; transcript_id "GBI_00813-RA"; Parent "GBI_00813-RA"; gene_name "GBI_00813";
Scaffold3	maker	exon	19853033	19853286	.	+	.	gene_id "GBIG_013492"; transcript_id "GBI_00813-RA"; Parent "GBI_00813-RA"; gene_name "GBI_00813";
Scaffold3	maker	exon	19853368	19853538	.	+	.	gene_id "GBIG_013492"; transcript_id "GBI_00813-RA"; Parent "GBI_00813-RA"; gene_name "GBI_00813";
Scaffold3	maker	exon	19863503	19863727	.	+	.	gene_id "GBIG_013492"; transcript_id "GBI_00813-RA"; Parent "GBI_00813-RA"; gene_name "GBI_00813";
Scaffold3	maker	exon	19868088	19868279	.	+	.	gene_id "GBIG_013492"; transcript_id "GBI_00813-RA"; Parent "GBI_00813-RA"; gene_name "GBI_00813";
Scaffold3	maker	exon	19868355	19868580	.	+	.	gene_id "GBIG_013492"; transcript_id "GBI_00813-RA"; Parent "GBI_00813-RA"; gene_name "GBI_00813";
Scaffold3	maker	exon	19869585	19869978	.	+	.	gene_id "GBIG_013492"; transcript_id "GBI_00813-RA"; Parent "GBI_00813-RA"; gene_name "GBI_00813";
Scaffold3	maker	exon	19873446	19873658	.	+	.	gene_id "GBIG_013492"; transcript_id "GBI_00813-RA"; Parent "GBI_00813-RA"; gene_name "GBI_00813";
Scaffold3	maker	exon	19874110	19874249	.	+	.	gene_id "GBIG_013492"; transcript_id "GBI_00813-RA"; Parent "GBI_00813-RA"; gene_name "GBI_00813";
Scaffold3	maker	exon	19874368	19875506	.	+	.	gene_id "GBIG_013492"; transcript_id "GBI_00813-RA"; Parent "GBI_00813-RA"; gene_name "GBI_00813";
Scaffold3	maker	exon	19875686	19876034	.	+	.	gene_id "GBIG_013492"; transcript_id "GBI_00813-RA"; Parent "GBI_00813-RA"; gene_name "GBI_00813";
Scaffold3	maker	exon	19879849	19880145	.	+	.	gene_id "GBIG_013492"; transcript_id "GBI_00813-RA"; Parent "GBI_00813-RA"; gene_name "GBI_00813";
Scaffold3	maker	exon	19880230	19880372	.	+	.	gene_id "GBIG_013492"; transcript_id "GBI_00813-RA"; Parent "GBI_00813-RA"; gene_name "GBI_00813";
Scaffold3	maker	exon	19881199	19881331	.	+	.	gene_id "GBIG_013492"; transcript_id "GBI_00813-RA"; Parent "GBI_00813-RA"; gene_name "GBI_00813";
Scaffold3	maker	exon	19881495	19881802	.	+	.	gene_id "GBIG_013492"; transcript_id "GBI_00813-RA"; Parent "GBI_00813-RA"; gene_name "GBI_00813";
Scaffold3	maker	exon	19882175	19883377	.	+	.	gene_id "GBIG_013492"; transcript_id "GBI_00813-RA"; Parent "GBI_00813-RA"; gene_name "GBI_00813";
Scaffold3	maker	CDS	19822885	19822990	.	+	0	gene_id "GBIG_013492"; transcript_id "GBI_00813-RA"; Parent "GBI_00813-RA"; gene_name "GBI_00813";
Scaffold3	maker	CDS	19823166	19823230	.	+	2	gene_id "GBIG_013492"; transcript_id "GBI_00813-RA"; Parent "GBI_00813-RA"; gene_name "GBI_00813";
Scaffold3	maker	CDS	19823713	19823738	.	+	0	gene_id "GBIG_013492"; transcript_id "GBI_00813-RA"; Parent "GBI_00813-RA"; gene_name "GBI_00813";
Scaffold3	maker	CDS	19823938	19824021	.	+	1	gene_id "GBIG_013492"; transcript_id "GBI_00813-RA"; Parent "GBI_00813-RA"; gene_name "GBI_00813";
Scaffold3	maker	CDS	19825173	19825296	.	+	1	gene_id "GBIG_013492"; transcript_id "GBI_00813-RA"; Parent "GBI_00813-RA"; gene_name "GBI_00813";
Scaffold3	maker	CDS	19825395	19825508	.	+	0	gene_id "GBIG_013492"; transcript_id "GBI_00813-RA"; Parent "GBI_00813-RA"; gene_name "GBI_00813";
Scaffold3	maker	CDS	19830938	19831060	.	+	0	gene_id "GBIG_013492"; transcript_id "GBI_00813-RA"; Parent "GBI_00813-RA"; gene_name "GBI_00813";
Scaffold3	maker	CDS	19843964	19844127	.	+	0	gene_id "GBIG_013492"; transcript_id "GBI_00813-RA"; Parent "GBI_00813-RA"; gene_name "GBI_00813";
Scaffold3	maker	CDS	19852586	19852766	.	+	1	gene_id "GBIG_013492"; transcript_id "GBI_00813-RA"; Parent "GBI_00813-RA"; gene_name "GBI_00813";
Scaffold3	maker	CDS	19852850	19852958	.	+	0	gene_id "GBIG_013492"; transcript_id "GBI_00813-RA"; Parent "GBI_00813-RA"; gene_name "GBI_00813";
Scaffold3	maker	CDS	19853033	19853286	.	+	2	gene_id "GBIG_013492"; transcript_id "GBI_00813-RA"; Parent "GBI_00813-RA"; gene_name "GBI_00813";
Scaffold3	maker	CDS	19853368	19853538	.	+	0	gene_id "GBIG_013492"; transcript_id "GBI_00813-RA"; Parent "GBI_00813-RA"; gene_name "GBI_00813";
Scaffold3	maker	CDS	19863503	19863727	.	+	0	gene_id "GBIG_013492"; transcript_id "GBI_00813-RA"; Parent "GBI_00813-RA"; gene_name "GBI_00813";
Scaffold3	maker	CDS	19868088	19868279	.	+	0	gene_id "GBIG_013492"; transcript_id "GBI_00813-RA"; Parent "GBI_00813-RA"; gene_name "GBI_00813";
Scaffold3	maker	CDS	19868355	19868580	.	+	0	gene_id "GBIG_013492"; transcript_id "GBI_00813-RA"; Parent "GBI_00813-RA"; gene_name "GBI_00813";
Scaffold3	maker	CDS	19869585	19869978	.	+	2	gene_id "GBIG_013492"; transcript_id "GBI_00813-RA"; Parent "GBI_00813-RA"; gene_name "GBI_00813";
Scaffold3	maker	CDS	19873446	19873658	.	+	1	gene_id "GBIG_013492"; transcript_id "GBI_00813-RA"; Parent "GBI_00813-RA"; gene_name "GBI_00813";
Scaffold3	maker	CDS	19874110	19874249	.	+	1	gene_id "GBIG_013492"; transcript_id "GBI_00813-RA"; Parent "GBI_00813-RA"; gene_name "GBI_00813";
Scaffold3	maker	CDS	19874368	19875506	.	+	2	gene_id "GBIG_013492"; transcript_id "GBI_00813-RA"; Parent "GBI_00813-RA"; gene_name "GBI_00813";
Scaffold3	maker	CDS	19875686	19876034	.	+	0	gene_id "GBIG_013492"; transcript_id "GBI_00813-RA"; Parent "GBI_00813-RA"; gene_name "GBI_00813";
Scaffold3	maker	CDS	19879849	19880145	.	+	2	gene_id "GBIG_013492"; transcript_id "GBI_00813-RA"; Parent "GBI_00813-RA"; gene_name "GBI_00813";
Scaffold3	maker	CDS	19880230	19880372	.	+	2	gene_id "GBIG_013492"; transcript_id "GBI_00813-RA"; Parent "GBI_00813-RA"; gene_name "GBI_00813";
Scaffold3	maker	CDS	19881199	19881331	.	+	0	gene_id "GBIG_013492"; transcript_id "GBI_00813-RA"; Parent "GBI_00813-RA"; gene_name "GBI_00813";
Scaffold3	maker	CDS	19881495	19881802	.	+	2	gene_id "GBIG_013492"; transcript_id "GBI_00813-RA"; Parent "GBI_00813-RA"; gene_name "GBI_00813";
Scaffold3	maker	CDS	19882175	19882264	.	+	0	gene_id "GBIG_013492"; transcript_id "GBI_00813-RA"; Parent "GBI_00813-RA"; gene_name "GBI_00813";
Scaffold3	AGAT	five_prime_UTR	19822808	19822884	.	+	.	gene_id "GBIG_013492"; transcript_id "GBI_00813-RA"; Parent "GBI_00813-RA"; gene_name "GBI_00813";
Scaffold3	AGAT	three_prime_UTR	19882265	19883377	.	+	.	gene_id "GBIG_013492"; transcript_id "GBI_00813-RA"; Parent "GBI_00813-RA"; gene_name "GBI_00813";
Scaffold3	StringTie	transcript	19823578	19876482	.	+	.	gene_id "GBIG_013492"; transcript_id "GBIG_013492.9"; gene_name "GBI_00813"; oId "STRG.1272.8"; cmp_ref "GBI_00813-RA"; class_code "j"; tss_id "TSS19702";
Scaffold3	StringTie	exon	19823578	19823738	.	+	.	gene_id "GBIG_013492"; transcript_id "GBIG_013492.9"; exon_number "1";
Scaffold3	StringTie	exon	19823938	19824021	.	+	.	gene_id "GBIG_013492"; transcript_id "GBIG_013492.9"; exon_number "2";
Scaffold3	StringTie	exon	19825173	19825296	.	+	.	gene_id "GBIG_013492"; transcript_id "GBIG_013492.9"; exon_number "3";
Scaffold3	StringTie	exon	19825395	19825508	.	+	.	gene_id "GBIG_013492"; transcript_id "GBIG_013492.9"; exon_number "4";
Scaffold3	StringTie	exon	19830938	19831060	.	+	.	gene_id "GBIG_013492"; transcript_id "GBIG_013492.9"; exon_number "5";
Scaffold3	StringTie	exon	19843964	19844127	.	+	.	gene_id "GBIG_013492"; transcript_id "GBIG_013492.9"; exon_number "6";
Scaffold3	StringTie	exon	19852586	19852766	.	+	.	gene_id "GBIG_013492"; transcript_id "GBIG_013492.9"; exon_number "7";
Scaffold3	StringTie	exon	19852850	19852958	.	+	.	gene_id "GBIG_013492"; transcript_id "GBIG_013492.9"; exon_number "8";
Scaffold3	StringTie	exon	19853033	19853286	.	+	.	gene_id "GBIG_013492"; transcript_id "GBIG_013492.9"; exon_number "9";
Scaffold3	StringTie	exon	19853368	19853538	.	+	.	gene_id "GBIG_013492"; transcript_id "GBIG_013492.9"; exon_number "10";
Scaffold3	StringTie	exon	19863503	19863727	.	+	.	gene_id "GBIG_013492"; transcript_id "GBIG_013492.9"; exon_number "11";
Scaffold3	StringTie	exon	19868088	19868279	.	+	.	gene_id "GBIG_013492"; transcript_id "GBIG_013492.9"; exon_number "12";
Scaffold3	StringTie	exon	19868355	19868580	.	+	.	gene_id "GBIG_013492"; transcript_id "GBIG_013492.9"; exon_number "13";
Scaffold3	StringTie	exon	19869585	19869978	.	+	.	gene_id "GBIG_013492"; transcript_id "GBIG_013492.9"; exon_number "14";
Scaffold3	StringTie	exon	19873446	19873658	.	+	.	gene_id "GBIG_013492"; transcript_id "GBIG_013492.9"; exon_number "15";
Scaffold3	StringTie	exon	19874110	19874249	.	+	.	gene_id "GBIG_013492"; transcript_id "GBIG_013492.9"; exon_number "16";
Scaffold3	StringTie	exon	19874368	19875343	.	+	.	gene_id "GBIG_013492"; transcript_id "GBIG_013492.9"; exon_number "17";
Scaffold3	StringTie	exon	19875476	19875506	.	+	.	gene_id "GBIG_013492"; transcript_id "GBIG_013492.9"; exon_number "18";
Scaffold3	StringTie	exon	19875686	19876482	.	+	.	gene_id "GBIG_013492"; transcript_id "GBIG_013492.9"; exon_number "19";
Scaffold3	StringTie	transcript	19876905	19883832	.	+	.	gene_id "GBIG_013492"; transcript_id "GBIG_013492.10"; gene_name "GBI_00813"; oId "STRG.1272.9"; cmp_ref "GBI_00813-RA"; class_code "j"; tss_id "TSS19703";
Scaffold3	StringTie	exon	19876905	19880145	.	+	.	gene_id "GBIG_013492"; transcript_id "GBIG_013492.10"; exon_number "1";
Scaffold3	StringTie	exon	19880230	19880372	.	+	.	gene_id "GBIG_013492"; transcript_id "GBIG_013492.10"; exon_number "2";
Scaffold3	StringTie	exon	19881199	19881331	.	+	.	gene_id "GBIG_013492"; transcript_id "GBIG_013492.10"; exon_number "3";
Scaffold3	StringTie	exon	19881495	19881802	.	+	.	gene_id "GBIG_013492"; transcript_id "GBIG_013492.10"; exon_number "4";
Scaffold3	StringTie	exon	19882175	19883832	.	+	.	gene_id "GBIG_013492"; transcript_id "GBIG_013492.10"; exon_number "5";
Scaffold3	StringTie	gene	23953521	24064025	.	+	.	gene_id "GBIG_013532"; gene_name "GBI_M__0001G_013532"; combined_IDs "GBI_00883,GBI_00884,GBI_00882"
Scaffold3	AGAT	transcript	23953521	23984458	.	+	.	gene_id "GBIG_013532"; transcript_id "GBI_00882-RA"; Parent "GBI_00882"; gene_name "GBI_00882";
Scaffold3	maker	exon	23953521	23953753	.	+	.	gene_id "GBIG_013532"; transcript_id "GBI_00882-RA"; Parent "GBI_00882-RA"; gene_name "GBI_00882";
Scaffold3	maker	exon	23955236	23955248	.	+	.	gene_id "GBIG_013532"; transcript_id "GBI_00882-RA"; Parent "GBI_00882-RA"; gene_name "GBI_00882";
Scaffold3	maker	exon	23955504	23955649	.	+	.	gene_id "GBIG_013532"; transcript_id "GBI_00882-RA"; Parent "GBI_00882-RA"; gene_name "GBI_00882";
Scaffold3	maker	exon	23956718	23956787	.	+	.	gene_id "GBIG_013532"; transcript_id "GBI_00882-RA"; Parent "GBI_00882-RA"; gene_name "GBI_00882";
Scaffold3	maker	exon	23959488	23959583	.	+	.	gene_id "GBIG_013532"; transcript_id "GBI_00882-RA"; Parent "GBI_00882-RA"; gene_name "GBI_00882";
Scaffold3	maker	exon	23984356	23984458	.	+	.	gene_id "GBIG_013532"; transcript_id "GBI_00882-RA"; Parent "GBI_00882-RA"; gene_name "GBI_00882";
Scaffold3	maker	CDS	23953521	23953753	.	+	0	gene_id "GBIG_013532"; transcript_id "GBI_00882-RA"; Parent "GBI_00882-RA"; gene_name "GBI_00882";
Scaffold3	maker	CDS	23955236	23955248	.	+	1	gene_id "GBIG_013532"; transcript_id "GBI_00882-RA"; Parent "GBI_00882-RA"; gene_name "GBI_00882";
Scaffold3	maker	CDS	23955504	23955649	.	+	0	gene_id "GBIG_013532"; transcript_id "GBI_00882-RA"; Parent "GBI_00882-RA"; gene_name "GBI_00882";
Scaffold3	maker	CDS	23956718	23956787	.	+	1	gene_id "GBIG_013532"; transcript_id "GBI_00882-RA"; Parent "GBI_00882-RA"; gene_name "GBI_00882";
Scaffold3	maker	CDS	23959488	23959583	.	+	0	gene_id "GBIG_013532"; transcript_id "GBI_00882-RA"; Parent "GBI_00882-RA"; gene_name "GBI_00882";
Scaffold3	maker	CDS	23984356	23984436	.	+	0	gene_id "GBIG_013532"; transcript_id "GBI_00882-RA"; Parent "GBI_00882-RA"; gene_name "GBI_00882";
Scaffold3	AGAT	three_prime_UTR	23984437	23984458	.	+	.	gene_id "GBIG_013532"; transcript_id "GBI_00882-RA"; Parent "GBI_00882-RA"; gene_name "GBI_00882";
Scaffold3	StringTie	transcript	23953693	24064025	.	+	.	gene_id "GBIG_013532"; transcript_id "GBIG_013532.2"; gene_name "GBI_00882"; oId "STRG.1246.1"; cmp_ref "GBI_00882-RA"; class_code "j"; tss_id "TSS19760";
Scaffold3	StringTie	exon	23953693	23953753	.	+	.	gene_id "GBIG_013532"; transcript_id "GBIG_013532.2"; exon_number "1";
Scaffold3	StringTie	exon	23955479	23955649	.	+	.	gene_id "GBIG_013532"; transcript_id "GBIG_013532.2"; exon_number "2";
Scaffold3	StringTie	exon	23956718	23956787	.	+	.	gene_id "GBIG_013532"; transcript_id "GBIG_013532.2"; exon_number "3";
Scaffold3	StringTie	exon	23959488	23959583	.	+	.	gene_id "GBIG_013532"; transcript_id "GBIG_013532.2"; exon_number "4";
Scaffold3	StringTie	exon	24056881	24056973	.	+	.	gene_id "GBIG_013532"; transcript_id "GBIG_013532.2"; exon_number "5";
Scaffold3	StringTie	exon	24057709	24057873	.	+	.	gene_id "GBIG_013532"; transcript_id "GBIG_013532.2"; exon_number "6";
Scaffold3	StringTie	exon	24060701	24060838	.	+	.	gene_id "GBIG_013532"; transcript_id "GBIG_013532.2"; exon_number "7";
Scaffold3	StringTie	exon	24061628	24061787	.	+	.	gene_id "GBIG_013532"; transcript_id "GBIG_013532.2"; exon_number "8";
Scaffold3	StringTie	exon	24063950	24064025	.	+	.	gene_id "GBIG_013532"; transcript_id "GBIG_013532.2"; exon_number "9";
Scaffold3	StringTie	transcript	24002038	24064025	.	+	.	gene_id "GBIG_013532"; transcript_id "GBIG_013532.3"; gene_name "GBI_00884"; oId "STRG.1246.2"; cmp_ref "GBI_00884-RA"; class_code "j"; tss_id "TSS19761";
Scaffold3	StringTie	exon	24002038	24002065	.	+	.	gene_id "GBIG_013532"; transcript_id "GBIG_013532.3"; exon_number "1";
Scaffold3	StringTie	exon	24056881	24056973	.	+	.	gene_id "GBIG_013532"; transcript_id "GBIG_013532.3"; exon_number "2";
Scaffold3	StringTie	exon	24057709	24057873	.	+	.	gene_id "GBIG_013532"; transcript_id "GBIG_013532.3"; exon_number "3";
Scaffold3	StringTie	exon	24060701	24060838	.	+	.	gene_id "GBIG_013532"; transcript_id "GBIG_013532.3"; exon_number "4";
Scaffold3	StringTie	exon	24061628	24061787	.	+	.	gene_id "GBIG_013532"; transcript_id "GBIG_013532.3"; exon_number "5";
Scaffold3	StringTie	exon	24063950	24064025	.	+	.	gene_id "GBIG_013532"; transcript_id "GBIG_013532.3"; exon_number "6";
Scaffold3	AGAT	transcript	24055115	24056918	.	+	.	gene_id "GBIG_013532"; transcript_id "GBI_00883-RA"; Parent "GBI_00883"; gene_name "GBI_00883";
Scaffold3	maker	exon	24055115	24055145	.	+	.	gene_id "GBIG_013532"; transcript_id "GBI_00883-RA"; Parent "GBI_00883-RA"; gene_name "GBI_00883";
Scaffold3	maker	exon	24055177	24055324	.	+	.	gene_id "GBIG_013532"; transcript_id "GBI_00883-RA"; Parent "GBI_00883-RA"; gene_name "GBI_00883";
Scaffold3	maker	exon	24055349	24055367	.	+	.	gene_id "GBIG_013532"; transcript_id "GBI_00883-RA"; Parent "GBI_00883-RA"; gene_name "GBI_00883";
Scaffold3	maker	exon	24056865	24056918	.	+	.	gene_id "GBIG_013532"; transcript_id "GBI_00883-RA"; Parent "GBI_00883-RA"; gene_name "GBI_00883";
Scaffold3	maker	CDS	24055115	24055145	.	+	0	gene_id "GBIG_013532"; transcript_id "GBI_00883-RA"; Parent "GBI_00883-RA"; gene_name "GBI_00883";
Scaffold3	maker	CDS	24055177	24055324	.	+	2	gene_id "GBIG_013532"; transcript_id "GBI_00883-RA"; Parent "GBI_00883-RA"; gene_name "GBI_00883";
Scaffold3	maker	CDS	24055349	24055367	.	+	1	gene_id "GBIG_013532"; transcript_id "GBI_00883-RA"; Parent "GBI_00883-RA"; gene_name "GBI_00883";
Scaffold3	maker	CDS	24056865	24056918	.	+	0	gene_id "GBIG_013532"; transcript_id "GBI_00883-RA"; Parent "GBI_00883-RA"; gene_name "GBI_00883";
Scaffold3	AGAT	transcript	24060644	24062237	.	+	.	gene_id "GBIG_013532"; transcript_id "GBI_00884-RA"; Parent "GBI_00884"; gene_name "GBI_00884";
Scaffold3	maker	exon	24060644	24060838	.	+	.	gene_id "GBIG_013532"; transcript_id "GBI_00884-RA"; Parent "GBI_00884-RA"; gene_name "GBI_00884";
Scaffold3	maker	exon	24061679	24061787	.	+	.	gene_id "GBIG_013532"; transcript_id "GBI_00884-RA"; Parent "GBI_00884-RA"; gene_name "GBI_00884";
Scaffold3	maker	exon	24062034	24062093	.	+	.	gene_id "GBIG_013532"; transcript_id "GBI_00884-RA"; Parent "GBI_00884-RA"; gene_name "GBI_00884";
Scaffold3	maker	exon	24062191	24062237	.	+	.	gene_id "GBIG_013532"; transcript_id "GBI_00884-RA"; Parent "GBI_00884-RA"; gene_name "GBI_00884";
Scaffold3	maker	CDS	24060644	24060838	.	+	0	gene_id "GBIG_013532"; transcript_id "GBI_00884-RA"; Parent "GBI_00884-RA"; gene_name "GBI_00884";
Scaffold3	maker	CDS	24061679	24061787	.	+	0	gene_id "GBIG_013532"; transcript_id "GBI_00884-RA"; Parent "GBI_00884-RA"; gene_name "GBI_00884";
Scaffold3	maker	CDS	24062034	24062093	.	+	2	gene_id "GBIG_013532"; transcript_id "GBI_00884-RA"; Parent "GBI_00884-RA"; gene_name "GBI_00884";
Scaffold3	maker	CDS	24062191	24062237	.	+	2	gene_id "GBIG_013532"; transcript_id "GBI_00884-RA"; Parent "GBI_00884-RA"; gene_name "GBI_00884";
Scaffold3	StringTie	gene	2947566	3101851	.	-	.	gene_id "GBIG_013554"; gene_name "GBI_M__0001G_013554"; combined_IDs "GBI_00606,GBI_00604"
Scaffold3	StringTie	transcript	2947566	3008953	.	-	.	gene_id "GBIG_013554"; transcript_id "GBIG_013554.1"; gene_name "GBI_00606"; oId "STRG.930.3"; cmp_ref "GBI_00606-RA"; class_code "j"; tss_id "TSS19787";
Scaffold3	StringTie	exon	2947566	2947666	.	-	.	gene_id "GBIG_013554"; transcript_id "GBIG_013554.1"; exon_number "1";
Scaffold3	StringTie	exon	2970755	2970874	.	-	.	gene_id "GBIG_013554"; transcript_id "GBIG_013554.1"; exon_number "2";
Scaffold3	StringTie	exon	3008219	3008415	.	-	.	gene_id "GBIG_013554"; transcript_id "GBIG_013554.1"; exon_number "3";
Scaffold3	StringTie	exon	3008699	3008953	.	-	.	gene_id "GBIG_013554"; transcript_id "GBIG_013554.1"; exon_number "4";
Scaffold3	StringTie	transcript	2947566	3008953	.	-	.	gene_id "GBIG_013554"; transcript_id "GBIG_013554.2"; gene_name "GBI_00606"; oId "STRG.930.2"; cmp_ref "GBI_00606-RA"; class_code "j"; tss_id "TSS19787";
Scaffold3	StringTie	exon	2947566	2947666	.	-	.	gene_id "GBIG_013554"; transcript_id "GBIG_013554.2"; exon_number "1";
Scaffold3	StringTie	exon	2970755	2970874	.	-	.	gene_id "GBIG_013554"; transcript_id "GBIG_013554.2"; exon_number "2";
Scaffold3	StringTie	exon	3008219	3008953	.	-	.	gene_id "GBIG_013554"; transcript_id "GBIG_013554.2"; exon_number "3";
Scaffold3	StringTie	transcript	2947566	3008953	.	-	.	gene_id "GBIG_013554"; transcript_id "GBIG_013554.3"; gene_name "GBI_00606"; oId "STRG.930.1"; cmp_ref "GBI_00606-RA"; class_code "j"; tss_id "TSS19787";
Scaffold3	StringTie	exon	2947566	2947666	.	-	.	gene_id "GBIG_013554"; transcript_id "GBIG_013554.3"; exon_number "1";
Scaffold3	StringTie	exon	3008219	3008953	.	-	.	gene_id "GBIG_013554"; transcript_id "GBIG_013554.3"; exon_number "2";
Scaffold3	StringTie	transcript	2947566	2998834	.	-	.	gene_id "GBIG_013554"; transcript_id "GBIG_013554.4"; gene_name "GBI_00604"; oId "STRG.930.4"; cmp_ref "GBI_00604-RA"; class_code "j"; tss_id "TSS19786";
Scaffold3	StringTie	exon	2947566	2947666	.	-	.	gene_id "GBIG_013554"; transcript_id "GBIG_013554.4"; exon_number "1";
Scaffold3	StringTie	exon	2970755	2970874	.	-	.	gene_id "GBIG_013554"; transcript_id "GBIG_013554.4"; exon_number "2";
Scaffold3	StringTie	exon	2998712	2998834	.	-	.	gene_id "GBIG_013554"; transcript_id "GBIG_013554.4"; exon_number "3";
Scaffold3	AGAT	transcript	2947567	2949298	.	-	.	gene_id "GBIG_013554"; transcript_id "GBI_00604-RA"; Parent "GBI_00604"; gene_name "GBI_00604";
Scaffold3	maker	exon	2947567	2947666	.	-	.	gene_id "GBIG_013554"; transcript_id "GBI_00604-RA"; Parent "GBI_00604-RA"; gene_name "GBI_00604";
Scaffold3	maker	exon	2949282	2949298	.	-	.	gene_id "GBIG_013554"; transcript_id "GBI_00604-RA"; Parent "GBI_00604-RA"; gene_name "GBI_00604";
Scaffold3	maker	CDS	2947567	2947666	.	-	1	gene_id "GBIG_013554"; transcript_id "GBI_00604-RA"; Parent "GBI_00604-RA"; gene_name "GBI_00604";
Scaffold3	maker	CDS	2949282	2949298	.	-	0	gene_id "GBIG_013554"; transcript_id "GBI_00604-RA"; Parent "GBI_00604-RA"; gene_name "GBI_00604";
Scaffold3	AGAT	transcript	2990823	3101851	.	-	.	gene_id "GBIG_013554"; transcript_id "GBI_00606-RA"; Parent "GBI_00606"; gene_name "GBI_00606";
Scaffold3	maker	exon	2990823	2990862	.	-	.	gene_id "GBIG_013554"; transcript_id "GBI_00606-RA"; Parent "GBI_00606-RA"; gene_name "GBI_00606";
Scaffold3	maker	exon	2998110	2998118	.	-	.	gene_id "GBIG_013554"; transcript_id "GBI_00606-RA"; Parent "GBI_00606-RA"; gene_name "GBI_00606";
Scaffold3	maker	exon	3008219	3009216	.	-	.	gene_id "GBIG_013554"; transcript_id "GBI_00606-RA"; Parent "GBI_00606-RA"; gene_name "GBI_00606";
Scaffold3	maker	exon	3009308	3009999	.	-	.	gene_id "GBIG_013554"; transcript_id "GBI_00606-RA"; Parent "GBI_00606-RA"; gene_name "GBI_00606";
Scaffold3	maker	exon	3023752	3023848	.	-	.	gene_id "GBIG_013554"; transcript_id "GBI_00606-RA"; Parent "GBI_00606-RA"; gene_name "GBI_00606";
Scaffold3	maker	exon	3056841	3057536	.	-	.	gene_id "GBIG_013554"; transcript_id "GBI_00606-RA"; Parent "GBI_00606-RA"; gene_name "GBI_00606";
Scaffold3	maker	exon	3059874	3060213	.	-	.	gene_id "GBIG_013554"; transcript_id "GBI_00606-RA"; Parent "GBI_00606-RA"; gene_name "GBI_00606";
Scaffold3	maker	exon	3076909	3077026	.	-	.	gene_id "GBIG_013554"; transcript_id "GBI_00606-RA"; Parent "GBI_00606-RA"; gene_name "GBI_00606";
Scaffold3	maker	exon	3101773	3101851	.	-	.	gene_id "GBIG_013554"; transcript_id "GBI_00606-RA"; Parent "GBI_00606-RA"; gene_name "GBI_00606";
Scaffold3	maker	CDS	2990823	2990862	.	-	1	gene_id "GBIG_013554"; transcript_id "GBI_00606-RA"; Parent "GBI_00606-RA"; gene_name "GBI_00606";
Scaffold3	maker	CDS	2998110	2998118	.	-	1	gene_id "GBIG_013554"; transcript_id "GBI_00606-RA"; Parent "GBI_00606-RA"; gene_name "GBI_00606";
Scaffold3	maker	CDS	3008219	3009216	.	-	0	gene_id "GBIG_013554"; transcript_id "GBI_00606-RA"; Parent "GBI_00606-RA"; gene_name "GBI_00606";
Scaffold3	maker	CDS	3009308	3009999	.	-	2	gene_id "GBIG_013554"; transcript_id "GBI_00606-RA"; Parent "GBI_00606-RA"; gene_name "GBI_00606";
Scaffold3	maker	CDS	3023752	3023848	.	-	0	gene_id "GBIG_013554"; transcript_id "GBI_00606-RA"; Parent "GBI_00606-RA"; gene_name "GBI_00606";
Scaffold3	maker	CDS	3056841	3057536	.	-	0	gene_id "GBIG_013554"; transcript_id "GBI_00606-RA"; Parent "GBI_00606-RA"; gene_name "GBI_00606";
Scaffold3	maker	CDS	3059874	3060213	.	-	1	gene_id "GBIG_013554"; transcript_id "GBI_00606-RA"; Parent "GBI_00606-RA"; gene_name "GBI_00606";
Scaffold3	maker	CDS	3076909	3077026	.	-	2	gene_id "GBIG_013554"; transcript_id "GBI_00606-RA"; Parent "GBI_00606-RA"; gene_name "GBI_00606";
Scaffold3	maker	CDS	3101773	3101851	.	-	0	gene_id "GBIG_013554"; transcript_id "GBI_00606-RA"; Parent "GBI_00606-RA"; gene_name "GBI_00606";
Scaffold3	StringTie	transcript	3009224	3009590	.	-	.	gene_id "GBIG_013554"; transcript_id "GBIG_013554.7"; gene_name "GBI_00606"; oId "STRG.931.1"; cmp_ref "GBI_00606-RA"; class_code "e"; tss_id "TSS19788";
Scaffold3	StringTie	exon	3009224	3009590	.	-	.	gene_id "GBIG_013554"; transcript_id "GBIG_013554.7"; exon_number "1";
Scaffold3	StringTie	gene	3243640	3463585	.	-	.	gene_id "GBIG_013555"; gene_name "GBI_M__0001G_013555"; combined_IDs "GBI_00609,GBI_00611"
Scaffold3	StringTie	transcript	3243640	3463585	.	-	.	gene_id "GBIG_013555"; transcript_id "GBIG_013555.1"; gene_name "GBI_00609"; oId "STRG.938.1"; cmp_ref "GBI_00609-RA"; class_code "j"; tss_id "TSS19789";
Scaffold3	StringTie	exon	3243640	3246289	.	-	.	gene_id "GBIG_013555"; transcript_id "GBIG_013555.1"; exon_number "1";
Scaffold3	StringTie	exon	3249391	3249552	.	-	.	gene_id "GBIG_013555"; transcript_id "GBIG_013555.1"; exon_number "2";
Scaffold3	StringTie	exon	3251021	3251121	.	-	.	gene_id "GBIG_013555"; transcript_id "GBIG_013555.1"; exon_number "3";
Scaffold3	StringTie	exon	3251247	3251415	.	-	.	gene_id "GBIG_013555"; transcript_id "GBIG_013555.1"; exon_number "4";
Scaffold3	StringTie	exon	3255008	3255159	.	-	.	gene_id "GBIG_013555"; transcript_id "GBIG_013555.1"; exon_number "5";
Scaffold3	StringTie	exon	3256710	3256799	.	-	.	gene_id "GBIG_013555"; transcript_id "GBIG_013555.1"; exon_number "6";
Scaffold3	StringTie	exon	3257074	3257312	.	-	.	gene_id "GBIG_013555"; transcript_id "GBIG_013555.1"; exon_number "7";
Scaffold3	StringTie	exon	3258279	3258424	.	-	.	gene_id "GBIG_013555"; transcript_id "GBIG_013555.1"; exon_number "8";
Scaffold3	StringTie	exon	3261109	3261301	.	-	.	gene_id "GBIG_013555"; transcript_id "GBIG_013555.1"; exon_number "9";
Scaffold3	StringTie	exon	3272511	3272628	.	-	.	gene_id "GBIG_013555"; transcript_id "GBIG_013555.1"; exon_number "10";
Scaffold3	StringTie	exon	3462827	3463585	.	-	.	gene_id "GBIG_013555"; transcript_id "GBIG_013555.1"; exon_number "11";
Scaffold3	AGAT	transcript	3243659	3273344	.	-	.	gene_id "GBIG_013555"; transcript_id "GBI_00609-RA"; Parent "GBI_00609"; gene_name "GBI_00609";
Scaffold3	maker	exon	3243659	3246289	.	-	.	gene_id "GBIG_013555"; transcript_id "GBI_00609-RA"; Parent "GBI_00609-RA"; gene_name "GBI_00609";
Scaffold3	maker	exon	3249391	3249552	.	-	.	gene_id "GBIG_013555"; transcript_id "GBI_00609-RA"; Parent "GBI_00609-RA"; gene_name "GBI_00609";
Scaffold3	maker	exon	3251021	3251121	.	-	.	gene_id "GBIG_013555"; transcript_id "GBI_00609-RA"; Parent "GBI_00609-RA"; gene_name "GBI_00609";
Scaffold3	maker	exon	3251247	3251415	.	-	.	gene_id "GBIG_013555"; transcript_id "GBI_00609-RA"; Parent "GBI_00609-RA"; gene_name "GBI_00609";
Scaffold3	maker	exon	3255008	3255159	.	-	.	gene_id "GBIG_013555"; transcript_id "GBI_00609-RA"; Parent "GBI_00609-RA"; gene_name "GBI_00609";
Scaffold3	maker	exon	3256710	3256799	.	-	.	gene_id "GBIG_013555"; transcript_id "GBI_00609-RA"; Parent "GBI_00609-RA"; gene_name "GBI_00609";
Scaffold3	maker	exon	3257074	3257312	.	-	.	gene_id "GBIG_013555"; transcript_id "GBI_00609-RA"; Parent "GBI_00609-RA"; gene_name "GBI_00609";
Scaffold3	maker	exon	3261134	3261301	.	-	.	gene_id "GBIG_013555"; transcript_id "GBI_00609-RA"; Parent "GBI_00609-RA"; gene_name "GBI_00609";
Scaffold3	maker	exon	3272511	3272628	.	-	.	gene_id "GBIG_013555"; transcript_id "GBI_00609-RA"; Parent "GBI_00609-RA"; gene_name "GBI_00609";
Scaffold3	maker	exon	3273302	3273344	.	-	.	gene_id "GBIG_013555"; transcript_id "GBI_00609-RA"; Parent "GBI_00609-RA"; gene_name "GBI_00609";
Scaffold3	maker	CDS	3245939	3246289	.	-	0	gene_id "GBIG_013555"; transcript_id "GBI_00609-RA"; Parent "GBI_00609-RA"; gene_name "GBI_00609";
Scaffold3	maker	CDS	3249391	3249552	.	-	0	gene_id "GBIG_013555"; transcript_id "GBI_00609-RA"; Parent "GBI_00609-RA"; gene_name "GBI_00609";
Scaffold3	maker	CDS	3251021	3251121	.	-	2	gene_id "GBIG_013555"; transcript_id "GBI_00609-RA"; Parent "GBI_00609-RA"; gene_name "GBI_00609";
Scaffold3	maker	CDS	3251247	3251415	.	-	0	gene_id "GBIG_013555"; transcript_id "GBI_00609-RA"; Parent "GBI_00609-RA"; gene_name "GBI_00609";
Scaffold3	maker	CDS	3255008	3255159	.	-	2	gene_id "GBIG_013555"; transcript_id "GBI_00609-RA"; Parent "GBI_00609-RA"; gene_name "GBI_00609";
Scaffold3	maker	CDS	3256710	3256799	.	-	2	gene_id "GBIG_013555"; transcript_id "GBI_00609-RA"; Parent "GBI_00609-RA"; gene_name "GBI_00609";
Scaffold3	maker	CDS	3257074	3257312	.	-	1	gene_id "GBIG_013555"; transcript_id "GBI_00609-RA"; Parent "GBI_00609-RA"; gene_name "GBI_00609";
Scaffold3	maker	CDS	3261134	3261301	.	-	1	gene_id "GBIG_013555"; transcript_id "GBI_00609-RA"; Parent "GBI_00609-RA"; gene_name "GBI_00609";
Scaffold3	maker	CDS	3272511	3272628	.	-	2	gene_id "GBIG_013555"; transcript_id "GBI_00609-RA"; Parent "GBI_00609-RA"; gene_name "GBI_00609";
Scaffold3	maker	CDS	3273302	3273344	.	-	0	gene_id "GBIG_013555"; transcript_id "GBI_00609-RA"; Parent "GBI_00609-RA"; gene_name "GBI_00609";
Scaffold3	AGAT	three_prime_UTR	3243659	3245938	.	-	.	gene_id "GBIG_013555"; transcript_id "GBI_00609-RA"; Parent "GBI_00609-RA"; gene_name "GBI_00609";
Scaffold3	AGAT	transcript	3420741	3463433	.	-	.	gene_id "GBIG_013555"; transcript_id "GBI_00611-RA"; Parent "GBI_00611"; gene_name "GBI_00611";
Scaffold3	maker	exon	3420741	3420827	.	-	.	gene_id "GBIG_013555"; transcript_id "GBI_00611-RA"; Parent "GBI_00611-RA"; gene_name "GBI_00611";
Scaffold3	maker	exon	3441764	3441837	.	-	.	gene_id "GBIG_013555"; transcript_id "GBI_00611-RA"; Parent "GBI_00611-RA"; gene_name "GBI_00611";
Scaffold3	maker	exon	3462827	3463433	.	-	.	gene_id "GBIG_013555"; transcript_id "GBI_00611-RA"; Parent "GBI_00611-RA"; gene_name "GBI_00611";
Scaffold3	maker	CDS	3420741	3420827	.	-	0	gene_id "GBIG_013555"; transcript_id "GBI_00611-RA"; Parent "GBI_00611-RA"; gene_name "GBI_00611";
Scaffold3	maker	CDS	3441764	3441837	.	-	2	gene_id "GBIG_013555"; transcript_id "GBI_00611-RA"; Parent "GBI_00611-RA"; gene_name "GBI_00611";
Scaffold3	maker	CDS	3462827	3463433	.	-	0	gene_id "GBIG_013555"; transcript_id "GBI_00611-RA"; Parent "GBI_00611-RA"; gene_name "GBI_00611";
Scaffold3	StringTie	gene	9224457	9237446	.	-	.	gene_id "GBIG_013576"; gene_name "GBI_M__0001G_013576"; combined_IDs "GBI_00667,GBI_00668"
Scaffold3	StringTie	transcript	9224457	9237446	.	-	.	gene_id "GBIG_013576"; transcript_id "GBIG_013576.1"; gene_name "GBI_00667"; oId "STRG.1082.1"; cmp_ref "GBI_00667-RA"; class_code "k"; tss_id "TSS19816";
Scaffold3	StringTie	exon	9224457	9224793	.	-	.	gene_id "GBIG_013576"; transcript_id "GBIG_013576.1"; exon_number "1";
Scaffold3	StringTie	exon	9229448	9229525	.	-	.	gene_id "GBIG_013576"; transcript_id "GBIG_013576.1"; exon_number "2";
Scaffold3	StringTie	exon	9230943	9231097	.	-	.	gene_id "GBIG_013576"; transcript_id "GBIG_013576.1"; exon_number "3";
Scaffold3	StringTie	exon	9233328	9233529	.	-	.	gene_id "GBIG_013576"; transcript_id "GBIG_013576.1"; exon_number "4";
Scaffold3	StringTie	exon	9237026	9237446	.	-	.	gene_id "GBIG_013576"; transcript_id "GBIG_013576.1"; exon_number "5";
Scaffold3	AGAT	transcript	9224457	9231089	.	-	.	gene_id "GBIG_013576"; transcript_id "GBI_00667-RA"; Parent "GBI_00667"; gene_name "GBI_00667";
Scaffold3	maker	exon	9224457	9224793	.	-	.	gene_id "GBIG_013576"; transcript_id "GBI_00667-RA"; Parent "GBI_00667-RA"; gene_name "GBI_00667";
Scaffold3	maker	exon	9229448	9229525	.	-	.	gene_id "GBIG_013576"; transcript_id "GBI_00667-RA"; Parent "GBI_00667-RA"; gene_name "GBI_00667";
Scaffold3	maker	exon	9230943	9231089	.	-	.	gene_id "GBIG_013576"; transcript_id "GBI_00667-RA"; Parent "GBI_00667-RA"; gene_name "GBI_00667";
Scaffold3	maker	CDS	9224743	9224793	.	-	0	gene_id "GBIG_013576"; transcript_id "GBI_00667-RA"; Parent "GBI_00667-RA"; gene_name "GBI_00667";
Scaffold3	maker	CDS	9229448	9229525	.	-	0	gene_id "GBIG_013576"; transcript_id "GBI_00667-RA"; Parent "GBI_00667-RA"; gene_name "GBI_00667";
Scaffold3	maker	CDS	9230943	9231089	.	-	0	gene_id "GBIG_013576"; transcript_id "GBI_00667-RA"; Parent "GBI_00667-RA"; gene_name "GBI_00667";
Scaffold3	AGAT	three_prime_UTR	9224457	9224742	.	-	.	gene_id "GBIG_013576"; transcript_id "GBI_00667-RA"; Parent "GBI_00667-RA"; gene_name "GBI_00667";
Scaffold3	AGAT	transcript	9233329	9237411	.	-	.	gene_id "GBIG_013576"; transcript_id "GBI_00668-RA"; Parent "GBI_00668"; gene_name "GBI_00668";
Scaffold3	maker	exon	9233329	9233535	.	-	.	gene_id "GBIG_013576"; transcript_id "GBI_00668-RA"; Parent "GBI_00668-RA"; gene_name "GBI_00668";
Scaffold3	maker	exon	9234849	9234882	.	-	.	gene_id "GBIG_013576"; transcript_id "GBI_00668-RA"; Parent "GBI_00668-RA"; gene_name "GBI_00668";
Scaffold3	maker	exon	9237026	9237411	.	-	.	gene_id "GBIG_013576"; transcript_id "GBI_00668-RA"; Parent "GBI_00668-RA"; gene_name "GBI_00668";
Scaffold3	maker	CDS	9233329	9233535	.	-	0	gene_id "GBIG_013576"; transcript_id "GBI_00668-RA"; Parent "GBI_00668-RA"; gene_name "GBI_00668";
Scaffold3	maker	CDS	9234849	9234882	.	-	1	gene_id "GBIG_013576"; transcript_id "GBI_00668-RA"; Parent "GBI_00668-RA"; gene_name "GBI_00668";
Scaffold3	maker	CDS	9237026	9237411	.	-	0	gene_id "GBIG_013576"; transcript_id "GBI_00668-RA"; Parent "GBI_00668-RA"; gene_name "GBI_00668";
Scaffold3	StringTie	gene	9516231	9646632	.	-	.	gene_id "GBIG_013583"; gene_name "GBI_M__0001G_013583"; combined_IDs "GBI_00679,GBI_00684,GBI_00681,GBI_00682,GBI_00685,GBI_00680,GBI_00683"
Scaffold3	StringTie	transcript	9516231	9626489	.	-	.	gene_id "GBIG_013583"; transcript_id "GBIG_013583.1"; gene_name "GBI_00679"; oId "STRG.1096.1"; cmp_ref "GBI_00679-RA"; class_code "k"; tss_id "TSS19827";
Scaffold3	StringTie	exon	9516231	9521546	.	-	.	gene_id "GBIG_013583"; transcript_id "GBIG_013583.1"; exon_number "1";
Scaffold3	StringTie	exon	9523110	9523236	.	-	.	gene_id "GBIG_013583"; transcript_id "GBIG_013583.1"; exon_number "2";
Scaffold3	StringTie	exon	9524796	9524941	.	-	.	gene_id "GBIG_013583"; transcript_id "GBIG_013583.1"; exon_number "3";
Scaffold3	StringTie	exon	9526838	9526904	.	-	.	gene_id "GBIG_013583"; transcript_id "GBIG_013583.1"; exon_number "4";
Scaffold3	StringTie	exon	9527529	9527652	.	-	.	gene_id "GBIG_013583"; transcript_id "GBIG_013583.1"; exon_number "5";
Scaffold3	StringTie	exon	9530841	9530961	.	-	.	gene_id "GBIG_013583"; transcript_id "GBIG_013583.1"; exon_number "6";
Scaffold3	StringTie	exon	9531056	9531217	.	-	.	gene_id "GBIG_013583"; transcript_id "GBIG_013583.1"; exon_number "7";
Scaffold3	StringTie	exon	9531774	9531969	.	-	.	gene_id "GBIG_013583"; transcript_id "GBIG_013583.1"; exon_number "8";
Scaffold3	StringTie	exon	9532204	9532397	.	-	.	gene_id "GBIG_013583"; transcript_id "GBIG_013583.1"; exon_number "9";
Scaffold3	StringTie	exon	9532635	9532806	.	-	.	gene_id "GBIG_013583"; transcript_id "GBIG_013583.1"; exon_number "10";
Scaffold3	StringTie	exon	9532901	9533052	.	-	.	gene_id "GBIG_013583"; transcript_id "GBIG_013583.1"; exon_number "11";
Scaffold3	StringTie	exon	9533958	9534092	.	-	.	gene_id "GBIG_013583"; transcript_id "GBIG_013583.1"; exon_number "12";
Scaffold3	StringTie	exon	9534879	9535058	.	-	.	gene_id "GBIG_013583"; transcript_id "GBIG_013583.1"; exon_number "13";
Scaffold3	StringTie	exon	9535230	9535412	.	-	.	gene_id "GBIG_013583"; transcript_id "GBIG_013583.1"; exon_number "14";
Scaffold3	StringTie	exon	9535539	9535763	.	-	.	gene_id "GBIG_013583"; transcript_id "GBIG_013583.1"; exon_number "15";
Scaffold3	StringTie	exon	9536105	9536227	.	-	.	gene_id "GBIG_013583"; transcript_id "GBIG_013583.1"; exon_number "16";
Scaffold3	StringTie	exon	9548823	9548969	.	-	.	gene_id "GBIG_013583"; transcript_id "GBIG_013583.1"; exon_number "17";
Scaffold3	StringTie	exon	9549103	9549228	.	-	.	gene_id "GBIG_013583"; transcript_id "GBIG_013583.1"; exon_number "18";
Scaffold3	StringTie	exon	9549639	9549989	.	-	.	gene_id "GBIG_013583"; transcript_id "GBIG_013583.1"; exon_number "19";
Scaffold3	StringTie	exon	9553902	9554117	.	-	.	gene_id "GBIG_013583"; transcript_id "GBIG_013583.1"; exon_number "20";
Scaffold3	StringTie	exon	9554319	9554534	.	-	.	gene_id "GBIG_013583"; transcript_id "GBIG_013583.1"; exon_number "21";
Scaffold3	StringTie	exon	9554623	9554743	.	-	.	gene_id "GBIG_013583"; transcript_id "GBIG_013583.1"; exon_number "22";
Scaffold3	StringTie	exon	9554890	9555091	.	-	.	gene_id "GBIG_013583"; transcript_id "GBIG_013583.1"; exon_number "23";
Scaffold3	StringTie	exon	9555186	9555337	.	-	.	gene_id "GBIG_013583"; transcript_id "GBIG_013583.1"; exon_number "24";
Scaffold3	StringTie	exon	9555433	9555575	.	-	.	gene_id "GBIG_013583"; transcript_id "GBIG_013583.1"; exon_number "25";
Scaffold3	StringTie	exon	9556178	9556326	.	-	.	gene_id "GBIG_013583"; transcript_id "GBIG_013583.1"; exon_number "26";
Scaffold3	StringTie	exon	9556425	9556678	.	-	.	gene_id "GBIG_013583"; transcript_id "GBIG_013583.1"; exon_number "27";
Scaffold3	StringTie	exon	9570409	9570557	.	-	.	gene_id "GBIG_013583"; transcript_id "GBIG_013583.1"; exon_number "28";
Scaffold3	StringTie	exon	9571186	9571285	.	-	.	gene_id "GBIG_013583"; transcript_id "GBIG_013583.1"; exon_number "29";
Scaffold3	StringTie	exon	9571559	9571781	.	-	.	gene_id "GBIG_013583"; transcript_id "GBIG_013583.1"; exon_number "30";
Scaffold3	StringTie	exon	9572992	9573107	.	-	.	gene_id "GBIG_013583"; transcript_id "GBIG_013583.1"; exon_number "31";
Scaffold3	StringTie	exon	9573229	9573401	.	-	.	gene_id "GBIG_013583"; transcript_id "GBIG_013583.1"; exon_number "32";
Scaffold3	StringTie	exon	9576514	9576634	.	-	.	gene_id "GBIG_013583"; transcript_id "GBIG_013583.1"; exon_number "33";
Scaffold3	StringTie	exon	9577388	9577593	.	-	.	gene_id "GBIG_013583"; transcript_id "GBIG_013583.1"; exon_number "34";
Scaffold3	StringTie	exon	9579865	9579973	.	-	.	gene_id "GBIG_013583"; transcript_id "GBIG_013583.1"; exon_number "35";
Scaffold3	StringTie	exon	9580954	9581215	.	-	.	gene_id "GBIG_013583"; transcript_id "GBIG_013583.1"; exon_number "36";
Scaffold3	StringTie	exon	9581320	9581489	.	-	.	gene_id "GBIG_013583"; transcript_id "GBIG_013583.1"; exon_number "37";
Scaffold3	StringTie	exon	9584362	9584546	.	-	.	gene_id "GBIG_013583"; transcript_id "GBIG_013583.1"; exon_number "38";
Scaffold3	StringTie	exon	9584886	9585123	.	-	.	gene_id "GBIG_013583"; transcript_id "GBIG_013583.1"; exon_number "39";
Scaffold3	StringTie	exon	9588879	9589054	.	-	.	gene_id "GBIG_013583"; transcript_id "GBIG_013583.1"; exon_number "40";
Scaffold3	StringTie	exon	9589194	9589386	.	-	.	gene_id "GBIG_013583"; transcript_id "GBIG_013583.1"; exon_number "41";
Scaffold3	StringTie	exon	9589479	9589658	.	-	.	gene_id "GBIG_013583"; transcript_id "GBIG_013583.1"; exon_number "42";
Scaffold3	StringTie	exon	9591065	9591178	.	-	.	gene_id "GBIG_013583"; transcript_id "GBIG_013583.1"; exon_number "43";
Scaffold3	StringTie	exon	9591340	9591526	.	-	.	gene_id "GBIG_013583"; transcript_id "GBIG_013583.1"; exon_number "44";
Scaffold3	StringTie	exon	9591951	9592093	.	-	.	gene_id "GBIG_013583"; transcript_id "GBIG_013583.1"; exon_number "45";
Scaffold3	StringTie	exon	9592304	9592534	.	-	.	gene_id "GBIG_013583"; transcript_id "GBIG_013583.1"; exon_number "46";
Scaffold3	StringTie	exon	9593049	9593181	.	-	.	gene_id "GBIG_013583"; transcript_id "GBIG_013583.1"; exon_number "47";
Scaffold3	StringTie	exon	9593407	9593733	.	-	.	gene_id "GBIG_013583"; transcript_id "GBIG_013583.1"; exon_number "48";
Scaffold3	StringTie	exon	9593879	9593996	.	-	.	gene_id "GBIG_013583"; transcript_id "GBIG_013583.1"; exon_number "49";
Scaffold3	StringTie	exon	9595114	9595280	.	-	.	gene_id "GBIG_013583"; transcript_id "GBIG_013583.1"; exon_number "50";
Scaffold3	StringTie	exon	9595362	9595570	.	-	.	gene_id "GBIG_013583"; transcript_id "GBIG_013583.1"; exon_number "51";
Scaffold3	StringTie	exon	9595764	9595876	.	-	.	gene_id "GBIG_013583"; transcript_id "GBIG_013583.1"; exon_number "52";
Scaffold3	StringTie	exon	9596122	9596343	.	-	.	gene_id "GBIG_013583"; transcript_id "GBIG_013583.1"; exon_number "53";
Scaffold3	StringTie	exon	9596594	9596813	.	-	.	gene_id "GBIG_013583"; transcript_id "GBIG_013583.1"; exon_number "54";
Scaffold3	StringTie	exon	9596982	9597126	.	-	.	gene_id "GBIG_013583"; transcript_id "GBIG_013583.1"; exon_number "55";
Scaffold3	StringTie	exon	9597340	9597468	.	-	.	gene_id "GBIG_013583"; transcript_id "GBIG_013583.1"; exon_number "56";
Scaffold3	StringTie	exon	9598742	9598916	.	-	.	gene_id "GBIG_013583"; transcript_id "GBIG_013583.1"; exon_number "57";
Scaffold3	StringTie	exon	9599322	9599533	.	-	.	gene_id "GBIG_013583"; transcript_id "GBIG_013583.1"; exon_number "58";
Scaffold3	StringTie	exon	9599693	9599864	.	-	.	gene_id "GBIG_013583"; transcript_id "GBIG_013583.1"; exon_number "59";
Scaffold3	StringTie	exon	9600043	9600169	.	-	.	gene_id "GBIG_013583"; transcript_id "GBIG_013583.1"; exon_number "60";
Scaffold3	StringTie	exon	9600252	9600359	.	-	.	gene_id "GBIG_013583"; transcript_id "GBIG_013583.1"; exon_number "61";
Scaffold3	StringTie	exon	9600438	9600635	.	-	.	gene_id "GBIG_013583"; transcript_id "GBIG_013583.1"; exon_number "62";
Scaffold3	StringTie	exon	9626145	9626271	.	-	.	gene_id "GBIG_013583"; transcript_id "GBIG_013583.1"; exon_number "63";
Scaffold3	StringTie	exon	9626379	9626489	.	-	.	gene_id "GBIG_013583"; transcript_id "GBIG_013583.1"; exon_number "64";
Scaffold3	AGAT	transcript	9523110	9531968	.	-	.	gene_id "GBIG_013583"; transcript_id "GBI_00679-RA"; Parent "GBI_00679"; gene_name "GBI_00679";
Scaffold3	maker	exon	9523110	9523236	.	-	.	gene_id "GBIG_013583"; transcript_id "GBI_00679-RA"; Parent "GBI_00679-RA"; gene_name "GBI_00679";
Scaffold3	maker	exon	9524796	9524941	.	-	.	gene_id "GBIG_013583"; transcript_id "GBI_00679-RA"; Parent "GBI_00679-RA"; gene_name "GBI_00679";
Scaffold3	maker	exon	9526838	9526904	.	-	.	gene_id "GBIG_013583"; transcript_id "GBI_00679-RA"; Parent "GBI_00679-RA"; gene_name "GBI_00679";
Scaffold3	maker	exon	9527529	9527652	.	-	.	gene_id "GBIG_013583"; transcript_id "GBI_00679-RA"; Parent "GBI_00679-RA"; gene_name "GBI_00679";
Scaffold3	maker	exon	9530841	9530961	.	-	.	gene_id "GBIG_013583"; transcript_id "GBI_00679-RA"; Parent "GBI_00679-RA"; gene_name "GBI_00679";
Scaffold3	maker	exon	9531056	9531217	.	-	.	gene_id "GBIG_013583"; transcript_id "GBI_00679-RA"; Parent "GBI_00679-RA"; gene_name "GBI_00679";
Scaffold3	maker	exon	9531774	9531968	.	-	.	gene_id "GBIG_013583"; transcript_id "GBI_00679-RA"; Parent "GBI_00679-RA"; gene_name "GBI_00679";
Scaffold3	maker	CDS	9523110	9523236	.	-	1	gene_id "GBIG_013583"; transcript_id "GBI_00679-RA"; Parent "GBI_00679-RA"; gene_name "GBI_00679";
Scaffold3	maker	CDS	9524796	9524941	.	-	0	gene_id "GBIG_013583"; transcript_id "GBI_00679-RA"; Parent "GBI_00679-RA"; gene_name "GBI_00679";
Scaffold3	maker	CDS	9526838	9526904	.	-	1	gene_id "GBIG_013583"; transcript_id "GBI_00679-RA"; Parent "GBI_00679-RA"; gene_name "GBI_00679";
Scaffold3	maker	CDS	9527529	9527652	.	-	2	gene_id "GBIG_013583"; transcript_id "GBI_00679-RA"; Parent "GBI_00679-RA"; gene_name "GBI_00679";
Scaffold3	maker	CDS	9530841	9530961	.	-	0	gene_id "GBIG_013583"; transcript_id "GBI_00679-RA"; Parent "GBI_00679-RA"; gene_name "GBI_00679";
Scaffold3	maker	CDS	9531056	9531217	.	-	0	gene_id "GBIG_013583"; transcript_id "GBI_00679-RA"; Parent "GBI_00679-RA"; gene_name "GBI_00679";
Scaffold3	maker	CDS	9531774	9531968	.	-	0	gene_id "GBIG_013583"; transcript_id "GBI_00679-RA"; Parent "GBI_00679-RA"; gene_name "GBI_00679";
Scaffold3	StringTie	transcript	9526505	9626489	.	-	.	gene_id "GBIG_013583"; transcript_id "GBIG_013583.3"; gene_name "GBI_00682"; oId "STRG.1096.3"; cmp_ref "GBI_00682-RA"; class_code "k"; tss_id "TSS19827";
Scaffold3	StringTie	exon	9526505	9526904	.	-	.	gene_id "GBIG_013583"; transcript_id "GBIG_013583.3"; exon_number "1";
Scaffold3	StringTie	exon	9527529	9527652	.	-	.	gene_id "GBIG_013583"; transcript_id "GBIG_013583.3"; exon_number "2";
Scaffold3	StringTie	exon	9530841	9530961	.	-	.	gene_id "GBIG_013583"; transcript_id "GBIG_013583.3"; exon_number "3";
Scaffold3	StringTie	exon	9531056	9531217	.	-	.	gene_id "GBIG_013583"; transcript_id "GBIG_013583.3"; exon_number "4";
Scaffold3	StringTie	exon	9531774	9531969	.	-	.	gene_id "GBIG_013583"; transcript_id "GBIG_013583.3"; exon_number "5";
Scaffold3	StringTie	exon	9532204	9532394	.	-	.	gene_id "GBIG_013583"; transcript_id "GBIG_013583.3"; exon_number "6";
Scaffold3	StringTie	exon	9532635	9532806	.	-	.	gene_id "GBIG_013583"; transcript_id "GBIG_013583.3"; exon_number "7";
Scaffold3	StringTie	exon	9532901	9533052	.	-	.	gene_id "GBIG_013583"; transcript_id "GBIG_013583.3"; exon_number "8";
Scaffold3	StringTie	exon	9533958	9534092	.	-	.	gene_id "GBIG_013583"; transcript_id "GBIG_013583.3"; exon_number "9";
Scaffold3	StringTie	exon	9534879	9535058	.	-	.	gene_id "GBIG_013583"; transcript_id "GBIG_013583.3"; exon_number "10";
Scaffold3	StringTie	exon	9535230	9535412	.	-	.	gene_id "GBIG_013583"; transcript_id "GBIG_013583.3"; exon_number "11";
Scaffold3	StringTie	exon	9535539	9535763	.	-	.	gene_id "GBIG_013583"; transcript_id "GBIG_013583.3"; exon_number "12";
Scaffold3	StringTie	exon	9536105	9536227	.	-	.	gene_id "GBIG_013583"; transcript_id "GBIG_013583.3"; exon_number "13";
Scaffold3	StringTie	exon	9548823	9548969	.	-	.	gene_id "GBIG_013583"; transcript_id "GBIG_013583.3"; exon_number "14";
Scaffold3	StringTie	exon	9549103	9549228	.	-	.	gene_id "GBIG_013583"; transcript_id "GBIG_013583.3"; exon_number "15";
Scaffold3	StringTie	exon	9549639	9549989	.	-	.	gene_id "GBIG_013583"; transcript_id "GBIG_013583.3"; exon_number "16";
Scaffold3	StringTie	exon	9553902	9554117	.	-	.	gene_id "GBIG_013583"; transcript_id "GBIG_013583.3"; exon_number "17";
Scaffold3	StringTie	exon	9554319	9554534	.	-	.	gene_id "GBIG_013583"; transcript_id "GBIG_013583.3"; exon_number "18";
Scaffold3	StringTie	exon	9554623	9554743	.	-	.	gene_id "GBIG_013583"; transcript_id "GBIG_013583.3"; exon_number "19";
Scaffold3	StringTie	exon	9554890	9555091	.	-	.	gene_id "GBIG_013583"; transcript_id "GBIG_013583.3"; exon_number "20";
Scaffold3	StringTie	exon	9555186	9555337	.	-	.	gene_id "GBIG_013583"; transcript_id "GBIG_013583.3"; exon_number "21";
Scaffold3	StringTie	exon	9555433	9555575	.	-	.	gene_id "GBIG_013583"; transcript_id "GBIG_013583.3"; exon_number "22";
Scaffold3	StringTie	exon	9556178	9556326	.	-	.	gene_id "GBIG_013583"; transcript_id "GBIG_013583.3"; exon_number "23";
Scaffold3	StringTie	exon	9556425	9556678	.	-	.	gene_id "GBIG_013583"; transcript_id "GBIG_013583.3"; exon_number "24";
Scaffold3	StringTie	exon	9570409	9570557	.	-	.	gene_id "GBIG_013583"; transcript_id "GBIG_013583.3"; exon_number "25";
Scaffold3	StringTie	exon	9571186	9571285	.	-	.	gene_id "GBIG_013583"; transcript_id "GBIG_013583.3"; exon_number "26";
Scaffold3	StringTie	exon	9571559	9571781	.	-	.	gene_id "GBIG_013583"; transcript_id "GBIG_013583.3"; exon_number "27";
Scaffold3	StringTie	exon	9572992	9573107	.	-	.	gene_id "GBIG_013583"; transcript_id "GBIG_013583.3"; exon_number "28";
Scaffold3	StringTie	exon	9573229	9573401	.	-	.	gene_id "GBIG_013583"; transcript_id "GBIG_013583.3"; exon_number "29";
Scaffold3	StringTie	exon	9576514	9576634	.	-	.	gene_id "GBIG_013583"; transcript_id "GBIG_013583.3"; exon_number "30";
Scaffold3	StringTie	exon	9577388	9577593	.	-	.	gene_id "GBIG_013583"; transcript_id "GBIG_013583.3"; exon_number "31";
Scaffold3	StringTie	exon	9579865	9579973	.	-	.	gene_id "GBIG_013583"; transcript_id "GBIG_013583.3"; exon_number "32";
Scaffold3	StringTie	exon	9580954	9581215	.	-	.	gene_id "GBIG_013583"; transcript_id "GBIG_013583.3"; exon_number "33";
Scaffold3	StringTie	exon	9581320	9581489	.	-	.	gene_id "GBIG_013583"; transcript_id "GBIG_013583.3"; exon_number "34";
Scaffold3	StringTie	exon	9584362	9584546	.	-	.	gene_id "GBIG_013583"; transcript_id "GBIG_013583.3"; exon_number "35";
Scaffold3	StringTie	exon	9584886	9585123	.	-	.	gene_id "GBIG_013583"; transcript_id "GBIG_013583.3"; exon_number "36";
Scaffold3	StringTie	exon	9588879	9589054	.	-	.	gene_id "GBIG_013583"; transcript_id "GBIG_013583.3"; exon_number "37";
Scaffold3	StringTie	exon	9589194	9589386	.	-	.	gene_id "GBIG_013583"; transcript_id "GBIG_013583.3"; exon_number "38";
Scaffold3	StringTie	exon	9589479	9589658	.	-	.	gene_id "GBIG_013583"; transcript_id "GBIG_013583.3"; exon_number "39";
Scaffold3	StringTie	exon	9591065	9591178	.	-	.	gene_id "GBIG_013583"; transcript_id "GBIG_013583.3"; exon_number "40";
Scaffold3	StringTie	exon	9591340	9591526	.	-	.	gene_id "GBIG_013583"; transcript_id "GBIG_013583.3"; exon_number "41";
Scaffold3	StringTie	exon	9591951	9592093	.	-	.	gene_id "GBIG_013583"; transcript_id "GBIG_013583.3"; exon_number "42";
Scaffold3	StringTie	exon	9592304	9592534	.	-	.	gene_id "GBIG_013583"; transcript_id "GBIG_013583.3"; exon_number "43";
Scaffold3	StringTie	exon	9593049	9593181	.	-	.	gene_id "GBIG_013583"; transcript_id "GBIG_013583.3"; exon_number "44";
Scaffold3	StringTie	exon	9593407	9593733	.	-	.	gene_id "GBIG_013583"; transcript_id "GBIG_013583.3"; exon_number "45";
Scaffold3	StringTie	exon	9593879	9593996	.	-	.	gene_id "GBIG_013583"; transcript_id "GBIG_013583.3"; exon_number "46";
Scaffold3	StringTie	exon	9595114	9595280	.	-	.	gene_id "GBIG_013583"; transcript_id "GBIG_013583.3"; exon_number "47";
Scaffold3	StringTie	exon	9595362	9595570	.	-	.	gene_id "GBIG_013583"; transcript_id "GBIG_013583.3"; exon_number "48";
Scaffold3	StringTie	exon	9595764	9595876	.	-	.	gene_id "GBIG_013583"; transcript_id "GBIG_013583.3"; exon_number "49";
Scaffold3	StringTie	exon	9596122	9596343	.	-	.	gene_id "GBIG_013583"; transcript_id "GBIG_013583.3"; exon_number "50";
Scaffold3	StringTie	exon	9596594	9596813	.	-	.	gene_id "GBIG_013583"; transcript_id "GBIG_013583.3"; exon_number "51";
Scaffold3	StringTie	exon	9596982	9597126	.	-	.	gene_id "GBIG_013583"; transcript_id "GBIG_013583.3"; exon_number "52";
Scaffold3	StringTie	exon	9597340	9597468	.	-	.	gene_id "GBIG_013583"; transcript_id "GBIG_013583.3"; exon_number "53";
Scaffold3	StringTie	exon	9598742	9598916	.	-	.	gene_id "GBIG_013583"; transcript_id "GBIG_013583.3"; exon_number "54";
Scaffold3	StringTie	exon	9599322	9599533	.	-	.	gene_id "GBIG_013583"; transcript_id "GBIG_013583.3"; exon_number "55";
Scaffold3	StringTie	exon	9599693	9599864	.	-	.	gene_id "GBIG_013583"; transcript_id "GBIG_013583.3"; exon_number "56";
Scaffold3	StringTie	exon	9600043	9600169	.	-	.	gene_id "GBIG_013583"; transcript_id "GBIG_013583.3"; exon_number "57";
Scaffold3	StringTie	exon	9600252	9600359	.	-	.	gene_id "GBIG_013583"; transcript_id "GBIG_013583.3"; exon_number "58";
Scaffold3	StringTie	exon	9600438	9600635	.	-	.	gene_id "GBIG_013583"; transcript_id "GBIG_013583.3"; exon_number "59";
Scaffold3	StringTie	exon	9626145	9626271	.	-	.	gene_id "GBIG_013583"; transcript_id "GBIG_013583.3"; exon_number "60";
Scaffold3	StringTie	exon	9626379	9626489	.	-	.	gene_id "GBIG_013583"; transcript_id "GBIG_013583.3"; exon_number "61";
Scaffold3	AGAT	transcript	9532897	9536338	.	-	.	gene_id "GBIG_013583"; transcript_id "GBI_00680-RA"; Parent "GBI_00680"; gene_name "GBI_00680";
Scaffold3	maker	exon	9532897	9533052	.	-	.	gene_id "GBIG_013583"; transcript_id "GBI_00680-RA"; Parent "GBI_00680-RA"; gene_name "GBI_00680";
Scaffold3	maker	exon	9533958	9534092	.	-	.	gene_id "GBIG_013583"; transcript_id "GBI_00680-RA"; Parent "GBI_00680-RA"; gene_name "GBI_00680";
Scaffold3	maker	exon	9534879	9535058	.	-	.	gene_id "GBIG_013583"; transcript_id "GBI_00680-RA"; Parent "GBI_00680-RA"; gene_name "GBI_00680";
Scaffold3	maker	exon	9535230	9535412	.	-	.	gene_id "GBIG_013583"; transcript_id "GBI_00680-RA"; Parent "GBI_00680-RA"; gene_name "GBI_00680";
Scaffold3	maker	exon	9535539	9535763	.	-	.	gene_id "GBIG_013583"; transcript_id "GBI_00680-RA"; Parent "GBI_00680-RA"; gene_name "GBI_00680";
Scaffold3	maker	exon	9536105	9536338	.	-	.	gene_id "GBIG_013583"; transcript_id "GBI_00680-RA"; Parent "GBI_00680-RA"; gene_name "GBI_00680";
Scaffold3	maker	CDS	9532897	9533052	.	-	0	gene_id "GBIG_013583"; transcript_id "GBI_00680-RA"; Parent "GBI_00680-RA"; gene_name "GBI_00680";
Scaffold3	maker	CDS	9533958	9534092	.	-	0	gene_id "GBIG_013583"; transcript_id "GBI_00680-RA"; Parent "GBI_00680-RA"; gene_name "GBI_00680";
Scaffold3	maker	CDS	9534879	9535058	.	-	0	gene_id "GBIG_013583"; transcript_id "GBI_00680-RA"; Parent "GBI_00680-RA"; gene_name "GBI_00680";
Scaffold3	maker	CDS	9535230	9535412	.	-	0	gene_id "GBIG_013583"; transcript_id "GBI_00680-RA"; Parent "GBI_00680-RA"; gene_name "GBI_00680";
Scaffold3	maker	CDS	9535539	9535763	.	-	0	gene_id "GBIG_013583"; transcript_id "GBI_00680-RA"; Parent "GBI_00680-RA"; gene_name "GBI_00680";
Scaffold3	maker	CDS	9536105	9536224	.	-	0	gene_id "GBIG_013583"; transcript_id "GBI_00680-RA"; Parent "GBI_00680-RA"; gene_name "GBI_00680";
Scaffold3	AGAT	five_prime_UTR	9536225	9536338	.	-	.	gene_id "GBIG_013583"; transcript_id "GBI_00680-RA"; Parent "GBI_00680-RA"; gene_name "GBI_00680";
Scaffold3	StringTie	transcript	9533922	9574336	.	-	.	gene_id "GBIG_013583"; transcript_id "GBIG_013583.5"; gene_name "GBI_00682"; oId "STRG.1096.4"; cmp_ref "GBI_00682-RA"; class_code "k"; tss_id "TSS19829";
Scaffold3	StringTie	exon	9533922	9535058	.	-	.	gene_id "GBIG_013583"; transcript_id "GBIG_013583.5"; exon_number "1";
Scaffold3	StringTie	exon	9535230	9535412	.	-	.	gene_id "GBIG_013583"; transcript_id "GBIG_013583.5"; exon_number "2";
Scaffold3	StringTie	exon	9535539	9535763	.	-	.	gene_id "GBIG_013583"; transcript_id "GBIG_013583.5"; exon_number "3";
Scaffold3	StringTie	exon	9536105	9536227	.	-	.	gene_id "GBIG_013583"; transcript_id "GBIG_013583.5"; exon_number "4";
Scaffold3	StringTie	exon	9548823	9548969	.	-	.	gene_id "GBIG_013583"; transcript_id "GBIG_013583.5"; exon_number "5";
Scaffold3	StringTie	exon	9549103	9549228	.	-	.	gene_id "GBIG_013583"; transcript_id "GBIG_013583.5"; exon_number "6";
Scaffold3	StringTie	exon	9549639	9549989	.	-	.	gene_id "GBIG_013583"; transcript_id "GBIG_013583.5"; exon_number "7";
Scaffold3	StringTie	exon	9553902	9554117	.	-	.	gene_id "GBIG_013583"; transcript_id "GBIG_013583.5"; exon_number "8";
Scaffold3	StringTie	exon	9554319	9554534	.	-	.	gene_id "GBIG_013583"; transcript_id "GBIG_013583.5"; exon_number "9";
Scaffold3	StringTie	exon	9554623	9554743	.	-	.	gene_id "GBIG_013583"; transcript_id "GBIG_013583.5"; exon_number "10";
Scaffold3	StringTie	exon	9554890	9555091	.	-	.	gene_id "GBIG_013583"; transcript_id "GBIG_013583.5"; exon_number "11";
Scaffold3	StringTie	exon	9555186	9555337	.	-	.	gene_id "GBIG_013583"; transcript_id "GBIG_013583.5"; exon_number "12";
Scaffold3	StringTie	exon	9555433	9555575	.	-	.	gene_id "GBIG_013583"; transcript_id "GBIG_013583.5"; exon_number "13";
Scaffold3	StringTie	exon	9556178	9556326	.	-	.	gene_id "GBIG_013583"; transcript_id "GBIG_013583.5"; exon_number "14";
Scaffold3	StringTie	exon	9556425	9556678	.	-	.	gene_id "GBIG_013583"; transcript_id "GBIG_013583.5"; exon_number "15";
Scaffold3	StringTie	exon	9570409	9570557	.	-	.	gene_id "GBIG_013583"; transcript_id "GBIG_013583.5"; exon_number "16";
Scaffold3	StringTie	exon	9571186	9571285	.	-	.	gene_id "GBIG_013583"; transcript_id "GBIG_013583.5"; exon_number "17";
Scaffold3	StringTie	exon	9571559	9571781	.	-	.	gene_id "GBIG_013583"; transcript_id "GBIG_013583.5"; exon_number "18";
Scaffold3	StringTie	exon	9572992	9573107	.	-	.	gene_id "GBIG_013583"; transcript_id "GBIG_013583.5"; exon_number "19";
Scaffold3	StringTie	exon	9573229	9574336	.	-	.	gene_id "GBIG_013583"; transcript_id "GBIG_013583.5"; exon_number "20";
Scaffold3	AGAT	transcript	9548823	9555439	.	-	.	gene_id "GBIG_013583"; transcript_id "GBI_00681-RA"; Parent "GBI_00681"; gene_name "GBI_00681";
Scaffold3	maker	exon	9548823	9548969	.	-	.	gene_id "GBIG_013583"; transcript_id "GBI_00681-RA"; Parent "GBI_00681-RA"; gene_name "GBI_00681";
Scaffold3	maker	exon	9549103	9549228	.	-	.	gene_id "GBIG_013583"; transcript_id "GBI_00681-RA"; Parent "GBI_00681-RA"; gene_name "GBI_00681";
Scaffold3	maker	exon	9549639	9549989	.	-	.	gene_id "GBIG_013583"; transcript_id "GBI_00681-RA"; Parent "GBI_00681-RA"; gene_name "GBI_00681";
Scaffold3	maker	exon	9553902	9554117	.	-	.	gene_id "GBIG_013583"; transcript_id "GBI_00681-RA"; Parent "GBI_00681-RA"; gene_name "GBI_00681";
Scaffold3	maker	exon	9554319	9554534	.	-	.	gene_id "GBIG_013583"; transcript_id "GBI_00681-RA"; Parent "GBI_00681-RA"; gene_name "GBI_00681";
Scaffold3	maker	exon	9554623	9554743	.	-	.	gene_id "GBIG_013583"; transcript_id "GBI_00681-RA"; Parent "GBI_00681-RA"; gene_name "GBI_00681";
Scaffold3	maker	exon	9555256	9555337	.	-	.	gene_id "GBIG_013583"; transcript_id "GBI_00681-RA"; Parent "GBI_00681-RA"; gene_name "GBI_00681";
Scaffold3	maker	exon	9555433	9555439	.	-	.	gene_id "GBIG_013583"; transcript_id "GBI_00681-RA"; Parent "GBI_00681-RA"; gene_name "GBI_00681";
Scaffold3	maker	CDS	9548823	9548969	.	-	0	gene_id "GBIG_013583"; transcript_id "GBI_00681-RA"; Parent "GBI_00681-RA"; gene_name "GBI_00681";
Scaffold3	maker	CDS	9549103	9549228	.	-	0	gene_id "GBIG_013583"; transcript_id "GBI_00681-RA"; Parent "GBI_00681-RA"; gene_name "GBI_00681";
Scaffold3	maker	CDS	9549639	9549989	.	-	0	gene_id "GBIG_013583"; transcript_id "GBI_00681-RA"; Parent "GBI_00681-RA"; gene_name "GBI_00681";
Scaffold3	maker	CDS	9553902	9554117	.	-	0	gene_id "GBIG_013583"; transcript_id "GBI_00681-RA"; Parent "GBI_00681-RA"; gene_name "GBI_00681";
Scaffold3	maker	CDS	9554319	9554534	.	-	0	gene_id "GBIG_013583"; transcript_id "GBI_00681-RA"; Parent "GBI_00681-RA"; gene_name "GBI_00681";
Scaffold3	maker	CDS	9554623	9554743	.	-	1	gene_id "GBIG_013583"; transcript_id "GBI_00681-RA"; Parent "GBI_00681-RA"; gene_name "GBI_00681";
Scaffold3	maker	CDS	9555256	9555337	.	-	2	gene_id "GBIG_013583"; transcript_id "GBI_00681-RA"; Parent "GBI_00681-RA"; gene_name "GBI_00681";
Scaffold3	maker	CDS	9555433	9555439	.	-	0	gene_id "GBIG_013583"; transcript_id "GBI_00681-RA"; Parent "GBI_00681-RA"; gene_name "GBI_00681";
Scaffold3	StringTie	transcript	9550040	9626489	.	-	.	gene_id "GBIG_013583"; transcript_id "GBIG_013583.7"; gene_name "GBI_00682"; oId "STRG.1096.5"; cmp_ref "GBI_00682-RA"; class_code "k"; tss_id "TSS19827";
Scaffold3	StringTie	exon	9550040	9554117	.	-	.	gene_id "GBIG_013583"; transcript_id "GBIG_013583.7"; exon_number "1";
Scaffold3	StringTie	exon	9554319	9554534	.	-	.	gene_id "GBIG_013583"; transcript_id "GBIG_013583.7"; exon_number "2";
Scaffold3	StringTie	exon	9554623	9554743	.	-	.	gene_id "GBIG_013583"; transcript_id "GBIG_013583.7"; exon_number "3";
Scaffold3	StringTie	exon	9554890	9555091	.	-	.	gene_id "GBIG_013583"; transcript_id "GBIG_013583.7"; exon_number "4";
Scaffold3	StringTie	exon	9555186	9555337	.	-	.	gene_id "GBIG_013583"; transcript_id "GBIG_013583.7"; exon_number "5";
Scaffold3	StringTie	exon	9555433	9555575	.	-	.	gene_id "GBIG_013583"; transcript_id "GBIG_013583.7"; exon_number "6";
Scaffold3	StringTie	exon	9556178	9556326	.	-	.	gene_id "GBIG_013583"; transcript_id "GBIG_013583.7"; exon_number "7";
Scaffold3	StringTie	exon	9556425	9556678	.	-	.	gene_id "GBIG_013583"; transcript_id "GBIG_013583.7"; exon_number "8";
Scaffold3	StringTie	exon	9570409	9570557	.	-	.	gene_id "GBIG_013583"; transcript_id "GBIG_013583.7"; exon_number "9";
Scaffold3	StringTie	exon	9571186	9571285	.	-	.	gene_id "GBIG_013583"; transcript_id "GBIG_013583.7"; exon_number "10";
Scaffold3	StringTie	exon	9571559	9571781	.	-	.	gene_id "GBIG_013583"; transcript_id "GBIG_013583.7"; exon_number "11";
Scaffold3	StringTie	exon	9572992	9573107	.	-	.	gene_id "GBIG_013583"; transcript_id "GBIG_013583.7"; exon_number "12";
Scaffold3	StringTie	exon	9573229	9573401	.	-	.	gene_id "GBIG_013583"; transcript_id "GBIG_013583.7"; exon_number "13";
Scaffold3	StringTie	exon	9576514	9576634	.	-	.	gene_id "GBIG_013583"; transcript_id "GBIG_013583.7"; exon_number "14";
Scaffold3	StringTie	exon	9577388	9577593	.	-	.	gene_id "GBIG_013583"; transcript_id "GBIG_013583.7"; exon_number "15";
Scaffold3	StringTie	exon	9579865	9579973	.	-	.	gene_id "GBIG_013583"; transcript_id "GBIG_013583.7"; exon_number "16";
Scaffold3	StringTie	exon	9580954	9581215	.	-	.	gene_id "GBIG_013583"; transcript_id "GBIG_013583.7"; exon_number "17";
Scaffold3	StringTie	exon	9581320	9581489	.	-	.	gene_id "GBIG_013583"; transcript_id "GBIG_013583.7"; exon_number "18";
Scaffold3	StringTie	exon	9584362	9584546	.	-	.	gene_id "GBIG_013583"; transcript_id "GBIG_013583.7"; exon_number "19";
Scaffold3	StringTie	exon	9584886	9585123	.	-	.	gene_id "GBIG_013583"; transcript_id "GBIG_013583.7"; exon_number "20";
Scaffold3	StringTie	exon	9588879	9589054	.	-	.	gene_id "GBIG_013583"; transcript_id "GBIG_013583.7"; exon_number "21";
Scaffold3	StringTie	exon	9589194	9589386	.	-	.	gene_id "GBIG_013583"; transcript_id "GBIG_013583.7"; exon_number "22";
Scaffold3	StringTie	exon	9589479	9589658	.	-	.	gene_id "GBIG_013583"; transcript_id "GBIG_013583.7"; exon_number "23";
Scaffold3	StringTie	exon	9591065	9591178	.	-	.	gene_id "GBIG_013583"; transcript_id "GBIG_013583.7"; exon_number "24";
Scaffold3	StringTie	exon	9591340	9591526	.	-	.	gene_id "GBIG_013583"; transcript_id "GBIG_013583.7"; exon_number "25";
Scaffold3	StringTie	exon	9591951	9592093	.	-	.	gene_id "GBIG_013583"; transcript_id "GBIG_013583.7"; exon_number "26";
Scaffold3	StringTie	exon	9592304	9592534	.	-	.	gene_id "GBIG_013583"; transcript_id "GBIG_013583.7"; exon_number "27";
Scaffold3	StringTie	exon	9593049	9593181	.	-	.	gene_id "GBIG_013583"; transcript_id "GBIG_013583.7"; exon_number "28";
Scaffold3	StringTie	exon	9593407	9593733	.	-	.	gene_id "GBIG_013583"; transcript_id "GBIG_013583.7"; exon_number "29";
Scaffold3	StringTie	exon	9593879	9593996	.	-	.	gene_id "GBIG_013583"; transcript_id "GBIG_013583.7"; exon_number "30";
Scaffold3	StringTie	exon	9595114	9595280	.	-	.	gene_id "GBIG_013583"; transcript_id "GBIG_013583.7"; exon_number "31";
Scaffold3	StringTie	exon	9595362	9595570	.	-	.	gene_id "GBIG_013583"; transcript_id "GBIG_013583.7"; exon_number "32";
Scaffold3	StringTie	exon	9595764	9595876	.	-	.	gene_id "GBIG_013583"; transcript_id "GBIG_013583.7"; exon_number "33";
Scaffold3	StringTie	exon	9596122	9596343	.	-	.	gene_id "GBIG_013583"; transcript_id "GBIG_013583.7"; exon_number "34";
Scaffold3	StringTie	exon	9596594	9596813	.	-	.	gene_id "GBIG_013583"; transcript_id "GBIG_013583.7"; exon_number "35";
Scaffold3	StringTie	exon	9596982	9597126	.	-	.	gene_id "GBIG_013583"; transcript_id "GBIG_013583.7"; exon_number "36";
Scaffold3	StringTie	exon	9597340	9597468	.	-	.	gene_id "GBIG_013583"; transcript_id "GBIG_013583.7"; exon_number "37";
Scaffold3	StringTie	exon	9598742	9598916	.	-	.	gene_id "GBIG_013583"; transcript_id "GBIG_013583.7"; exon_number "38";
Scaffold3	StringTie	exon	9599322	9599533	.	-	.	gene_id "GBIG_013583"; transcript_id "GBIG_013583.7"; exon_number "39";
Scaffold3	StringTie	exon	9599693	9599864	.	-	.	gene_id "GBIG_013583"; transcript_id "GBIG_013583.7"; exon_number "40";
Scaffold3	StringTie	exon	9600043	9600169	.	-	.	gene_id "GBIG_013583"; transcript_id "GBIG_013583.7"; exon_number "41";
Scaffold3	StringTie	exon	9600252	9600359	.	-	.	gene_id "GBIG_013583"; transcript_id "GBIG_013583.7"; exon_number "42";
Scaffold3	StringTie	exon	9600438	9600635	.	-	.	gene_id "GBIG_013583"; transcript_id "GBIG_013583.7"; exon_number "43";
Scaffold3	StringTie	exon	9626145	9626271	.	-	.	gene_id "GBIG_013583"; transcript_id "GBIG_013583.7"; exon_number "44";
Scaffold3	StringTie	exon	9626379	9626489	.	-	.	gene_id "GBIG_013583"; transcript_id "GBIG_013583.7"; exon_number "45";
Scaffold3	AGAT	transcript	9556180	9570557	.	-	.	gene_id "GBIG_013583"; transcript_id "GBI_00682-RA"; Parent "GBI_00682"; gene_name "GBI_00682";
Scaffold3	maker	exon	9556180	9556326	.	-	.	gene_id "GBIG_013583"; transcript_id "GBI_00682-RA"; Parent "GBI_00682-RA"; gene_name "GBI_00682";
Scaffold3	maker	exon	9556425	9556678	.	-	.	gene_id "GBIG_013583"; transcript_id "GBI_00682-RA"; Parent "GBI_00682-RA"; gene_name "GBI_00682";
Scaffold3	maker	exon	9570409	9570557	.	-	.	gene_id "GBIG_013583"; transcript_id "GBI_00682-RA"; Parent "GBI_00682-RA"; gene_name "GBI_00682";
Scaffold3	maker	CDS	9556180	9556326	.	-	0	gene_id "GBIG_013583"; transcript_id "GBI_00682-RA"; Parent "GBI_00682-RA"; gene_name "GBI_00682";
Scaffold3	maker	CDS	9556425	9556678	.	-	2	gene_id "GBIG_013583"; transcript_id "GBI_00682-RA"; Parent "GBI_00682-RA"; gene_name "GBI_00682";
Scaffold3	maker	CDS	9570409	9570475	.	-	0	gene_id "GBIG_013583"; transcript_id "GBI_00682-RA"; Parent "GBI_00682-RA"; gene_name "GBI_00682";
Scaffold3	AGAT	five_prime_UTR	9570476	9570557	.	-	.	gene_id "GBIG_013583"; transcript_id "GBI_00682-RA"; Parent "GBI_00682-RA"; gene_name "GBI_00682";
Scaffold3	StringTie	transcript	9569365	9626489	.	-	.	gene_id "GBIG_013583"; transcript_id "GBIG_013583.9"; gene_name "GBI_00683"; oId "STRG.1096.6"; cmp_ref "GBI_00683-RA"; class_code "j"; tss_id "TSS19827";
Scaffold3	StringTie	exon	9569365	9570557	.	-	.	gene_id "GBIG_013583"; transcript_id "GBIG_013583.9"; exon_number "1";
Scaffold3	StringTie	exon	9571186	9571285	.	-	.	gene_id "GBIG_013583"; transcript_id "GBIG_013583.9"; exon_number "2";
Scaffold3	StringTie	exon	9571559	9571781	.	-	.	gene_id "GBIG_013583"; transcript_id "GBIG_013583.9"; exon_number "3";
Scaffold3	StringTie	exon	9572992	9573107	.	-	.	gene_id "GBIG_013583"; transcript_id "GBIG_013583.9"; exon_number "4";
Scaffold3	StringTie	exon	9573229	9573401	.	-	.	gene_id "GBIG_013583"; transcript_id "GBIG_013583.9"; exon_number "5";
Scaffold3	StringTie	exon	9576514	9576634	.	-	.	gene_id "GBIG_013583"; transcript_id "GBIG_013583.9"; exon_number "6";
Scaffold3	StringTie	exon	9577388	9577593	.	-	.	gene_id "GBIG_013583"; transcript_id "GBIG_013583.9"; exon_number "7";
Scaffold3	StringTie	exon	9579865	9579973	.	-	.	gene_id "GBIG_013583"; transcript_id "GBIG_013583.9"; exon_number "8";
Scaffold3	StringTie	exon	9580954	9581215	.	-	.	gene_id "GBIG_013583"; transcript_id "GBIG_013583.9"; exon_number "9";
Scaffold3	StringTie	exon	9581320	9581489	.	-	.	gene_id "GBIG_013583"; transcript_id "GBIG_013583.9"; exon_number "10";
Scaffold3	StringTie	exon	9584362	9584546	.	-	.	gene_id "GBIG_013583"; transcript_id "GBIG_013583.9"; exon_number "11";
Scaffold3	StringTie	exon	9584886	9585123	.	-	.	gene_id "GBIG_013583"; transcript_id "GBIG_013583.9"; exon_number "12";
Scaffold3	StringTie	exon	9588879	9589054	.	-	.	gene_id "GBIG_013583"; transcript_id "GBIG_013583.9"; exon_number "13";
Scaffold3	StringTie	exon	9589194	9589386	.	-	.	gene_id "GBIG_013583"; transcript_id "GBIG_013583.9"; exon_number "14";
Scaffold3	StringTie	exon	9589479	9589658	.	-	.	gene_id "GBIG_013583"; transcript_id "GBIG_013583.9"; exon_number "15";
Scaffold3	StringTie	exon	9591065	9591178	.	-	.	gene_id "GBIG_013583"; transcript_id "GBIG_013583.9"; exon_number "16";
Scaffold3	StringTie	exon	9591340	9591526	.	-	.	gene_id "GBIG_013583"; transcript_id "GBIG_013583.9"; exon_number "17";
Scaffold3	StringTie	exon	9591951	9592093	.	-	.	gene_id "GBIG_013583"; transcript_id "GBIG_013583.9"; exon_number "18";
Scaffold3	StringTie	exon	9592304	9592534	.	-	.	gene_id "GBIG_013583"; transcript_id "GBIG_013583.9"; exon_number "19";
Scaffold3	StringTie	exon	9593049	9593181	.	-	.	gene_id "GBIG_013583"; transcript_id "GBIG_013583.9"; exon_number "20";
Scaffold3	StringTie	exon	9593407	9593733	.	-	.	gene_id "GBIG_013583"; transcript_id "GBIG_013583.9"; exon_number "21";
Scaffold3	StringTie	exon	9593879	9593996	.	-	.	gene_id "GBIG_013583"; transcript_id "GBIG_013583.9"; exon_number "22";
Scaffold3	StringTie	exon	9595114	9595280	.	-	.	gene_id "GBIG_013583"; transcript_id "GBIG_013583.9"; exon_number "23";
Scaffold3	StringTie	exon	9595362	9595570	.	-	.	gene_id "GBIG_013583"; transcript_id "GBIG_013583.9"; exon_number "24";
Scaffold3	StringTie	exon	9595764	9595876	.	-	.	gene_id "GBIG_013583"; transcript_id "GBIG_013583.9"; exon_number "25";
Scaffold3	StringTie	exon	9596122	9596343	.	-	.	gene_id "GBIG_013583"; transcript_id "GBIG_013583.9"; exon_number "26";
Scaffold3	StringTie	exon	9596594	9596813	.	-	.	gene_id "GBIG_013583"; transcript_id "GBIG_013583.9"; exon_number "27";
Scaffold3	StringTie	exon	9596982	9597126	.	-	.	gene_id "GBIG_013583"; transcript_id "GBIG_013583.9"; exon_number "28";
Scaffold3	StringTie	exon	9597340	9597468	.	-	.	gene_id "GBIG_013583"; transcript_id "GBIG_013583.9"; exon_number "29";
Scaffold3	StringTie	exon	9598742	9598916	.	-	.	gene_id "GBIG_013583"; transcript_id "GBIG_013583.9"; exon_number "30";
Scaffold3	StringTie	exon	9599322	9599533	.	-	.	gene_id "GBIG_013583"; transcript_id "GBIG_013583.9"; exon_number "31";
Scaffold3	StringTie	exon	9599693	9599864	.	-	.	gene_id "GBIG_013583"; transcript_id "GBIG_013583.9"; exon_number "32";
Scaffold3	StringTie	exon	9600043	9600169	.	-	.	gene_id "GBIG_013583"; transcript_id "GBIG_013583.9"; exon_number "33";
Scaffold3	StringTie	exon	9600252	9600359	.	-	.	gene_id "GBIG_013583"; transcript_id "GBIG_013583.9"; exon_number "34";
Scaffold3	StringTie	exon	9600438	9600635	.	-	.	gene_id "GBIG_013583"; transcript_id "GBIG_013583.9"; exon_number "35";
Scaffold3	StringTie	exon	9626145	9626271	.	-	.	gene_id "GBIG_013583"; transcript_id "GBIG_013583.9"; exon_number "36";
Scaffold3	StringTie	exon	9626379	9626489	.	-	.	gene_id "GBIG_013583"; transcript_id "GBIG_013583.9"; exon_number "37";
Scaffold3	AGAT	transcript	9571545	9598893	.	-	.	gene_id "GBIG_013583"; transcript_id "GBI_00683-RA"; Parent "GBI_00683"; gene_name "GBI_00683";
Scaffold3	maker	exon	9571545	9571781	.	-	.	gene_id "GBIG_013583"; transcript_id "GBI_00683-RA"; Parent "GBI_00683-RA"; gene_name "GBI_00683";
Scaffold3	maker	exon	9572992	9573107	.	-	.	gene_id "GBIG_013583"; transcript_id "GBI_00683-RA"; Parent "GBI_00683-RA"; gene_name "GBI_00683";
Scaffold3	maker	exon	9573229	9573401	.	-	.	gene_id "GBIG_013583"; transcript_id "GBI_00683-RA"; Parent "GBI_00683-RA"; gene_name "GBI_00683";
Scaffold3	maker	exon	9576514	9576634	.	-	.	gene_id "GBIG_013583"; transcript_id "GBI_00683-RA"; Parent "GBI_00683-RA"; gene_name "GBI_00683";
Scaffold3	maker	exon	9577152	9577161	.	-	.	gene_id "GBIG_013583"; transcript_id "GBI_00683-RA"; Parent "GBI_00683-RA"; gene_name "GBI_00683";
Scaffold3	maker	exon	9577388	9577593	.	-	.	gene_id "GBIG_013583"; transcript_id "GBI_00683-RA"; Parent "GBI_00683-RA"; gene_name "GBI_00683";
Scaffold3	maker	exon	9579865	9579973	.	-	.	gene_id "GBIG_013583"; transcript_id "GBI_00683-RA"; Parent "GBI_00683-RA"; gene_name "GBI_00683";
Scaffold3	maker	exon	9580954	9581215	.	-	.	gene_id "GBIG_013583"; transcript_id "GBI_00683-RA"; Parent "GBI_00683-RA"; gene_name "GBI_00683";
Scaffold3	maker	exon	9581320	9581489	.	-	.	gene_id "GBIG_013583"; transcript_id "GBI_00683-RA"; Parent "GBI_00683-RA"; gene_name "GBI_00683";
Scaffold3	maker	exon	9584362	9584546	.	-	.	gene_id "GBIG_013583"; transcript_id "GBI_00683-RA"; Parent "GBI_00683-RA"; gene_name "GBI_00683";
Scaffold3	maker	exon	9584886	9585123	.	-	.	gene_id "GBIG_013583"; transcript_id "GBI_00683-RA"; Parent "GBI_00683-RA"; gene_name "GBI_00683";
Scaffold3	maker	exon	9588879	9589054	.	-	.	gene_id "GBIG_013583"; transcript_id "GBI_00683-RA"; Parent "GBI_00683-RA"; gene_name "GBI_00683";
Scaffold3	maker	exon	9589194	9589386	.	-	.	gene_id "GBIG_013583"; transcript_id "GBI_00683-RA"; Parent "GBI_00683-RA"; gene_name "GBI_00683";
Scaffold3	maker	exon	9589479	9589658	.	-	.	gene_id "GBIG_013583"; transcript_id "GBI_00683-RA"; Parent "GBI_00683-RA"; gene_name "GBI_00683";
Scaffold3	maker	exon	9591065	9591178	.	-	.	gene_id "GBIG_013583"; transcript_id "GBI_00683-RA"; Parent "GBI_00683-RA"; gene_name "GBI_00683";
Scaffold3	maker	exon	9591340	9591526	.	-	.	gene_id "GBIG_013583"; transcript_id "GBI_00683-RA"; Parent "GBI_00683-RA"; gene_name "GBI_00683";
Scaffold3	maker	exon	9591951	9592093	.	-	.	gene_id "GBIG_013583"; transcript_id "GBI_00683-RA"; Parent "GBI_00683-RA"; gene_name "GBI_00683";
Scaffold3	maker	exon	9592304	9592534	.	-	.	gene_id "GBIG_013583"; transcript_id "GBI_00683-RA"; Parent "GBI_00683-RA"; gene_name "GBI_00683";
Scaffold3	maker	exon	9593049	9593181	.	-	.	gene_id "GBIG_013583"; transcript_id "GBI_00683-RA"; Parent "GBI_00683-RA"; gene_name "GBI_00683";
Scaffold3	maker	exon	9593407	9593733	.	-	.	gene_id "GBIG_013583"; transcript_id "GBI_00683-RA"; Parent "GBI_00683-RA"; gene_name "GBI_00683";
Scaffold3	maker	exon	9593879	9593996	.	-	.	gene_id "GBIG_013583"; transcript_id "GBI_00683-RA"; Parent "GBI_00683-RA"; gene_name "GBI_00683";
Scaffold3	maker	exon	9595114	9595280	.	-	.	gene_id "GBIG_013583"; transcript_id "GBI_00683-RA"; Parent "GBI_00683-RA"; gene_name "GBI_00683";
Scaffold3	maker	exon	9595362	9595570	.	-	.	gene_id "GBIG_013583"; transcript_id "GBI_00683-RA"; Parent "GBI_00683-RA"; gene_name "GBI_00683";
Scaffold3	maker	exon	9595764	9595876	.	-	.	gene_id "GBIG_013583"; transcript_id "GBI_00683-RA"; Parent "GBI_00683-RA"; gene_name "GBI_00683";
Scaffold3	maker	exon	9596122	9596343	.	-	.	gene_id "GBIG_013583"; transcript_id "GBI_00683-RA"; Parent "GBI_00683-RA"; gene_name "GBI_00683";
Scaffold3	maker	exon	9596594	9596813	.	-	.	gene_id "GBIG_013583"; transcript_id "GBI_00683-RA"; Parent "GBI_00683-RA"; gene_name "GBI_00683";
Scaffold3	maker	exon	9596982	9597126	.	-	.	gene_id "GBIG_013583"; transcript_id "GBI_00683-RA"; Parent "GBI_00683-RA"; gene_name "GBI_00683";
Scaffold3	maker	exon	9597340	9597468	.	-	.	gene_id "GBIG_013583"; transcript_id "GBI_00683-RA"; Parent "GBI_00683-RA"; gene_name "GBI_00683";
Scaffold3	maker	exon	9598742	9598893	.	-	.	gene_id "GBIG_013583"; transcript_id "GBI_00683-RA"; Parent "GBI_00683-RA"; gene_name "GBI_00683";
Scaffold3	maker	CDS	9571545	9571781	.	-	0	gene_id "GBIG_013583"; transcript_id "GBI_00683-RA"; Parent "GBI_00683-RA"; gene_name "GBI_00683";
Scaffold3	maker	CDS	9572992	9573107	.	-	2	gene_id "GBIG_013583"; transcript_id "GBI_00683-RA"; Parent "GBI_00683-RA"; gene_name "GBI_00683";
Scaffold3	maker	CDS	9573229	9573401	.	-	1	gene_id "GBIG_013583"; transcript_id "GBI_00683-RA"; Parent "GBI_00683-RA"; gene_name "GBI_00683";
Scaffold3	maker	CDS	9576514	9576634	.	-	2	gene_id "GBIG_013583"; transcript_id "GBI_00683-RA"; Parent "GBI_00683-RA"; gene_name "GBI_00683";
Scaffold3	maker	CDS	9577152	9577161	.	-	0	gene_id "GBIG_013583"; transcript_id "GBI_00683-RA"; Parent "GBI_00683-RA"; gene_name "GBI_00683";
Scaffold3	maker	CDS	9577388	9577593	.	-	2	gene_id "GBIG_013583"; transcript_id "GBI_00683-RA"; Parent "GBI_00683-RA"; gene_name "GBI_00683";
Scaffold3	maker	CDS	9579865	9579973	.	-	0	gene_id "GBIG_013583"; transcript_id "GBI_00683-RA"; Parent "GBI_00683-RA"; gene_name "GBI_00683";
Scaffold3	maker	CDS	9580954	9581215	.	-	1	gene_id "GBIG_013583"; transcript_id "GBI_00683-RA"; Parent "GBI_00683-RA"; gene_name "GBI_00683";
Scaffold3	maker	CDS	9581320	9581489	.	-	0	gene_id "GBIG_013583"; transcript_id "GBI_00683-RA"; Parent "GBI_00683-RA"; gene_name "GBI_00683";
Scaffold3	maker	CDS	9584362	9584546	.	-	2	gene_id "GBIG_013583"; transcript_id "GBI_00683-RA"; Parent "GBI_00683-RA"; gene_name "GBI_00683";
Scaffold3	maker	CDS	9584886	9585123	.	-	0	gene_id "GBIG_013583"; transcript_id "GBI_00683-RA"; Parent "GBI_00683-RA"; gene_name "GBI_00683";
Scaffold3	maker	CDS	9588879	9589054	.	-	2	gene_id "GBIG_013583"; transcript_id "GBI_00683-RA"; Parent "GBI_00683-RA"; gene_name "GBI_00683";
Scaffold3	maker	CDS	9589194	9589386	.	-	0	gene_id "GBIG_013583"; transcript_id "GBI_00683-RA"; Parent "GBI_00683-RA"; gene_name "GBI_00683";
Scaffold3	maker	CDS	9589479	9589658	.	-	0	gene_id "GBIG_013583"; transcript_id "GBI_00683-RA"; Parent "GBI_00683-RA"; gene_name "GBI_00683";
Scaffold3	maker	CDS	9591065	9591178	.	-	0	gene_id "GBIG_013583"; transcript_id "GBI_00683-RA"; Parent "GBI_00683-RA"; gene_name "GBI_00683";
Scaffold3	maker	CDS	9591340	9591526	.	-	1	gene_id "GBIG_013583"; transcript_id "GBI_00683-RA"; Parent "GBI_00683-RA"; gene_name "GBI_00683";
Scaffold3	maker	CDS	9591951	9592093	.	-	0	gene_id "GBIG_013583"; transcript_id "GBI_00683-RA"; Parent "GBI_00683-RA"; gene_name "GBI_00683";
Scaffold3	maker	CDS	9592304	9592534	.	-	0	gene_id "GBIG_013583"; transcript_id "GBI_00683-RA"; Parent "GBI_00683-RA"; gene_name "GBI_00683";
Scaffold3	maker	CDS	9593049	9593181	.	-	1	gene_id "GBIG_013583"; transcript_id "GBI_00683-RA"; Parent "GBI_00683-RA"; gene_name "GBI_00683";
Scaffold3	maker	CDS	9593407	9593733	.	-	1	gene_id "GBIG_013583"; transcript_id "GBI_00683-RA"; Parent "GBI_00683-RA"; gene_name "GBI_00683";
Scaffold3	maker	CDS	9593879	9593996	.	-	2	gene_id "GBIG_013583"; transcript_id "GBI_00683-RA"; Parent "GBI_00683-RA"; gene_name "GBI_00683";
Scaffold3	maker	CDS	9595114	9595280	.	-	1	gene_id "GBIG_013583"; transcript_id "GBI_00683-RA"; Parent "GBI_00683-RA"; gene_name "GBI_00683";
Scaffold3	maker	CDS	9595362	9595570	.	-	0	gene_id "GBIG_013583"; transcript_id "GBI_00683-RA"; Parent "GBI_00683-RA"; gene_name "GBI_00683";
Scaffold3	maker	CDS	9595764	9595876	.	-	2	gene_id "GBIG_013583"; transcript_id "GBI_00683-RA"; Parent "GBI_00683-RA"; gene_name "GBI_00683";
Scaffold3	maker	CDS	9596122	9596343	.	-	2	gene_id "GBIG_013583"; transcript_id "GBI_00683-RA"; Parent "GBI_00683-RA"; gene_name "GBI_00683";
Scaffold3	maker	CDS	9596594	9596813	.	-	0	gene_id "GBIG_013583"; transcript_id "GBI_00683-RA"; Parent "GBI_00683-RA"; gene_name "GBI_00683";
Scaffold3	maker	CDS	9596982	9597126	.	-	1	gene_id "GBIG_013583"; transcript_id "GBI_00683-RA"; Parent "GBI_00683-RA"; gene_name "GBI_00683";
Scaffold3	maker	CDS	9597340	9597468	.	-	1	gene_id "GBIG_013583"; transcript_id "GBI_00683-RA"; Parent "GBI_00683-RA"; gene_name "GBI_00683";
Scaffold3	maker	CDS	9598742	9598893	.	-	0	gene_id "GBIG_013583"; transcript_id "GBI_00683-RA"; Parent "GBI_00683-RA"; gene_name "GBI_00683";
Scaffold3	StringTie	transcript	9577265	9646632	.	-	.	gene_id "GBIG_013583"; transcript_id "GBIG_013583.11"; gene_name "GBI_00683"; oId "STRG.1096.7"; cmp_ref "GBI_00683-RA"; class_code "j"; tss_id "TSS19830";
Scaffold3	StringTie	exon	9577265	9577593	.	-	.	gene_id "GBIG_013583"; transcript_id "GBIG_013583.11"; exon_number "1";
Scaffold3	StringTie	exon	9579865	9579973	.	-	.	gene_id "GBIG_013583"; transcript_id "GBIG_013583.11"; exon_number "2";
Scaffold3	StringTie	exon	9580954	9581215	.	-	.	gene_id "GBIG_013583"; transcript_id "GBIG_013583.11"; exon_number "3";
Scaffold3	StringTie	exon	9581320	9581489	.	-	.	gene_id "GBIG_013583"; transcript_id "GBIG_013583.11"; exon_number "4";
Scaffold3	StringTie	exon	9584362	9584546	.	-	.	gene_id "GBIG_013583"; transcript_id "GBIG_013583.11"; exon_number "5";
Scaffold3	StringTie	exon	9584886	9585123	.	-	.	gene_id "GBIG_013583"; transcript_id "GBIG_013583.11"; exon_number "6";
Scaffold3	StringTie	exon	9588879	9589054	.	-	.	gene_id "GBIG_013583"; transcript_id "GBIG_013583.11"; exon_number "7";
Scaffold3	StringTie	exon	9589194	9589386	.	-	.	gene_id "GBIG_013583"; transcript_id "GBIG_013583.11"; exon_number "8";
Scaffold3	StringTie	exon	9589479	9589658	.	-	.	gene_id "GBIG_013583"; transcript_id "GBIG_013583.11"; exon_number "9";
Scaffold3	StringTie	exon	9591065	9591178	.	-	.	gene_id "GBIG_013583"; transcript_id "GBIG_013583.11"; exon_number "10";
Scaffold3	StringTie	exon	9591340	9591526	.	-	.	gene_id "GBIG_013583"; transcript_id "GBIG_013583.11"; exon_number "11";
Scaffold3	StringTie	exon	9591951	9592093	.	-	.	gene_id "GBIG_013583"; transcript_id "GBIG_013583.11"; exon_number "12";
Scaffold3	StringTie	exon	9592304	9592534	.	-	.	gene_id "GBIG_013583"; transcript_id "GBIG_013583.11"; exon_number "13";
Scaffold3	StringTie	exon	9593049	9593181	.	-	.	gene_id "GBIG_013583"; transcript_id "GBIG_013583.11"; exon_number "14";
Scaffold3	StringTie	exon	9593407	9593733	.	-	.	gene_id "GBIG_013583"; transcript_id "GBIG_013583.11"; exon_number "15";
Scaffold3	StringTie	exon	9593879	9593996	.	-	.	gene_id "GBIG_013583"; transcript_id "GBIG_013583.11"; exon_number "16";
Scaffold3	StringTie	exon	9595114	9595280	.	-	.	gene_id "GBIG_013583"; transcript_id "GBIG_013583.11"; exon_number "17";
Scaffold3	StringTie	exon	9595362	9595570	.	-	.	gene_id "GBIG_013583"; transcript_id "GBIG_013583.11"; exon_number "18";
Scaffold3	StringTie	exon	9595764	9595876	.	-	.	gene_id "GBIG_013583"; transcript_id "GBIG_013583.11"; exon_number "19";
Scaffold3	StringTie	exon	9596122	9596343	.	-	.	gene_id "GBIG_013583"; transcript_id "GBIG_013583.11"; exon_number "20";
Scaffold3	StringTie	exon	9596594	9596813	.	-	.	gene_id "GBIG_013583"; transcript_id "GBIG_013583.11"; exon_number "21";
Scaffold3	StringTie	exon	9596982	9597126	.	-	.	gene_id "GBIG_013583"; transcript_id "GBIG_013583.11"; exon_number "22";
Scaffold3	StringTie	exon	9597340	9597468	.	-	.	gene_id "GBIG_013583"; transcript_id "GBIG_013583.11"; exon_number "23";
Scaffold3	StringTie	exon	9598742	9598916	.	-	.	gene_id "GBIG_013583"; transcript_id "GBIG_013583.11"; exon_number "24";
Scaffold3	StringTie	exon	9599322	9599533	.	-	.	gene_id "GBIG_013583"; transcript_id "GBIG_013583.11"; exon_number "25";
Scaffold3	StringTie	exon	9599693	9599864	.	-	.	gene_id "GBIG_013583"; transcript_id "GBIG_013583.11"; exon_number "26";
Scaffold3	StringTie	exon	9600043	9600169	.	-	.	gene_id "GBIG_013583"; transcript_id "GBIG_013583.11"; exon_number "27";
Scaffold3	StringTie	exon	9600252	9600359	.	-	.	gene_id "GBIG_013583"; transcript_id "GBIG_013583.11"; exon_number "28";
Scaffold3	StringTie	exon	9600438	9600635	.	-	.	gene_id "GBIG_013583"; transcript_id "GBIG_013583.11"; exon_number "29";
Scaffold3	StringTie	exon	9626145	9626271	.	-	.	gene_id "GBIG_013583"; transcript_id "GBIG_013583.11"; exon_number "30";
Scaffold3	StringTie	exon	9645513	9645700	.	-	.	gene_id "GBIG_013583"; transcript_id "GBIG_013583.11"; exon_number "31";
Scaffold3	StringTie	exon	9645781	9645992	.	-	.	gene_id "GBIG_013583"; transcript_id "GBIG_013583.11"; exon_number "32";
Scaffold3	StringTie	exon	9646069	9646177	.	-	.	gene_id "GBIG_013583"; transcript_id "GBIG_013583.11"; exon_number "33";
Scaffold3	StringTie	exon	9646251	9646632	.	-	.	gene_id "GBIG_013583"; transcript_id "GBIG_013583.11"; exon_number "34";
Scaffold3	StringTie	transcript	9580878	9626489	.	-	.	gene_id "GBIG_013583"; transcript_id "GBIG_013583.12"; gene_name "GBI_00683"; oId "STRG.1096.8"; cmp_ref "GBI_00683-RA"; class_code "j"; tss_id "TSS19827";
Scaffold3	StringTie	exon	9580878	9581215	.	-	.	gene_id "GBIG_013583"; transcript_id "GBIG_013583.12"; exon_number "1";
Scaffold3	StringTie	exon	9581320	9581489	.	-	.	gene_id "GBIG_013583"; transcript_id "GBIG_013583.12"; exon_number "2";
Scaffold3	StringTie	exon	9584362	9584546	.	-	.	gene_id "GBIG_013583"; transcript_id "GBIG_013583.12"; exon_number "3";
Scaffold3	StringTie	exon	9584886	9585123	.	-	.	gene_id "GBIG_013583"; transcript_id "GBIG_013583.12"; exon_number "4";
Scaffold3	StringTie	exon	9588879	9589054	.	-	.	gene_id "GBIG_013583"; transcript_id "GBIG_013583.12"; exon_number "5";
Scaffold3	StringTie	exon	9589194	9589386	.	-	.	gene_id "GBIG_013583"; transcript_id "GBIG_013583.12"; exon_number "6";
Scaffold3	StringTie	exon	9589479	9589658	.	-	.	gene_id "GBIG_013583"; transcript_id "GBIG_013583.12"; exon_number "7";
Scaffold3	StringTie	exon	9591065	9591178	.	-	.	gene_id "GBIG_013583"; transcript_id "GBIG_013583.12"; exon_number "8";
Scaffold3	StringTie	exon	9591340	9591526	.	-	.	gene_id "GBIG_013583"; transcript_id "GBIG_013583.12"; exon_number "9";
Scaffold3	StringTie	exon	9591951	9592093	.	-	.	gene_id "GBIG_013583"; transcript_id "GBIG_013583.12"; exon_number "10";
Scaffold3	StringTie	exon	9592304	9592534	.	-	.	gene_id "GBIG_013583"; transcript_id "GBIG_013583.12"; exon_number "11";
Scaffold3	StringTie	exon	9593049	9593181	.	-	.	gene_id "GBIG_013583"; transcript_id "GBIG_013583.12"; exon_number "12";
Scaffold3	StringTie	exon	9593407	9593733	.	-	.	gene_id "GBIG_013583"; transcript_id "GBIG_013583.12"; exon_number "13";
Scaffold3	StringTie	exon	9593879	9593996	.	-	.	gene_id "GBIG_013583"; transcript_id "GBIG_013583.12"; exon_number "14";
Scaffold3	StringTie	exon	9595114	9595280	.	-	.	gene_id "GBIG_013583"; transcript_id "GBIG_013583.12"; exon_number "15";
Scaffold3	StringTie	exon	9595362	9595570	.	-	.	gene_id "GBIG_013583"; transcript_id "GBIG_013583.12"; exon_number "16";
Scaffold3	StringTie	exon	9595764	9595876	.	-	.	gene_id "GBIG_013583"; transcript_id "GBIG_013583.12"; exon_number "17";
Scaffold3	StringTie	exon	9596122	9596343	.	-	.	gene_id "GBIG_013583"; transcript_id "GBIG_013583.12"; exon_number "18";
Scaffold3	StringTie	exon	9596594	9596813	.	-	.	gene_id "GBIG_013583"; transcript_id "GBIG_013583.12"; exon_number "19";
Scaffold3	StringTie	exon	9596982	9597126	.	-	.	gene_id "GBIG_013583"; transcript_id "GBIG_013583.12"; exon_number "20";
Scaffold3	StringTie	exon	9597340	9597468	.	-	.	gene_id "GBIG_013583"; transcript_id "GBIG_013583.12"; exon_number "21";
Scaffold3	StringTie	exon	9598742	9598916	.	-	.	gene_id "GBIG_013583"; transcript_id "GBIG_013583.12"; exon_number "22";
Scaffold3	StringTie	exon	9599322	9599533	.	-	.	gene_id "GBIG_013583"; transcript_id "GBIG_013583.12"; exon_number "23";
Scaffold3	StringTie	exon	9599693	9599864	.	-	.	gene_id "GBIG_013583"; transcript_id "GBIG_013583.12"; exon_number "24";
Scaffold3	StringTie	exon	9600043	9600169	.	-	.	gene_id "GBIG_013583"; transcript_id "GBIG_013583.12"; exon_number "25";
Scaffold3	StringTie	exon	9600252	9600359	.	-	.	gene_id "GBIG_013583"; transcript_id "GBIG_013583.12"; exon_number "26";
Scaffold3	StringTie	exon	9600438	9600635	.	-	.	gene_id "GBIG_013583"; transcript_id "GBIG_013583.12"; exon_number "27";
Scaffold3	StringTie	exon	9626145	9626489	.	-	.	gene_id "GBIG_013583"; transcript_id "GBIG_013583.12"; exon_number "28";
Scaffold3	StringTie	transcript	9584712	9626489	.	-	.	gene_id "GBIG_013583"; transcript_id "GBIG_013583.13"; gene_name "GBI_00683"; oId "STRG.1096.9"; cmp_ref "GBI_00683-RA"; class_code "j"; tss_id "TSS19827";
Scaffold3	StringTie	exon	9584712	9585123	.	-	.	gene_id "GBIG_013583"; transcript_id "GBIG_013583.13"; exon_number "1";
Scaffold3	StringTie	exon	9588879	9589054	.	-	.	gene_id "GBIG_013583"; transcript_id "GBIG_013583.13"; exon_number "2";
Scaffold3	StringTie	exon	9589194	9589386	.	-	.	gene_id "GBIG_013583"; transcript_id "GBIG_013583.13"; exon_number "3";
Scaffold3	StringTie	exon	9589479	9589658	.	-	.	gene_id "GBIG_013583"; transcript_id "GBIG_013583.13"; exon_number "4";
Scaffold3	StringTie	exon	9591065	9591178	.	-	.	gene_id "GBIG_013583"; transcript_id "GBIG_013583.13"; exon_number "5";
Scaffold3	StringTie	exon	9591340	9591526	.	-	.	gene_id "GBIG_013583"; transcript_id "GBIG_013583.13"; exon_number "6";
Scaffold3	StringTie	exon	9591951	9592093	.	-	.	gene_id "GBIG_013583"; transcript_id "GBIG_013583.13"; exon_number "7";
Scaffold3	StringTie	exon	9592304	9592534	.	-	.	gene_id "GBIG_013583"; transcript_id "GBIG_013583.13"; exon_number "8";
Scaffold3	StringTie	exon	9593049	9593181	.	-	.	gene_id "GBIG_013583"; transcript_id "GBIG_013583.13"; exon_number "9";
Scaffold3	StringTie	exon	9593407	9593733	.	-	.	gene_id "GBIG_013583"; transcript_id "GBIG_013583.13"; exon_number "10";
Scaffold3	StringTie	exon	9593879	9593996	.	-	.	gene_id "GBIG_013583"; transcript_id "GBIG_013583.13"; exon_number "11";
Scaffold3	StringTie	exon	9595114	9595280	.	-	.	gene_id "GBIG_013583"; transcript_id "GBIG_013583.13"; exon_number "12";
Scaffold3	StringTie	exon	9595362	9595570	.	-	.	gene_id "GBIG_013583"; transcript_id "GBIG_013583.13"; exon_number "13";
Scaffold3	StringTie	exon	9595764	9595876	.	-	.	gene_id "GBIG_013583"; transcript_id "GBIG_013583.13"; exon_number "14";
Scaffold3	StringTie	exon	9596122	9596343	.	-	.	gene_id "GBIG_013583"; transcript_id "GBIG_013583.13"; exon_number "15";
Scaffold3	StringTie	exon	9596594	9596813	.	-	.	gene_id "GBIG_013583"; transcript_id "GBIG_013583.13"; exon_number "16";
Scaffold3	StringTie	exon	9596982	9597126	.	-	.	gene_id "GBIG_013583"; transcript_id "GBIG_013583.13"; exon_number "17";
Scaffold3	StringTie	exon	9597340	9597468	.	-	.	gene_id "GBIG_013583"; transcript_id "GBIG_013583.13"; exon_number "18";
Scaffold3	StringTie	exon	9598742	9598916	.	-	.	gene_id "GBIG_013583"; transcript_id "GBIG_013583.13"; exon_number "19";
Scaffold3	StringTie	exon	9599322	9599533	.	-	.	gene_id "GBIG_013583"; transcript_id "GBIG_013583.13"; exon_number "20";
Scaffold3	StringTie	exon	9599693	9599864	.	-	.	gene_id "GBIG_013583"; transcript_id "GBIG_013583.13"; exon_number "21";
Scaffold3	StringTie	exon	9600043	9600169	.	-	.	gene_id "GBIG_013583"; transcript_id "GBIG_013583.13"; exon_number "22";
Scaffold3	StringTie	exon	9600252	9600359	.	-	.	gene_id "GBIG_013583"; transcript_id "GBIG_013583.13"; exon_number "23";
Scaffold3	StringTie	exon	9600438	9600635	.	-	.	gene_id "GBIG_013583"; transcript_id "GBIG_013583.13"; exon_number "24";
Scaffold3	StringTie	exon	9626145	9626271	.	-	.	gene_id "GBIG_013583"; transcript_id "GBIG_013583.13"; exon_number "25";
Scaffold3	StringTie	exon	9626379	9626489	.	-	.	gene_id "GBIG_013583"; transcript_id "GBIG_013583.13"; exon_number "26";
Scaffold3	AGAT	transcript	9599323	9600654	.	-	.	gene_id "GBIG_013583"; transcript_id "GBI_00684-RA"; Parent "GBI_00684"; gene_name "GBI_00684";
Scaffold3	maker	exon	9599323	9599533	.	-	.	gene_id "GBIG_013583"; transcript_id "GBI_00684-RA"; Parent "GBI_00684-RA"; gene_name "GBI_00684";
Scaffold3	maker	exon	9599693	9599864	.	-	.	gene_id "GBIG_013583"; transcript_id "GBI_00684-RA"; Parent "GBI_00684-RA"; gene_name "GBI_00684";
Scaffold3	maker	exon	9600043	9600169	.	-	.	gene_id "GBIG_013583"; transcript_id "GBI_00684-RA"; Parent "GBI_00684-RA"; gene_name "GBI_00684";
Scaffold3	maker	exon	9600252	9600359	.	-	.	gene_id "GBIG_013583"; transcript_id "GBI_00684-RA"; Parent "GBI_00684-RA"; gene_name "GBI_00684";
Scaffold3	maker	exon	9600438	9600654	.	-	.	gene_id "GBIG_013583"; transcript_id "GBI_00684-RA"; Parent "GBI_00684-RA"; gene_name "GBI_00684";
Scaffold3	maker	CDS	9599323	9599533	.	-	1	gene_id "GBIG_013583"; transcript_id "GBI_00684-RA"; Parent "GBI_00684-RA"; gene_name "GBI_00684";
Scaffold3	maker	CDS	9599693	9599864	.	-	2	gene_id "GBIG_013583"; transcript_id "GBI_00684-RA"; Parent "GBI_00684-RA"; gene_name "GBI_00684";
Scaffold3	maker	CDS	9600043	9600169	.	-	0	gene_id "GBIG_013583"; transcript_id "GBI_00684-RA"; Parent "GBI_00684-RA"; gene_name "GBI_00684";
Scaffold3	maker	CDS	9600252	9600359	.	-	0	gene_id "GBIG_013583"; transcript_id "GBI_00684-RA"; Parent "GBI_00684-RA"; gene_name "GBI_00684";
Scaffold3	maker	CDS	9600438	9600578	.	-	0	gene_id "GBIG_013583"; transcript_id "GBI_00684-RA"; Parent "GBI_00684-RA"; gene_name "GBI_00684";
Scaffold3	AGAT	five_prime_UTR	9600579	9600654	.	-	.	gene_id "GBIG_013583"; transcript_id "GBI_00684-RA"; Parent "GBI_00684-RA"; gene_name "GBI_00684";
Scaffold3	StringTie	transcript	9642217	9646632	.	-	.	gene_id "GBIG_013583"; transcript_id "GBIG_013583.15"; gene_name "GBI_00685"; oId "STRG.1096.10"; cmp_ref "GBI_00685-RA"; class_code "m"; tss_id "TSS19830";
Scaffold3	StringTie	exon	9642217	9644240	.	-	.	gene_id "GBIG_013583"; transcript_id "GBIG_013583.15"; exon_number "1";
Scaffold3	StringTie	exon	9645513	9645700	.	-	.	gene_id "GBIG_013583"; transcript_id "GBIG_013583.15"; exon_number "2";
Scaffold3	StringTie	exon	9645781	9645992	.	-	.	gene_id "GBIG_013583"; transcript_id "GBIG_013583.15"; exon_number "3";
Scaffold3	StringTie	exon	9646069	9646177	.	-	.	gene_id "GBIG_013583"; transcript_id "GBIG_013583.15"; exon_number "4";
Scaffold3	StringTie	exon	9646251	9646632	.	-	.	gene_id "GBIG_013583"; transcript_id "GBIG_013583.15"; exon_number "5";
Scaffold3	AGAT	transcript	9642702	9646632	.	-	.	gene_id "GBIG_013583"; transcript_id "GBI_00685-RA"; Parent "GBI_00685"; gene_name "GBI_00685";
Scaffold3	maker	exon	9642702	9643323	.	-	.	gene_id "GBIG_013583"; transcript_id "GBI_00685-RA"; Parent "GBI_00685-RA"; gene_name "GBI_00685";
Scaffold3	maker	exon	9643348	9644240	.	-	.	gene_id "GBIG_013583"; transcript_id "GBI_00685-RA"; Parent "GBI_00685-RA"; gene_name "GBI_00685";
Scaffold3	maker	exon	9645513	9645700	.	-	.	gene_id "GBIG_013583"; transcript_id "GBI_00685-RA"; Parent "GBI_00685-RA"; gene_name "GBI_00685";
Scaffold3	maker	exon	9645781	9645992	.	-	.	gene_id "GBIG_013583"; transcript_id "GBI_00685-RA"; Parent "GBI_00685-RA"; gene_name "GBI_00685";
Scaffold3	maker	exon	9646069	9646177	.	-	.	gene_id "GBIG_013583"; transcript_id "GBI_00685-RA"; Parent "GBI_00685-RA"; gene_name "GBI_00685";
Scaffold3	maker	exon	9646251	9646632	.	-	.	gene_id "GBIG_013583"; transcript_id "GBI_00685-RA"; Parent "GBI_00685-RA"; gene_name "GBI_00685";
Scaffold3	maker	CDS	9643943	9644240	.	-	1	gene_id "GBIG_013583"; transcript_id "GBI_00685-RA"; Parent "GBI_00685-RA"; gene_name "GBI_00685";
Scaffold3	maker	CDS	9645513	9645700	.	-	0	gene_id "GBIG_013583"; transcript_id "GBI_00685-RA"; Parent "GBI_00685-RA"; gene_name "GBI_00685";
Scaffold3	maker	CDS	9645781	9645992	.	-	2	gene_id "GBIG_013583"; transcript_id "GBI_00685-RA"; Parent "GBI_00685-RA"; gene_name "GBI_00685";
Scaffold3	maker	CDS	9646069	9646177	.	-	0	gene_id "GBIG_013583"; transcript_id "GBI_00685-RA"; Parent "GBI_00685-RA"; gene_name "GBI_00685";
Scaffold3	maker	CDS	9646251	9646439	.	-	0	gene_id "GBIG_013583"; transcript_id "GBI_00685-RA"; Parent "GBI_00685-RA"; gene_name "GBI_00685";
Scaffold3	AGAT	five_prime_UTR	9646440	9646632	.	-	.	gene_id "GBIG_013583"; transcript_id "GBI_00685-RA"; Parent "GBI_00685-RA"; gene_name "GBI_00685";
Scaffold3	AGAT	three_prime_UTR	9642702	9643323	.	-	.	gene_id "GBIG_013583"; transcript_id "GBI_00685-RA"; Parent "GBI_00685-RA"; gene_name "GBI_00685";
Scaffold3	AGAT	three_prime_UTR	9643348	9643942	.	-	.	gene_id "GBIG_013583"; transcript_id "GBI_00685-RA"; Parent "GBI_00685-RA"; gene_name "GBI_00685";
Scaffold3	StringTie	gene	9799909	9856130	.	-	.	gene_id "GBIG_013587"; gene_name "GBI_M__0001G_013587"; combined_IDs "GBI_00692,GBI_00694"
Scaffold3	StringTie	transcript	9799909	9811441	.	-	.	gene_id "GBIG_013587"; transcript_id "GBIG_013587.1"; gene_name "GBI_00692"; oId "STRG.1103.2"; cmp_ref "GBI_00692-RA"; class_code "j"; tss_id "TSS19835";
Scaffold3	StringTie	exon	9799909	9802519	.	-	.	gene_id "GBIG_013587"; transcript_id "GBIG_013587.1"; exon_number "1";
Scaffold3	StringTie	exon	9805428	9805631	.	-	.	gene_id "GBIG_013587"; transcript_id "GBIG_013587.1"; exon_number "2";
Scaffold3	StringTie	exon	9806175	9806352	.	-	.	gene_id "GBIG_013587"; transcript_id "GBIG_013587.1"; exon_number "3";
Scaffold3	StringTie	exon	9806424	9806598	.	-	.	gene_id "GBIG_013587"; transcript_id "GBIG_013587.1"; exon_number "4";
Scaffold3	StringTie	exon	9806682	9806910	.	-	.	gene_id "GBIG_013587"; transcript_id "GBIG_013587.1"; exon_number "5";
Scaffold3	StringTie	exon	9806992	9807194	.	-	.	gene_id "GBIG_013587"; transcript_id "GBIG_013587.1"; exon_number "6";
Scaffold3	StringTie	exon	9808073	9808202	.	-	.	gene_id "GBIG_013587"; transcript_id "GBIG_013587.1"; exon_number "7";
Scaffold3	StringTie	exon	9810339	9810648	.	-	.	gene_id "GBIG_013587"; transcript_id "GBIG_013587.1"; exon_number "8";
Scaffold3	StringTie	exon	9811341	9811441	.	-	.	gene_id "GBIG_013587"; transcript_id "GBIG_013587.1"; exon_number "9";
Scaffold3	StringTie	transcript	9799909	9811441	.	-	.	gene_id "GBIG_013587"; transcript_id "GBIG_013587.2"; gene_name "GBI_00692"; oId "STRG.1103.1"; cmp_ref "GBI_00692-RA"; class_code "n"; tss_id "TSS19835";
Scaffold3	StringTie	exon	9799909	9805631	.	-	.	gene_id "GBIG_013587"; transcript_id "GBIG_013587.2"; exon_number "1";
Scaffold3	StringTie	exon	9806175	9806352	.	-	.	gene_id "GBIG_013587"; transcript_id "GBIG_013587.2"; exon_number "2";
Scaffold3	StringTie	exon	9806424	9806598	.	-	.	gene_id "GBIG_013587"; transcript_id "GBIG_013587.2"; exon_number "3";
Scaffold3	StringTie	exon	9806682	9806910	.	-	.	gene_id "GBIG_013587"; transcript_id "GBIG_013587.2"; exon_number "4";
Scaffold3	StringTie	exon	9806992	9807194	.	-	.	gene_id "GBIG_013587"; transcript_id "GBIG_013587.2"; exon_number "5";
Scaffold3	StringTie	exon	9808073	9808202	.	-	.	gene_id "GBIG_013587"; transcript_id "GBIG_013587.2"; exon_number "6";
Scaffold3	StringTie	exon	9810339	9810648	.	-	.	gene_id "GBIG_013587"; transcript_id "GBIG_013587.2"; exon_number "7";
Scaffold3	StringTie	exon	9811341	9811441	.	-	.	gene_id "GBIG_013587"; transcript_id "GBIG_013587.2"; exon_number "8";
Scaffold3	AGAT	transcript	9801362	9818154	.	-	.	gene_id "GBIG_013587"; transcript_id "GBI_00692-RA"; Parent "GBI_00692"; gene_name "GBI_00692";
Scaffold3	maker	exon	9801362	9802519	.	-	.	gene_id "GBIG_013587"; transcript_id "GBI_00692-RA"; Parent "GBI_00692-RA"; gene_name "GBI_00692";
Scaffold3	maker	exon	9805428	9805631	.	-	.	gene_id "GBIG_013587"; transcript_id "GBI_00692-RA"; Parent "GBI_00692-RA"; gene_name "GBI_00692";
Scaffold3	maker	exon	9806175	9806339	.	-	.	gene_id "GBIG_013587"; transcript_id "GBI_00692-RA"; Parent "GBI_00692-RA"; gene_name "GBI_00692";
Scaffold3	maker	exon	9806420	9806598	.	-	.	gene_id "GBIG_013587"; transcript_id "GBI_00692-RA"; Parent "GBI_00692-RA"; gene_name "GBI_00692";
Scaffold3	maker	exon	9806682	9806910	.	-	.	gene_id "GBIG_013587"; transcript_id "GBI_00692-RA"; Parent "GBI_00692-RA"; gene_name "GBI_00692";
Scaffold3	maker	exon	9806992	9807194	.	-	.	gene_id "GBIG_013587"; transcript_id "GBI_00692-RA"; Parent "GBI_00692-RA"; gene_name "GBI_00692";
Scaffold3	maker	exon	9808073	9808202	.	-	.	gene_id "GBIG_013587"; transcript_id "GBI_00692-RA"; Parent "GBI_00692-RA"; gene_name "GBI_00692";
Scaffold3	maker	exon	9810339	9810648	.	-	.	gene_id "GBIG_013587"; transcript_id "GBI_00692-RA"; Parent "GBI_00692-RA"; gene_name "GBI_00692";
Scaffold3	maker	exon	9811341	9811491	.	-	.	gene_id "GBIG_013587"; transcript_id "GBI_00692-RA"; Parent "GBI_00692-RA"; gene_name "GBI_00692";
Scaffold3	maker	exon	9812609	9812671	.	-	.	gene_id "GBIG_013587"; transcript_id "GBI_00692-RA"; Parent "GBI_00692-RA"; gene_name "GBI_00692";
Scaffold3	maker	exon	9812760	9812944	.	-	.	gene_id "GBIG_013587"; transcript_id "GBI_00692-RA"; Parent "GBI_00692-RA"; gene_name "GBI_00692";
Scaffold3	maker	exon	9813150	9813260	.	-	.	gene_id "GBIG_013587"; transcript_id "GBI_00692-RA"; Parent "GBI_00692-RA"; gene_name "GBI_00692";
Scaffold3	maker	exon	9816930	9817114	.	-	.	gene_id "GBIG_013587"; transcript_id "GBI_00692-RA"; Parent "GBI_00692-RA"; gene_name "GBI_00692";
Scaffold3	maker	exon	9817893	9817919	.	-	.	gene_id "GBIG_013587"; transcript_id "GBI_00692-RA"; Parent "GBI_00692-RA"; gene_name "GBI_00692";
Scaffold3	maker	exon	9818124	9818154	.	-	.	gene_id "GBIG_013587"; transcript_id "GBI_00692-RA"; Parent "GBI_00692-RA"; gene_name "GBI_00692";
Scaffold3	maker	CDS	9802347	9802519	.	-	2	gene_id "GBIG_013587"; transcript_id "GBI_00692-RA"; Parent "GBI_00692-RA"; gene_name "GBI_00692";
Scaffold3	maker	CDS	9805428	9805631	.	-	2	gene_id "GBIG_013587"; transcript_id "GBI_00692-RA"; Parent "GBI_00692-RA"; gene_name "GBI_00692";
Scaffold3	maker	CDS	9806175	9806339	.	-	2	gene_id "GBIG_013587"; transcript_id "GBI_00692-RA"; Parent "GBI_00692-RA"; gene_name "GBI_00692";
Scaffold3	maker	CDS	9806420	9806598	.	-	1	gene_id "GBIG_013587"; transcript_id "GBI_00692-RA"; Parent "GBI_00692-RA"; gene_name "GBI_00692";
Scaffold3	maker	CDS	9806682	9806910	.	-	2	gene_id "GBIG_013587"; transcript_id "GBI_00692-RA"; Parent "GBI_00692-RA"; gene_name "GBI_00692";
Scaffold3	maker	CDS	9806992	9807194	.	-	1	gene_id "GBIG_013587"; transcript_id "GBI_00692-RA"; Parent "GBI_00692-RA"; gene_name "GBI_00692";
Scaffold3	maker	CDS	9808073	9808202	.	-	2	gene_id "GBIG_013587"; transcript_id "GBI_00692-RA"; Parent "GBI_00692-RA"; gene_name "GBI_00692";
Scaffold3	maker	CDS	9810339	9810648	.	-	0	gene_id "GBIG_013587"; transcript_id "GBI_00692-RA"; Parent "GBI_00692-RA"; gene_name "GBI_00692";
Scaffold3	maker	CDS	9811341	9811491	.	-	1	gene_id "GBIG_013587"; transcript_id "GBI_00692-RA"; Parent "GBI_00692-RA"; gene_name "GBI_00692";
Scaffold3	maker	CDS	9812609	9812671	.	-	1	gene_id "GBIG_013587"; transcript_id "GBI_00692-RA"; Parent "GBI_00692-RA"; gene_name "GBI_00692";
Scaffold3	maker	CDS	9812760	9812944	.	-	0	gene_id "GBIG_013587"; transcript_id "GBI_00692-RA"; Parent "GBI_00692-RA"; gene_name "GBI_00692";
Scaffold3	maker	CDS	9813150	9813260	.	-	0	gene_id "GBIG_013587"; transcript_id "GBI_00692-RA"; Parent "GBI_00692-RA"; gene_name "GBI_00692";
Scaffold3	maker	CDS	9816930	9817114	.	-	2	gene_id "GBIG_013587"; transcript_id "GBI_00692-RA"; Parent "GBI_00692-RA"; gene_name "GBI_00692";
Scaffold3	maker	CDS	9817893	9817919	.	-	2	gene_id "GBIG_013587"; transcript_id "GBI_00692-RA"; Parent "GBI_00692-RA"; gene_name "GBI_00692";
Scaffold3	maker	CDS	9818124	9818154	.	-	0	gene_id "GBIG_013587"; transcript_id "GBI_00692-RA"; Parent "GBI_00692-RA"; gene_name "GBI_00692";
Scaffold3	AGAT	three_prime_UTR	9801362	9802346	.	-	.	gene_id "GBIG_013587"; transcript_id "GBI_00692-RA"; Parent "GBI_00692-RA"; gene_name "GBI_00692";
Scaffold3	StringTie	transcript	9816708	9856130	.	-	.	gene_id "GBIG_013587"; transcript_id "GBIG_013587.4"; gene_name "GBI_00692"; oId "STRG.1105.1"; cmp_ref "GBI_00692-RA"; class_code "j"; tss_id "TSS19836";
Scaffold3	StringTie	exon	9816708	9817114	.	-	.	gene_id "GBIG_013587"; transcript_id "GBIG_013587.4"; exon_number "1";
Scaffold3	StringTie	exon	9817893	9817919	.	-	.	gene_id "GBIG_013587"; transcript_id "GBIG_013587.4"; exon_number "2";
Scaffold3	StringTie	exon	9819571	9819694	.	-	.	gene_id "GBIG_013587"; transcript_id "GBIG_013587.4"; exon_number "3";
Scaffold3	StringTie	exon	9855803	9856130	.	-	.	gene_id "GBIG_013587"; transcript_id "GBIG_013587.4"; exon_number "4";
Scaffold3	AGAT	transcript	9819563	9821434	.	-	.	gene_id "GBIG_013587"; transcript_id "GBI_00694-RA"; Parent "GBI_00694"; gene_name "GBI_00694";
Scaffold3	maker	exon	9819563	9819694	.	-	.	gene_id "GBIG_013587"; transcript_id "GBI_00694-RA"; Parent "GBI_00694-RA"; gene_name "GBI_00694";
Scaffold3	maker	exon	9821366	9821434	.	-	.	gene_id "GBIG_013587"; transcript_id "GBI_00694-RA"; Parent "GBI_00694-RA"; gene_name "GBI_00694";
Scaffold3	maker	CDS	9819563	9819694	.	-	0	gene_id "GBIG_013587"; transcript_id "GBI_00694-RA"; Parent "GBI_00694-RA"; gene_name "GBI_00694";
Scaffold3	maker	CDS	9821366	9821434	.	-	0	gene_id "GBIG_013587"; transcript_id "GBI_00694-RA"; Parent "GBI_00694-RA"; gene_name "GBI_00694";
Scaffold3	StringTie	gene	10127185	10133241	.	-	.	gene_id "GBIG_013590"; gene_name "GBI_M__0001G_013590"; combined_IDs "GBI_00703,GBI_00701"
Scaffold3	AGAT	transcript	10127185	10128322	.	-	.	gene_id "GBIG_013590"; transcript_id "GBI_00701-RA"; Parent "GBI_00701"; gene_name "GBI_00701";
Scaffold3	maker	exon	10127185	10127202	.	-	.	gene_id "GBIG_013590"; transcript_id "GBI_00701-RA"; Parent "GBI_00701-RA"; gene_name "GBI_00701";
Scaffold3	maker	exon	10127229	10127466	.	-	.	gene_id "GBIG_013590"; transcript_id "GBI_00701-RA"; Parent "GBI_00701-RA"; gene_name "GBI_00701";
Scaffold3	maker	exon	10127490	10127680	.	-	.	gene_id "GBIG_013590"; transcript_id "GBI_00701-RA"; Parent "GBI_00701-RA"; gene_name "GBI_00701";
Scaffold3	maker	exon	10127705	10127747	.	-	.	gene_id "GBIG_013590"; transcript_id "GBI_00701-RA"; Parent "GBI_00701-RA"; gene_name "GBI_00701";
Scaffold3	maker	exon	10127770	10127797	.	-	.	gene_id "GBIG_013590"; transcript_id "GBI_00701-RA"; Parent "GBI_00701-RA"; gene_name "GBI_00701";
Scaffold3	maker	exon	10127819	10127835	.	-	.	gene_id "GBIG_013590"; transcript_id "GBI_00701-RA"; Parent "GBI_00701-RA"; gene_name "GBI_00701";
Scaffold3	maker	exon	10127942	10128065	.	-	.	gene_id "GBIG_013590"; transcript_id "GBI_00701-RA"; Parent "GBI_00701-RA"; gene_name "GBI_00701";
Scaffold3	maker	exon	10128088	10128322	.	-	.	gene_id "GBIG_013590"; transcript_id "GBI_00701-RA"; Parent "GBI_00701-RA"; gene_name "GBI_00701";
Scaffold3	maker	CDS	10127185	10127202	.	-	0	gene_id "GBIG_013590"; transcript_id "GBI_00701-RA"; Parent "GBI_00701-RA"; gene_name "GBI_00701";
Scaffold3	maker	CDS	10127229	10127466	.	-	1	gene_id "GBIG_013590"; transcript_id "GBI_00701-RA"; Parent "GBI_00701-RA"; gene_name "GBI_00701";
Scaffold3	maker	CDS	10127490	10127680	.	-	0	gene_id "GBIG_013590"; transcript_id "GBI_00701-RA"; Parent "GBI_00701-RA"; gene_name "GBI_00701";
Scaffold3	maker	CDS	10127705	10127747	.	-	1	gene_id "GBIG_013590"; transcript_id "GBI_00701-RA"; Parent "GBI_00701-RA"; gene_name "GBI_00701";
Scaffold3	maker	CDS	10127770	10127797	.	-	2	gene_id "GBIG_013590"; transcript_id "GBI_00701-RA"; Parent "GBI_00701-RA"; gene_name "GBI_00701";
Scaffold3	maker	CDS	10127819	10127835	.	-	1	gene_id "GBIG_013590"; transcript_id "GBI_00701-RA"; Parent "GBI_00701-RA"; gene_name "GBI_00701";
Scaffold3	maker	CDS	10127942	10128065	.	-	2	gene_id "GBIG_013590"; transcript_id "GBI_00701-RA"; Parent "GBI_00701-RA"; gene_name "GBI_00701";
Scaffold3	maker	CDS	10128088	10128322	.	-	0	gene_id "GBIG_013590"; transcript_id "GBI_00701-RA"; Parent "GBI_00701-RA"; gene_name "GBI_00701";
Scaffold3	StringTie	transcript	10127379	10133241	.	-	.	gene_id "GBIG_013590"; transcript_id "GBIG_013590.2"; gene_name "GBI_00701"; oId "STRG.1112.1"; cmp_ref "GBI_00701-RA"; class_code "m"; tss_id "TSS19840";
Scaffold3	StringTie	exon	10127379	10127466	.	-	.	gene_id "GBIG_013590"; transcript_id "GBIG_013590.2"; exon_number "1";
Scaffold3	StringTie	exon	10127490	10129451	.	-	.	gene_id "GBIG_013590"; transcript_id "GBIG_013590.2"; exon_number "2";
Scaffold3	StringTie	exon	10129500	10133241	.	-	.	gene_id "GBIG_013590"; transcript_id "GBIG_013590.2"; exon_number "3";
Scaffold3	AGAT	transcript	10128709	10133227	.	-	.	gene_id "GBIG_013590"; transcript_id "GBI_00703-RA"; Parent "GBI_00703"; gene_name "GBI_00703";
Scaffold3	maker	exon	10128709	10128773	.	-	.	gene_id "GBIG_013590"; transcript_id "GBI_00703-RA"; Parent "GBI_00703-RA"; gene_name "GBI_00703";
Scaffold3	maker	exon	10128795	10128830	.	-	.	gene_id "GBIG_013590"; transcript_id "GBI_00703-RA"; Parent "GBI_00703-RA"; gene_name "GBI_00703";
Scaffold3	maker	exon	10128855	10128916	.	-	.	gene_id "GBIG_013590"; transcript_id "GBI_00703-RA"; Parent "GBI_00703-RA"; gene_name "GBI_00703";
Scaffold3	maker	exon	10128938	10128943	.	-	.	gene_id "GBIG_013590"; transcript_id "GBI_00703-RA"; Parent "GBI_00703-RA"; gene_name "GBI_00703";
Scaffold3	maker	exon	10129902	10130100	.	-	.	gene_id "GBIG_013590"; transcript_id "GBI_00703-RA"; Parent "GBI_00703-RA"; gene_name "GBI_00703";
Scaffold3	maker	exon	10130122	10130172	.	-	.	gene_id "GBIG_013590"; transcript_id "GBI_00703-RA"; Parent "GBI_00703-RA"; gene_name "GBI_00703";
Scaffold3	maker	exon	10130196	10130227	.	-	.	gene_id "GBIG_013590"; transcript_id "GBI_00703-RA"; Parent "GBI_00703-RA"; gene_name "GBI_00703";
Scaffold3	maker	exon	10131980	10132001	.	-	.	gene_id "GBIG_013590"; transcript_id "GBI_00703-RA"; Parent "GBI_00703-RA"; gene_name "GBI_00703";
Scaffold3	maker	exon	10132022	10132133	.	-	.	gene_id "GBIG_013590"; transcript_id "GBI_00703-RA"; Parent "GBI_00703-RA"; gene_name "GBI_00703";
Scaffold3	maker	exon	10132750	10132792	.	-	.	gene_id "GBIG_013590"; transcript_id "GBI_00703-RA"; Parent "GBI_00703-RA"; gene_name "GBI_00703";
Scaffold3	maker	exon	10132813	10132950	.	-	.	gene_id "GBIG_013590"; transcript_id "GBI_00703-RA"; Parent "GBI_00703-RA"; gene_name "GBI_00703";
Scaffold3	maker	exon	10132972	10133021	.	-	.	gene_id "GBIG_013590"; transcript_id "GBI_00703-RA"; Parent "GBI_00703-RA"; gene_name "GBI_00703";
Scaffold3	maker	exon	10133044	10133095	.	-	.	gene_id "GBIG_013590"; transcript_id "GBI_00703-RA"; Parent "GBI_00703-RA"; gene_name "GBI_00703";
Scaffold3	maker	exon	10133223	10133227	.	-	.	gene_id "GBIG_013590"; transcript_id "GBI_00703-RA"; Parent "GBI_00703-RA"; gene_name "GBI_00703";
Scaffold3	maker	CDS	10128709	10128773	.	-	2	gene_id "GBIG_013590"; transcript_id "GBI_00703-RA"; Parent "GBI_00703-RA"; gene_name "GBI_00703";
Scaffold3	maker	CDS	10128795	10128830	.	-	2	gene_id "GBIG_013590"; transcript_id "GBI_00703-RA"; Parent "GBI_00703-RA"; gene_name "GBI_00703";
Scaffold3	maker	CDS	10128855	10128916	.	-	1	gene_id "GBIG_013590"; transcript_id "GBI_00703-RA"; Parent "GBI_00703-RA"; gene_name "GBI_00703";
Scaffold3	maker	CDS	10128938	10128943	.	-	1	gene_id "GBIG_013590"; transcript_id "GBI_00703-RA"; Parent "GBI_00703-RA"; gene_name "GBI_00703";
Scaffold3	maker	CDS	10129902	10130100	.	-	2	gene_id "GBIG_013590"; transcript_id "GBI_00703-RA"; Parent "GBI_00703-RA"; gene_name "GBI_00703";
Scaffold3	maker	CDS	10130122	10130172	.	-	2	gene_id "GBIG_013590"; transcript_id "GBI_00703-RA"; Parent "GBI_00703-RA"; gene_name "GBI_00703";
Scaffold3	maker	CDS	10130196	10130227	.	-	1	gene_id "GBIG_013590"; transcript_id "GBI_00703-RA"; Parent "GBI_00703-RA"; gene_name "GBI_00703";
Scaffold3	maker	CDS	10131980	10132001	.	-	2	gene_id "GBIG_013590"; transcript_id "GBI_00703-RA"; Parent "GBI_00703-RA"; gene_name "GBI_00703";
Scaffold3	maker	CDS	10132022	10132133	.	-	0	gene_id "GBIG_013590"; transcript_id "GBI_00703-RA"; Parent "GBI_00703-RA"; gene_name "GBI_00703";
Scaffold3	maker	CDS	10132750	10132792	.	-	1	gene_id "GBIG_013590"; transcript_id "GBI_00703-RA"; Parent "GBI_00703-RA"; gene_name "GBI_00703";
Scaffold3	maker	CDS	10132813	10132950	.	-	1	gene_id "GBIG_013590"; transcript_id "GBI_00703-RA"; Parent "GBI_00703-RA"; gene_name "GBI_00703";
Scaffold3	maker	CDS	10132972	10133021	.	-	0	gene_id "GBIG_013590"; transcript_id "GBI_00703-RA"; Parent "GBI_00703-RA"; gene_name "GBI_00703";
Scaffold3	maker	CDS	10133044	10133095	.	-	1	gene_id "GBIG_013590"; transcript_id "GBI_00703-RA"; Parent "GBI_00703-RA"; gene_name "GBI_00703";
Scaffold3	maker	CDS	10133223	10133227	.	-	0	gene_id "GBIG_013590"; transcript_id "GBI_00703-RA"; Parent "GBI_00703-RA"; gene_name "GBI_00703";
Scaffold3	StringTie	gene	10314751	10362168	.	-	.	gene_id "GBIG_013595"; gene_name "GBI_M__0001G_013595"; combined_IDs "GBI_00712,GBI_00710"
Scaffold3	AGAT	transcript	10314751	10318703	.	-	.	gene_id "GBIG_013595"; transcript_id "GBI_00710-RA"; Parent "GBI_00710"; gene_name "GBI_00710";
Scaffold3	maker	exon	10314751	10314882	.	-	.	gene_id "GBIG_013595"; transcript_id "GBI_00710-RA"; Parent "GBI_00710-RA"; gene_name "GBI_00710";
Scaffold3	maker	exon	10317970	10318068	.	-	.	gene_id "GBIG_013595"; transcript_id "GBI_00710-RA"; Parent "GBI_00710-RA"; gene_name "GBI_00710";
Scaffold3	maker	exon	10318680	10318703	.	-	.	gene_id "GBIG_013595"; transcript_id "GBI_00710-RA"; Parent "GBI_00710-RA"; gene_name "GBI_00710";
Scaffold3	maker	CDS	10314751	10314882	.	-	0	gene_id "GBIG_013595"; transcript_id "GBI_00710-RA"; Parent "GBI_00710-RA"; gene_name "GBI_00710";
Scaffold3	maker	CDS	10317970	10318068	.	-	0	gene_id "GBIG_013595"; transcript_id "GBI_00710-RA"; Parent "GBI_00710-RA"; gene_name "GBI_00710";
Scaffold3	maker	CDS	10318680	10318703	.	-	0	gene_id "GBIG_013595"; transcript_id "GBI_00710-RA"; Parent "GBI_00710-RA"; gene_name "GBI_00710";
Scaffold3	AGAT	transcript	10314857	10357903	.	-	.	gene_id "GBIG_013595"; transcript_id "GBI_00710-RB"; Parent "GBI_00710"; gene_name "GBI_00710";
Scaffold3	maker	exon	10314857	10319419	.	-	.	gene_id "GBIG_013595"; transcript_id "GBI_00710-RB"; Parent "GBI_00710-RB"; gene_name "GBI_00710"; previous_transcript_id "GBI_00710-RB";
Scaffold3	maker	exon	10322386	10322739	.	-	.	gene_id "GBIG_013595"; transcript_id "GBI_00710-RB"; Parent "GBI_00710-RB"; gene_name "GBI_00710"; previous_transcript_id "GBI_00710-RB";
Scaffold3	maker	exon	10339070	10339083	.	-	.	gene_id "GBIG_013595"; transcript_id "GBI_00710-RB"; Parent "GBI_00710-RB"; gene_name "GBI_00710"; previous_transcript_id "GBI_00710-RB";
Scaffold3	maker	exon	10348260	10348481	.	-	.	gene_id "GBIG_013595"; transcript_id "GBI_00710-RB"; Parent "GBI_00710-RB"; gene_name "GBI_00710"; previous_transcript_id "GBI_00710-RB";
Scaffold3	maker	exon	10348949	10349052	.	-	.	gene_id "GBIG_013595"; transcript_id "GBI_00710-RB"; Parent "GBI_00710-RB"; gene_name "GBI_00710"; previous_transcript_id "GBI_00710-RB";
Scaffold3	maker	exon	10350091	10350293	.	-	.	gene_id "GBIG_013595"; transcript_id "GBI_00710-RB"; Parent "GBI_00710-RB"; gene_name "GBI_00710"; previous_transcript_id "GBI_00710-RB";
Scaffold3	maker	exon	10352316	10352624	.	-	.	gene_id "GBIG_013595"; transcript_id "GBI_00710-RB"; Parent "GBI_00710-RB"; gene_name "GBI_00710"; previous_transcript_id "GBI_00710-RB";
Scaffold3	maker	exon	10352781	10353053	.	-	.	gene_id "GBIG_013595"; transcript_id "GBI_00710-RB"; Parent "GBI_00710-RB"; gene_name "GBI_00710"; previous_transcript_id "GBI_00710-RB";
Scaffold3	maker	exon	10355686	10355997	.	-	.	gene_id "GBIG_013595"; transcript_id "GBI_00710-RB"; Parent "GBI_00710-RB"; gene_name "GBI_00710"; previous_transcript_id "GBI_00710-RB";
Scaffold3	maker	exon	10356069	10356253	.	-	.	gene_id "GBIG_013595"; transcript_id "GBI_00710-RB"; Parent "GBI_00710-RB"; gene_name "GBI_00710"; previous_transcript_id "GBI_00710-RB";
Scaffold3	maker	exon	10356352	10357402	.	-	.	gene_id "GBIG_013595"; transcript_id "GBI_00710-RB"; Parent "GBI_00710-RB"; gene_name "GBI_00710"; previous_transcript_id "GBI_00710-RB";
Scaffold3	maker	exon	10357500	10357565	.	-	.	gene_id "GBIG_013595"; transcript_id "GBI_00710-RB"; Parent "GBI_00710-RB"; gene_name "GBI_00710"; previous_transcript_id "GBI_00710-RB";
Scaffold3	maker	exon	10357642	10357903	.	-	.	gene_id "GBIG_013595"; transcript_id "GBI_00710-RB"; Parent "GBI_00710-RB"; gene_name "GBI_00710"; previous_transcript_id "GBI_00710-RB";
Scaffold3	maker	CDS	10319228	10319419	.	-	0	gene_id "GBIG_013595"; transcript_id "GBI_00710-RB"; Parent "GBI_00710-RB"; gene_name "GBI_00710"; previous_transcript_id "GBI_00710-RB";
Scaffold3	maker	CDS	10322386	10322739	.	-	0	gene_id "GBIG_013595"; transcript_id "GBI_00710-RB"; Parent "GBI_00710-RB"; gene_name "GBI_00710"; previous_transcript_id "GBI_00710-RB";
Scaffold3	maker	CDS	10339070	10339083	.	-	2	gene_id "GBIG_013595"; transcript_id "GBI_00710-RB"; Parent "GBI_00710-RB"; gene_name "GBI_00710"; previous_transcript_id "GBI_00710-RB";
Scaffold3	maker	CDS	10348260	10348481	.	-	2	gene_id "GBIG_013595"; transcript_id "GBI_00710-RB"; Parent "GBI_00710-RB"; gene_name "GBI_00710"; previous_transcript_id "GBI_00710-RB";
Scaffold3	maker	CDS	10348949	10349052	.	-	1	gene_id "GBIG_013595"; transcript_id "GBI_00710-RB"; Parent "GBI_00710-RB"; gene_name "GBI_00710"; previous_transcript_id "GBI_00710-RB";
Scaffold3	maker	CDS	10350091	10350293	.	-	0	gene_id "GBIG_013595"; transcript_id "GBI_00710-RB"; Parent "GBI_00710-RB"; gene_name "GBI_00710"; previous_transcript_id "GBI_00710-RB";
Scaffold3	maker	CDS	10352316	10352624	.	-	0	gene_id "GBIG_013595"; transcript_id "GBI_00710-RB"; Parent "GBI_00710-RB"; gene_name "GBI_00710"; previous_transcript_id "GBI_00710-RB";
Scaffold3	maker	CDS	10352781	10353053	.	-	0	gene_id "GBIG_013595"; transcript_id "GBI_00710-RB"; Parent "GBI_00710-RB"; gene_name "GBI_00710"; previous_transcript_id "GBI_00710-RB";
Scaffold3	maker	CDS	10355686	10355997	.	-	0	gene_id "GBIG_013595"; transcript_id "GBI_00710-RB"; Parent "GBI_00710-RB"; gene_name "GBI_00710"; previous_transcript_id "GBI_00710-RB";
Scaffold3	maker	CDS	10356069	10356253	.	-	2	gene_id "GBIG_013595"; transcript_id "GBI_00710-RB"; Parent "GBI_00710-RB"; gene_name "GBI_00710"; previous_transcript_id "GBI_00710-RB";
Scaffold3	maker	CDS	10356352	10356382	.	-	0	gene_id "GBIG_013595"; transcript_id "GBI_00710-RB"; Parent "GBI_00710-RB"; gene_name "GBI_00710"; previous_transcript_id "GBI_00710-RB";
Scaffold3	AGAT	five_prime_UTR	10356383	10357402	.	-	.	gene_id "GBIG_013595"; transcript_id "GBI_00710-RB"; Parent "GBI_00710-RB"; gene_name "GBI_00710"; previous_transcript_id "GBI_00710-RB";
Scaffold3	AGAT	five_prime_UTR	10357500	10357565	.	-	.	gene_id "GBIG_013595"; transcript_id "GBI_00710-RB"; Parent "GBI_00710-RB"; gene_name "GBI_00710"; previous_transcript_id "GBI_00710-RB";
Scaffold3	AGAT	five_prime_UTR	10357642	10357903	.	-	.	gene_id "GBIG_013595"; transcript_id "GBI_00710-RB"; Parent "GBI_00710-RB"; gene_name "GBI_00710"; previous_transcript_id "GBI_00710-RB";
Scaffold3	AGAT	three_prime_UTR	10314857	10319227	.	-	.	gene_id "GBIG_013595"; transcript_id "GBI_00710-RB"; Parent "GBI_00710-RB"; gene_name "GBI_00710"; previous_transcript_id "GBI_00710-RB";
Scaffold3	StringTie	transcript	10319091	10362168	.	-	.	gene_id "GBIG_013595"; transcript_id "GBIG_013595.3"; gene_name "GBI_00710"; oId "STRG.1122.1"; cmp_ref "GBI_00710-RB"; class_code "n"; tss_id "TSS19846";
Scaffold3	StringTie	exon	10319091	10319419	.	-	.	gene_id "GBIG_013595"; transcript_id "GBIG_013595.3"; exon_number "1";
Scaffold3	StringTie	exon	10338911	10339083	.	-	.	gene_id "GBIG_013595"; transcript_id "GBIG_013595.3"; exon_number "2";
Scaffold3	StringTie	exon	10348260	10348481	.	-	.	gene_id "GBIG_013595"; transcript_id "GBIG_013595.3"; exon_number "3";
Scaffold3	StringTie	exon	10348949	10349052	.	-	.	gene_id "GBIG_013595"; transcript_id "GBIG_013595.3"; exon_number "4";
Scaffold3	StringTie	exon	10350091	10350293	.	-	.	gene_id "GBIG_013595"; transcript_id "GBIG_013595.3"; exon_number "5";
Scaffold3	StringTie	exon	10352316	10352624	.	-	.	gene_id "GBIG_013595"; transcript_id "GBIG_013595.3"; exon_number "6";
Scaffold3	StringTie	exon	10352781	10353053	.	-	.	gene_id "GBIG_013595"; transcript_id "GBIG_013595.3"; exon_number "7";
Scaffold3	StringTie	exon	10355686	10355997	.	-	.	gene_id "GBIG_013595"; transcript_id "GBIG_013595.3"; exon_number "8";
Scaffold3	StringTie	exon	10356069	10356253	.	-	.	gene_id "GBIG_013595"; transcript_id "GBIG_013595.3"; exon_number "9";
Scaffold3	StringTie	exon	10356352	10360941	.	-	.	gene_id "GBIG_013595"; transcript_id "GBIG_013595.3"; exon_number "10";
Scaffold3	StringTie	exon	10361257	10361474	.	-	.	gene_id "GBIG_013595"; transcript_id "GBIG_013595.3"; exon_number "11";
Scaffold3	StringTie	exon	10361620	10362168	.	-	.	gene_id "GBIG_013595"; transcript_id "GBIG_013595.3"; exon_number "12";
Scaffold3	StringTie	transcript	10329795	10362168	.	-	.	gene_id "GBIG_013595"; transcript_id "GBIG_013595.4"; gene_name "GBI_00710"; oId "STRG.1122.2"; cmp_ref "GBI_00710-RB"; class_code "n"; tss_id "TSS19846";
Scaffold3	StringTie	exon	10329795	10331194	.	-	.	gene_id "GBIG_013595"; transcript_id "GBIG_013595.4"; exon_number "1";
Scaffold3	StringTie	exon	10338911	10339083	.	-	.	gene_id "GBIG_013595"; transcript_id "GBIG_013595.4"; exon_number "2";
Scaffold3	StringTie	exon	10348260	10348481	.	-	.	gene_id "GBIG_013595"; transcript_id "GBIG_013595.4"; exon_number "3";
Scaffold3	StringTie	exon	10348949	10349052	.	-	.	gene_id "GBIG_013595"; transcript_id "GBIG_013595.4"; exon_number "4";
Scaffold3	StringTie	exon	10350091	10350293	.	-	.	gene_id "GBIG_013595"; transcript_id "GBIG_013595.4"; exon_number "5";
Scaffold3	StringTie	exon	10351336	10351479	.	-	.	gene_id "GBIG_013595"; transcript_id "GBIG_013595.4"; exon_number "6";
Scaffold3	StringTie	exon	10352316	10352624	.	-	.	gene_id "GBIG_013595"; transcript_id "GBIG_013595.4"; exon_number "7";
Scaffold3	StringTie	exon	10352781	10353053	.	-	.	gene_id "GBIG_013595"; transcript_id "GBIG_013595.4"; exon_number "8";
Scaffold3	StringTie	exon	10355686	10355997	.	-	.	gene_id "GBIG_013595"; transcript_id "GBIG_013595.4"; exon_number "9";
Scaffold3	StringTie	exon	10356069	10356253	.	-	.	gene_id "GBIG_013595"; transcript_id "GBIG_013595.4"; exon_number "10";
Scaffold3	StringTie	exon	10356352	10360941	.	-	.	gene_id "GBIG_013595"; transcript_id "GBIG_013595.4"; exon_number "11";
Scaffold3	StringTie	exon	10361257	10361474	.	-	.	gene_id "GBIG_013595"; transcript_id "GBIG_013595.4"; exon_number "12";
Scaffold3	StringTie	exon	10361620	10362168	.	-	.	gene_id "GBIG_013595"; transcript_id "GBIG_013595.4"; exon_number "13";
Scaffold3	StringTie	transcript	10337991	10362168	.	-	.	gene_id "GBIG_013595"; transcript_id "GBIG_013595.5"; gene_name "GBI_00710"; oId "STRG.1122.3"; cmp_ref "GBI_00710-RB"; class_code "n"; tss_id "TSS19846";
Scaffold3	StringTie	exon	10337991	10338823	.	-	.	gene_id "GBIG_013595"; transcript_id "GBIG_013595.5"; exon_number "1";
Scaffold3	StringTie	exon	10338911	10339083	.	-	.	gene_id "GBIG_013595"; transcript_id "GBIG_013595.5"; exon_number "2";
Scaffold3	StringTie	exon	10348260	10348481	.	-	.	gene_id "GBIG_013595"; transcript_id "GBIG_013595.5"; exon_number "3";
Scaffold3	StringTie	exon	10348949	10349052	.	-	.	gene_id "GBIG_013595"; transcript_id "GBIG_013595.5"; exon_number "4";
Scaffold3	StringTie	exon	10350091	10350293	.	-	.	gene_id "GBIG_013595"; transcript_id "GBIG_013595.5"; exon_number "5";
Scaffold3	StringTie	exon	10352316	10352624	.	-	.	gene_id "GBIG_013595"; transcript_id "GBIG_013595.5"; exon_number "6";
Scaffold3	StringTie	exon	10352781	10353053	.	-	.	gene_id "GBIG_013595"; transcript_id "GBIG_013595.5"; exon_number "7";
Scaffold3	StringTie	exon	10355686	10355997	.	-	.	gene_id "GBIG_013595"; transcript_id "GBIG_013595.5"; exon_number "8";
Scaffold3	StringTie	exon	10356069	10356253	.	-	.	gene_id "GBIG_013595"; transcript_id "GBIG_013595.5"; exon_number "9";
Scaffold3	StringTie	exon	10356352	10360941	.	-	.	gene_id "GBIG_013595"; transcript_id "GBIG_013595.5"; exon_number "10";
Scaffold3	StringTie	exon	10361257	10361474	.	-	.	gene_id "GBIG_013595"; transcript_id "GBIG_013595.5"; exon_number "11";
Scaffold3	StringTie	exon	10361620	10362168	.	-	.	gene_id "GBIG_013595"; transcript_id "GBIG_013595.5"; exon_number "12";
Scaffold3	StringTie	transcript	10347295	10362168	.	-	.	gene_id "GBIG_013595"; transcript_id "GBIG_013595.6"; gene_name "GBI_00710"; oId "STRG.1122.4"; cmp_ref "GBI_00710-RB"; class_code "m"; tss_id "TSS19846";
Scaffold3	StringTie	exon	10347295	10348481	.	-	.	gene_id "GBIG_013595"; transcript_id "GBIG_013595.6"; exon_number "1";
Scaffold3	StringTie	exon	10348949	10349052	.	-	.	gene_id "GBIG_013595"; transcript_id "GBIG_013595.6"; exon_number "2";
Scaffold3	StringTie	exon	10350091	10350293	.	-	.	gene_id "GBIG_013595"; transcript_id "GBIG_013595.6"; exon_number "3";
Scaffold3	StringTie	exon	10352316	10352624	.	-	.	gene_id "GBIG_013595"; transcript_id "GBIG_013595.6"; exon_number "4";
Scaffold3	StringTie	exon	10352781	10353053	.	-	.	gene_id "GBIG_013595"; transcript_id "GBIG_013595.6"; exon_number "5";
Scaffold3	StringTie	exon	10355686	10355997	.	-	.	gene_id "GBIG_013595"; transcript_id "GBIG_013595.6"; exon_number "6";
Scaffold3	StringTie	exon	10356069	10356253	.	-	.	gene_id "GBIG_013595"; transcript_id "GBIG_013595.6"; exon_number "7";
Scaffold3	StringTie	exon	10356352	10360941	.	-	.	gene_id "GBIG_013595"; transcript_id "GBIG_013595.6"; exon_number "8";
Scaffold3	StringTie	exon	10361257	10361474	.	-	.	gene_id "GBIG_013595"; transcript_id "GBIG_013595.6"; exon_number "9";
Scaffold3	StringTie	exon	10361620	10362168	.	-	.	gene_id "GBIG_013595"; transcript_id "GBIG_013595.6"; exon_number "10";
Scaffold3	AGAT	transcript	10359162	10362168	.	-	.	gene_id "GBIG_013595"; transcript_id "GBI_00712-RA"; Parent "GBI_00712"; gene_name "GBI_00712";
Scaffold3	maker	exon	10359162	10360941	.	-	.	gene_id "GBIG_013595"; transcript_id "GBI_00712-RA"; Parent "GBI_00712-RA"; gene_name "GBI_00712";
Scaffold3	maker	exon	10361257	10361474	.	-	.	gene_id "GBIG_013595"; transcript_id "GBI_00712-RA"; Parent "GBI_00712-RA"; gene_name "GBI_00712";
Scaffold3	maker	exon	10361865	10362168	.	-	.	gene_id "GBIG_013595"; transcript_id "GBI_00712-RA"; Parent "GBI_00712-RA"; gene_name "GBI_00712";
Scaffold3	maker	CDS	10360655	10360941	.	-	2	gene_id "GBIG_013595"; transcript_id "GBI_00712-RA"; Parent "GBI_00712-RA"; gene_name "GBI_00712";
Scaffold3	maker	CDS	10361257	10361474	.	-	1	gene_id "GBIG_013595"; transcript_id "GBI_00712-RA"; Parent "GBI_00712-RA"; gene_name "GBI_00712";
Scaffold3	maker	CDS	10361865	10361887	.	-	0	gene_id "GBIG_013595"; transcript_id "GBI_00712-RA"; Parent "GBI_00712-RA"; gene_name "GBI_00712";
Scaffold3	AGAT	five_prime_UTR	10361888	10362168	.	-	.	gene_id "GBIG_013595"; transcript_id "GBI_00712-RA"; Parent "GBI_00712-RA"; gene_name "GBI_00712";
Scaffold3	AGAT	three_prime_UTR	10359162	10360654	.	-	.	gene_id "GBIG_013595"; transcript_id "GBI_00712-RA"; Parent "GBI_00712-RA"; gene_name "GBI_00712";
Scaffold3	StringTie	gene	10473970	10742457	.	-	.	gene_id "GBIG_013598"; gene_name "GBI_M__0001G_013598"; combined_IDs "GBI_00718,GBI_00717,GBI_00716"
Scaffold3	StringTie	transcript	10473970	10742457	.	-	.	gene_id "GBIG_013598"; transcript_id "GBIG_013598.1"; gene_name "GBI_00716"; oId "STRG.1130.1"; cmp_ref "GBI_00716-RA"; class_code "j"; tss_id "TSS19853";
Scaffold3	StringTie	exon	10473970	10474044	.	-	.	gene_id "GBIG_013598"; transcript_id "GBIG_013598.1"; exon_number "1";
Scaffold3	StringTie	exon	10479192	10479523	.	-	.	gene_id "GBIG_013598"; transcript_id "GBIG_013598.1"; exon_number "2";
Scaffold3	StringTie	exon	10479609	10479771	.	-	.	gene_id "GBIG_013598"; transcript_id "GBIG_013598.1"; exon_number "3";
Scaffold3	StringTie	exon	10480028	10480185	.	-	.	gene_id "GBIG_013598"; transcript_id "GBIG_013598.1"; exon_number "4";
Scaffold3	StringTie	exon	10484768	10485046	.	-	.	gene_id "GBIG_013598"; transcript_id "GBIG_013598.1"; exon_number "5";
Scaffold3	StringTie	exon	10485112	10485253	.	-	.	gene_id "GBIG_013598"; transcript_id "GBIG_013598.1"; exon_number "6";
Scaffold3	StringTie	exon	10485626	10485826	.	-	.	gene_id "GBIG_013598"; transcript_id "GBIG_013598.1"; exon_number "7";
Scaffold3	StringTie	exon	10486002	10486241	.	-	.	gene_id "GBIG_013598"; transcript_id "GBIG_013598.1"; exon_number "8";
Scaffold3	StringTie	exon	10487537	10487733	.	-	.	gene_id "GBIG_013598"; transcript_id "GBIG_013598.1"; exon_number "9";
Scaffold3	StringTie	exon	10487859	10488055	.	-	.	gene_id "GBIG_013598"; transcript_id "GBIG_013598.1"; exon_number "10";
Scaffold3	StringTie	exon	10488141	10488356	.	-	.	gene_id "GBIG_013598"; transcript_id "GBIG_013598.1"; exon_number "11";
Scaffold3	StringTie	exon	10488438	10488618	.	-	.	gene_id "GBIG_013598"; transcript_id "GBIG_013598.1"; exon_number "12";
Scaffold3	StringTie	exon	10493249	10493399	.	-	.	gene_id "GBIG_013598"; transcript_id "GBIG_013598.1"; exon_number "13";
Scaffold3	StringTie	exon	10493719	10493870	.	-	.	gene_id "GBIG_013598"; transcript_id "GBIG_013598.1"; exon_number "14";
Scaffold3	StringTie	exon	10495890	10496115	.	-	.	gene_id "GBIG_013598"; transcript_id "GBIG_013598.1"; exon_number "15";
Scaffold3	StringTie	exon	10496579	10496833	.	-	.	gene_id "GBIG_013598"; transcript_id "GBIG_013598.1"; exon_number "16";
Scaffold3	StringTie	exon	10496951	10497160	.	-	.	gene_id "GBIG_013598"; transcript_id "GBIG_013598.1"; exon_number "17";
Scaffold3	StringTie	exon	10501028	10501224	.	-	.	gene_id "GBIG_013598"; transcript_id "GBIG_013598.1"; exon_number "18";
Scaffold3	StringTie	exon	10504244	10504438	.	-	.	gene_id "GBIG_013598"; transcript_id "GBIG_013598.1"; exon_number "19";
Scaffold3	StringTie	exon	10504699	10504830	.	-	.	gene_id "GBIG_013598"; transcript_id "GBIG_013598.1"; exon_number "20";
Scaffold3	StringTie	exon	10505052	10505357	.	-	.	gene_id "GBIG_013598"; transcript_id "GBIG_013598.1"; exon_number "21";
Scaffold3	StringTie	exon	10505569	10505754	.	-	.	gene_id "GBIG_013598"; transcript_id "GBIG_013598.1"; exon_number "22";
Scaffold3	StringTie	exon	10506830	10507131	.	-	.	gene_id "GBIG_013598"; transcript_id "GBIG_013598.1"; exon_number "23";
Scaffold3	StringTie	exon	10507220	10507346	.	-	.	gene_id "GBIG_013598"; transcript_id "GBIG_013598.1"; exon_number "24";
Scaffold3	StringTie	exon	10507760	10507915	.	-	.	gene_id "GBIG_013598"; transcript_id "GBIG_013598.1"; exon_number "25";
Scaffold3	StringTie	exon	10508145	10508264	.	-	.	gene_id "GBIG_013598"; transcript_id "GBIG_013598.1"; exon_number "26";
Scaffold3	StringTie	exon	10513453	10513580	.	-	.	gene_id "GBIG_013598"; transcript_id "GBIG_013598.1"; exon_number "27";
Scaffold3	StringTie	exon	10513875	10514025	.	-	.	gene_id "GBIG_013598"; transcript_id "GBIG_013598.1"; exon_number "28";
Scaffold3	StringTie	exon	10514345	10514553	.	-	.	gene_id "GBIG_013598"; transcript_id "GBIG_013598.1"; exon_number "29";
Scaffold3	StringTie	exon	10515273	10515446	.	-	.	gene_id "GBIG_013598"; transcript_id "GBIG_013598.1"; exon_number "30";
Scaffold3	StringTie	exon	10515535	10515751	.	-	.	gene_id "GBIG_013598"; transcript_id "GBIG_013598.1"; exon_number "31";
Scaffold3	StringTie	exon	10516965	10517144	.	-	.	gene_id "GBIG_013598"; transcript_id "GBIG_013598.1"; exon_number "32";
Scaffold3	StringTie	exon	10542104	10542199	.	-	.	gene_id "GBIG_013598"; transcript_id "GBIG_013598.1"; exon_number "33";
Scaffold3	StringTie	exon	10741827	10742457	.	-	.	gene_id "GBIG_013598"; transcript_id "GBIG_013598.1"; exon_number "34";
Scaffold3	StringTie	transcript	10485427	10742457	.	-	.	gene_id "GBIG_013598"; transcript_id "GBIG_013598.2"; gene_name "GBI_00716"; oId "STRG.1130.2"; cmp_ref "GBI_00716-RA"; class_code "j"; tss_id "TSS19853";
Scaffold3	StringTie	exon	10485427	10488055	.	-	.	gene_id "GBIG_013598"; transcript_id "GBIG_013598.2"; exon_number "1";
Scaffold3	StringTie	exon	10488141	10488356	.	-	.	gene_id "GBIG_013598"; transcript_id "GBIG_013598.2"; exon_number "2";
Scaffold3	StringTie	exon	10488438	10488618	.	-	.	gene_id "GBIG_013598"; transcript_id "GBIG_013598.2"; exon_number "3";
Scaffold3	StringTie	exon	10493249	10493399	.	-	.	gene_id "GBIG_013598"; transcript_id "GBIG_013598.2"; exon_number "4";
Scaffold3	StringTie	exon	10493719	10493870	.	-	.	gene_id "GBIG_013598"; transcript_id "GBIG_013598.2"; exon_number "5";
Scaffold3	StringTie	exon	10495890	10496115	.	-	.	gene_id "GBIG_013598"; transcript_id "GBIG_013598.2"; exon_number "6";
Scaffold3	StringTie	exon	10496579	10496833	.	-	.	gene_id "GBIG_013598"; transcript_id "GBIG_013598.2"; exon_number "7";
Scaffold3	StringTie	exon	10496951	10497160	.	-	.	gene_id "GBIG_013598"; transcript_id "GBIG_013598.2"; exon_number "8";
Scaffold3	StringTie	exon	10501028	10501224	.	-	.	gene_id "GBIG_013598"; transcript_id "GBIG_013598.2"; exon_number "9";
Scaffold3	StringTie	exon	10504244	10504438	.	-	.	gene_id "GBIG_013598"; transcript_id "GBIG_013598.2"; exon_number "10";
Scaffold3	StringTie	exon	10504699	10504830	.	-	.	gene_id "GBIG_013598"; transcript_id "GBIG_013598.2"; exon_number "11";
Scaffold3	StringTie	exon	10505052	10505357	.	-	.	gene_id "GBIG_013598"; transcript_id "GBIG_013598.2"; exon_number "12";
Scaffold3	StringTie	exon	10505569	10505754	.	-	.	gene_id "GBIG_013598"; transcript_id "GBIG_013598.2"; exon_number "13";
Scaffold3	StringTie	exon	10506830	10507131	.	-	.	gene_id "GBIG_013598"; transcript_id "GBIG_013598.2"; exon_number "14";
Scaffold3	StringTie	exon	10507220	10507346	.	-	.	gene_id "GBIG_013598"; transcript_id "GBIG_013598.2"; exon_number "15";
Scaffold3	StringTie	exon	10507760	10507915	.	-	.	gene_id "GBIG_013598"; transcript_id "GBIG_013598.2"; exon_number "16";
Scaffold3	StringTie	exon	10508145	10508264	.	-	.	gene_id "GBIG_013598"; transcript_id "GBIG_013598.2"; exon_number "17";
Scaffold3	StringTie	exon	10513453	10513580	.	-	.	gene_id "GBIG_013598"; transcript_id "GBIG_013598.2"; exon_number "18";
Scaffold3	StringTie	exon	10513875	10514025	.	-	.	gene_id "GBIG_013598"; transcript_id "GBIG_013598.2"; exon_number "19";
Scaffold3	StringTie	exon	10514345	10514553	.	-	.	gene_id "GBIG_013598"; transcript_id "GBIG_013598.2"; exon_number "20";
Scaffold3	StringTie	exon	10515273	10515446	.	-	.	gene_id "GBIG_013598"; transcript_id "GBIG_013598.2"; exon_number "21";
Scaffold3	StringTie	exon	10515535	10515751	.	-	.	gene_id "GBIG_013598"; transcript_id "GBIG_013598.2"; exon_number "22";
Scaffold3	StringTie	exon	10516965	10517144	.	-	.	gene_id "GBIG_013598"; transcript_id "GBIG_013598.2"; exon_number "23";
Scaffold3	StringTie	exon	10542104	10542199	.	-	.	gene_id "GBIG_013598"; transcript_id "GBIG_013598.2"; exon_number "24";
Scaffold3	StringTie	exon	10741827	10742457	.	-	.	gene_id "GBIG_013598"; transcript_id "GBIG_013598.2"; exon_number "25";
Scaffold3	AGAT	transcript	10493190	10518830	.	-	.	gene_id "GBIG_013598"; transcript_id "GBI_00716-RA"; Parent "GBI_00716"; gene_name "GBI_00716";
Scaffold3	maker	exon	10493190	10493399	.	-	.	gene_id "GBIG_013598"; transcript_id "GBI_00716-RA"; Parent "GBI_00716-RA"; gene_name "GBI_00716";
Scaffold3	maker	exon	10493719	10493870	.	-	.	gene_id "GBIG_013598"; transcript_id "GBI_00716-RA"; Parent "GBI_00716-RA"; gene_name "GBI_00716";
Scaffold3	maker	exon	10495890	10496115	.	-	.	gene_id "GBIG_013598"; transcript_id "GBI_00716-RA"; Parent "GBI_00716-RA"; gene_name "GBI_00716";
Scaffold3	maker	exon	10496579	10496833	.	-	.	gene_id "GBIG_013598"; transcript_id "GBI_00716-RA"; Parent "GBI_00716-RA"; gene_name "GBI_00716";
Scaffold3	maker	exon	10496951	10497160	.	-	.	gene_id "GBIG_013598"; transcript_id "GBI_00716-RA"; Parent "GBI_00716-RA"; gene_name "GBI_00716";
Scaffold3	maker	exon	10501028	10501241	.	-	.	gene_id "GBIG_013598"; transcript_id "GBI_00716-RA"; Parent "GBI_00716-RA"; gene_name "GBI_00716";
Scaffold3	maker	exon	10504345	10504438	.	-	.	gene_id "GBIG_013598"; transcript_id "GBI_00716-RA"; Parent "GBI_00716-RA"; gene_name "GBI_00716";
Scaffold3	maker	exon	10504699	10504830	.	-	.	gene_id "GBIG_013598"; transcript_id "GBI_00716-RA"; Parent "GBI_00716-RA"; gene_name "GBI_00716";
Scaffold3	maker	exon	10505052	10505348	.	-	.	gene_id "GBIG_013598"; transcript_id "GBI_00716-RA"; Parent "GBI_00716-RA"; gene_name "GBI_00716";
Scaffold3	maker	exon	10505569	10505754	.	-	.	gene_id "GBIG_013598"; transcript_id "GBI_00716-RA"; Parent "GBI_00716-RA"; gene_name "GBI_00716";
Scaffold3	maker	exon	10506830	10507131	.	-	.	gene_id "GBIG_013598"; transcript_id "GBI_00716-RA"; Parent "GBI_00716-RA"; gene_name "GBI_00716";
Scaffold3	maker	exon	10507220	10507346	.	-	.	gene_id "GBIG_013598"; transcript_id "GBI_00716-RA"; Parent "GBI_00716-RA"; gene_name "GBI_00716";
Scaffold3	maker	exon	10507760	10507915	.	-	.	gene_id "GBIG_013598"; transcript_id "GBI_00716-RA"; Parent "GBI_00716-RA"; gene_name "GBI_00716";
Scaffold3	maker	exon	10508145	10508264	.	-	.	gene_id "GBIG_013598"; transcript_id "GBI_00716-RA"; Parent "GBI_00716-RA"; gene_name "GBI_00716";
Scaffold3	maker	exon	10513453	10513580	.	-	.	gene_id "GBIG_013598"; transcript_id "GBI_00716-RA"; Parent "GBI_00716-RA"; gene_name "GBI_00716";
Scaffold3	maker	exon	10513875	10514025	.	-	.	gene_id "GBIG_013598"; transcript_id "GBI_00716-RA"; Parent "GBI_00716-RA"; gene_name "GBI_00716";
Scaffold3	maker	exon	10514345	10514553	.	-	.	gene_id "GBIG_013598"; transcript_id "GBI_00716-RA"; Parent "GBI_00716-RA"; gene_name "GBI_00716";
Scaffold3	maker	exon	10515273	10515446	.	-	.	gene_id "GBIG_013598"; transcript_id "GBI_00716-RA"; Parent "GBI_00716-RA"; gene_name "GBI_00716";
Scaffold3	maker	exon	10515535	10515724	.	-	.	gene_id "GBIG_013598"; transcript_id "GBI_00716-RA"; Parent "GBI_00716-RA"; gene_name "GBI_00716";
Scaffold3	maker	exon	10516965	10517144	.	-	.	gene_id "GBIG_013598"; transcript_id "GBI_00716-RA"; Parent "GBI_00716-RA"; gene_name "GBI_00716";
Scaffold3	maker	exon	10518818	10518830	.	-	.	gene_id "GBIG_013598"; transcript_id "GBI_00716-RA"; Parent "GBI_00716-RA"; gene_name "GBI_00716";
Scaffold3	maker	CDS	10493190	10493399	.	-	0	gene_id "GBIG_013598"; transcript_id "GBI_00716-RA"; Parent "GBI_00716-RA"; gene_name "GBI_00716";
Scaffold3	maker	CDS	10493719	10493870	.	-	2	gene_id "GBIG_013598"; transcript_id "GBI_00716-RA"; Parent "GBI_00716-RA"; gene_name "GBI_00716";
Scaffold3	maker	CDS	10495890	10496115	.	-	0	gene_id "GBIG_013598"; transcript_id "GBI_00716-RA"; Parent "GBI_00716-RA"; gene_name "GBI_00716";
Scaffold3	maker	CDS	10496579	10496833	.	-	0	gene_id "GBIG_013598"; transcript_id "GBI_00716-RA"; Parent "GBI_00716-RA"; gene_name "GBI_00716";
Scaffold3	maker	CDS	10496951	10497160	.	-	0	gene_id "GBIG_013598"; transcript_id "GBI_00716-RA"; Parent "GBI_00716-RA"; gene_name "GBI_00716";
Scaffold3	maker	CDS	10501028	10501241	.	-	1	gene_id "GBIG_013598"; transcript_id "GBI_00716-RA"; Parent "GBI_00716-RA"; gene_name "GBI_00716";
Scaffold3	maker	CDS	10504345	10504438	.	-	2	gene_id "GBIG_013598"; transcript_id "GBI_00716-RA"; Parent "GBI_00716-RA"; gene_name "GBI_00716";
Scaffold3	maker	CDS	10504699	10504830	.	-	2	gene_id "GBIG_013598"; transcript_id "GBI_00716-RA"; Parent "GBI_00716-RA"; gene_name "GBI_00716";
Scaffold3	maker	CDS	10505052	10505348	.	-	2	gene_id "GBIG_013598"; transcript_id "GBI_00716-RA"; Parent "GBI_00716-RA"; gene_name "GBI_00716";
Scaffold3	maker	CDS	10505569	10505754	.	-	2	gene_id "GBIG_013598"; transcript_id "GBI_00716-RA"; Parent "GBI_00716-RA"; gene_name "GBI_00716";
Scaffold3	maker	CDS	10506830	10507131	.	-	1	gene_id "GBIG_013598"; transcript_id "GBI_00716-RA"; Parent "GBI_00716-RA"; gene_name "GBI_00716";
Scaffold3	maker	CDS	10507220	10507346	.	-	2	gene_id "GBIG_013598"; transcript_id "GBI_00716-RA"; Parent "GBI_00716-RA"; gene_name "GBI_00716";
Scaffold3	maker	CDS	10507760	10507915	.	-	2	gene_id "GBIG_013598"; transcript_id "GBI_00716-RA"; Parent "GBI_00716-RA"; gene_name "GBI_00716";
Scaffold3	maker	CDS	10508145	10508264	.	-	2	gene_id "GBIG_013598"; transcript_id "GBI_00716-RA"; Parent "GBI_00716-RA"; gene_name "GBI_00716";
Scaffold3	maker	CDS	10513453	10513580	.	-	1	gene_id "GBIG_013598"; transcript_id "GBI_00716-RA"; Parent "GBI_00716-RA"; gene_name "GBI_00716";
Scaffold3	maker	CDS	10513875	10514025	.	-	2	gene_id "GBIG_013598"; transcript_id "GBI_00716-RA"; Parent "GBI_00716-RA"; gene_name "GBI_00716";
Scaffold3	maker	CDS	10514345	10514553	.	-	1	gene_id "GBIG_013598"; transcript_id "GBI_00716-RA"; Parent "GBI_00716-RA"; gene_name "GBI_00716";
Scaffold3	maker	CDS	10515273	10515446	.	-	1	gene_id "GBIG_013598"; transcript_id "GBI_00716-RA"; Parent "GBI_00716-RA"; gene_name "GBI_00716";
Scaffold3	maker	CDS	10515535	10515638	.	-	0	gene_id "GBIG_013598"; transcript_id "GBI_00716-RA"; Parent "GBI_00716-RA"; gene_name "GBI_00716";
Scaffold3	AGAT	five_prime_UTR	10515639	10515724	.	-	.	gene_id "GBIG_013598"; transcript_id "GBI_00716-RA"; Parent "GBI_00716-RA"; gene_name "GBI_00716";
Scaffold3	AGAT	five_prime_UTR	10516965	10517144	.	-	.	gene_id "GBIG_013598"; transcript_id "GBI_00716-RA"; Parent "GBI_00716-RA"; gene_name "GBI_00716";
Scaffold3	AGAT	five_prime_UTR	10518818	10518830	.	-	.	gene_id "GBIG_013598"; transcript_id "GBI_00716-RA"; Parent "GBI_00716-RA"; gene_name "GBI_00716";
Scaffold3	AGAT	transcript	10525320	10545814	.	-	.	gene_id "GBIG_013598"; transcript_id "GBI_00717-RA"; Parent "GBI_00717"; gene_name "GBI_00717";
Scaffold3	maker	exon	10525320	10525466	.	-	.	gene_id "GBIG_013598"; transcript_id "GBI_00717-RA"; Parent "GBI_00717-RA"; gene_name "GBI_00717";
Scaffold3	maker	exon	10530316	10530467	.	-	.	gene_id "GBIG_013598"; transcript_id "GBI_00717-RA"; Parent "GBI_00717-RA"; gene_name "GBI_00717";
Scaffold3	maker	exon	10533594	10533778	.	-	.	gene_id "GBIG_013598"; transcript_id "GBI_00717-RA"; Parent "GBI_00717-RA"; gene_name "GBI_00717";
Scaffold3	maker	exon	10542104	10542199	.	-	.	gene_id "GBIG_013598"; transcript_id "GBI_00717-RA"; Parent "GBI_00717-RA"; gene_name "GBI_00717";
Scaffold3	maker	exon	10545726	10545814	.	-	.	gene_id "GBIG_013598"; transcript_id "GBI_00717-RA"; Parent "GBI_00717-RA"; gene_name "GBI_00717";
Scaffold3	maker	CDS	10525320	10525466	.	-	0	gene_id "GBIG_013598"; transcript_id "GBI_00717-RA"; Parent "GBI_00717-RA"; gene_name "GBI_00717";
Scaffold3	maker	CDS	10530316	10530342	.	-	0	gene_id "GBIG_013598"; transcript_id "GBI_00717-RA"; Parent "GBI_00717-RA"; gene_name "GBI_00717";
Scaffold3	AGAT	five_prime_UTR	10530343	10530467	.	-	.	gene_id "GBIG_013598"; transcript_id "GBI_00717-RA"; Parent "GBI_00717-RA"; gene_name "GBI_00717";
Scaffold3	AGAT	five_prime_UTR	10533594	10533778	.	-	.	gene_id "GBIG_013598"; transcript_id "GBI_00717-RA"; Parent "GBI_00717-RA"; gene_name "GBI_00717";
Scaffold3	AGAT	five_prime_UTR	10542104	10542199	.	-	.	gene_id "GBIG_013598"; transcript_id "GBI_00717-RA"; Parent "GBI_00717-RA"; gene_name "GBI_00717";
Scaffold3	AGAT	five_prime_UTR	10545726	10545814	.	-	.	gene_id "GBIG_013598"; transcript_id "GBI_00717-RA"; Parent "GBI_00717-RA"; gene_name "GBI_00717";
Scaffold3	AGAT	transcript	10731595	10742453	.	-	.	gene_id "GBIG_013598"; transcript_id "GBI_00718-RA"; Parent "GBI_00718"; gene_name "GBI_00718";
Scaffold3	maker	exon	10731595	10731683	.	-	.	gene_id "GBIG_013598"; transcript_id "GBI_00718-RA"; Parent "GBI_00718-RA"; gene_name "GBI_00718";
Scaffold3	maker	exon	10732772	10732895	.	-	.	gene_id "GBIG_013598"; transcript_id "GBI_00718-RA"; Parent "GBI_00718-RA"; gene_name "GBI_00718";
Scaffold3	maker	exon	10735796	10736020	.	-	.	gene_id "GBIG_013598"; transcript_id "GBI_00718-RA"; Parent "GBI_00718-RA"; gene_name "GBI_00718";
Scaffold3	maker	exon	10736797	10736901	.	-	.	gene_id "GBIG_013598"; transcript_id "GBI_00718-RA"; Parent "GBI_00718-RA"; gene_name "GBI_00718";
Scaffold3	maker	exon	10738639	10738808	.	-	.	gene_id "GBIG_013598"; transcript_id "GBI_00718-RA"; Parent "GBI_00718-RA"; gene_name "GBI_00718";
Scaffold3	maker	exon	10741827	10742453	.	-	.	gene_id "GBIG_013598"; transcript_id "GBI_00718-RA"; Parent "GBI_00718-RA"; gene_name "GBI_00718";
Scaffold3	maker	CDS	10731595	10731683	.	-	2	gene_id "GBIG_013598"; transcript_id "GBI_00718-RA"; Parent "GBI_00718-RA"; gene_name "GBI_00718";
Scaffold3	maker	CDS	10732772	10732895	.	-	0	gene_id "GBIG_013598"; transcript_id "GBI_00718-RA"; Parent "GBI_00718-RA"; gene_name "GBI_00718";
Scaffold3	maker	CDS	10735796	10736020	.	-	0	gene_id "GBIG_013598"; transcript_id "GBI_00718-RA"; Parent "GBI_00718-RA"; gene_name "GBI_00718";
Scaffold3	maker	CDS	10736797	10736901	.	-	0	gene_id "GBIG_013598"; transcript_id "GBI_00718-RA"; Parent "GBI_00718-RA"; gene_name "GBI_00718";
Scaffold3	maker	CDS	10738639	10738808	.	-	2	gene_id "GBIG_013598"; transcript_id "GBI_00718-RA"; Parent "GBI_00718-RA"; gene_name "GBI_00718";
Scaffold3	maker	CDS	10741827	10742007	.	-	0	gene_id "GBIG_013598"; transcript_id "GBI_00718-RA"; Parent "GBI_00718-RA"; gene_name "GBI_00718";
Scaffold3	AGAT	five_prime_UTR	10742008	10742453	.	-	.	gene_id "GBIG_013598"; transcript_id "GBI_00718-RA"; Parent "GBI_00718-RA"; gene_name "GBI_00718";
Scaffold3	StringTie	gene	11993287	12063304	.	-	.	gene_id "GBIG_013616"; gene_name "GBI_M__0001G_013616"; combined_IDs "GBI_00749,GBI_00750"
Scaffold3	AGAT	transcript	11993287	11993707	.	-	.	gene_id "GBIG_013616"; transcript_id "GBI_00749-RA"; Parent "GBI_00749"; gene_name "GBI_00749";
Scaffold3	maker	exon	11993287	11993319	.	-	.	gene_id "GBIG_013616"; transcript_id "GBI_00749-RA"; Parent "GBI_00749-RA"; gene_name "GBI_00749";
Scaffold3	maker	exon	11993344	11993376	.	-	.	gene_id "GBIG_013616"; transcript_id "GBI_00749-RA"; Parent "GBI_00749-RA"; gene_name "GBI_00749";
Scaffold3	maker	exon	11993399	11993522	.	-	.	gene_id "GBIG_013616"; transcript_id "GBI_00749-RA"; Parent "GBI_00749-RA"; gene_name "GBI_00749";
Scaffold3	maker	exon	11993685	11993707	.	-	.	gene_id "GBIG_013616"; transcript_id "GBI_00749-RA"; Parent "GBI_00749-RA"; gene_name "GBI_00749";
Scaffold3	maker	CDS	11993287	11993319	.	-	0	gene_id "GBIG_013616"; transcript_id "GBI_00749-RA"; Parent "GBI_00749-RA"; gene_name "GBI_00749";
Scaffold3	maker	CDS	11993344	11993376	.	-	0	gene_id "GBIG_013616"; transcript_id "GBI_00749-RA"; Parent "GBI_00749-RA"; gene_name "GBI_00749";
Scaffold3	maker	CDS	11993399	11993522	.	-	1	gene_id "GBIG_013616"; transcript_id "GBI_00749-RA"; Parent "GBI_00749-RA"; gene_name "GBI_00749";
Scaffold3	maker	CDS	11993685	11993707	.	-	0	gene_id "GBIG_013616"; transcript_id "GBI_00749-RA"; Parent "GBI_00749-RA"; gene_name "GBI_00749";
Scaffold3	StringTie	transcript	11993315	12062692	.	-	.	gene_id "GBIG_013616"; transcript_id "GBIG_013616.2"; gene_name "GBI_00750"; oId "STRG.1171.1"; cmp_ref "GBI_00750-RA"; class_code "j"; tss_id "TSS19877";
Scaffold3	StringTie	exon	11993315	11993522	.	-	.	gene_id "GBIG_013616"; transcript_id "GBIG_013616.2"; exon_number "1";
Scaffold3	StringTie	exon	11994363	11994507	.	-	.	gene_id "GBIG_013616"; transcript_id "GBIG_013616.2"; exon_number "2";
Scaffold3	StringTie	exon	11995076	11995174	.	-	.	gene_id "GBIG_013616"; transcript_id "GBIG_013616.2"; exon_number "3";
Scaffold3	StringTie	exon	11995254	11995377	.	-	.	gene_id "GBIG_013616"; transcript_id "GBIG_013616.2"; exon_number "4";
Scaffold3	StringTie	exon	11995581	11995721	.	-	.	gene_id "GBIG_013616"; transcript_id "GBIG_013616.2"; exon_number "5";
Scaffold3	StringTie	exon	11996038	11996242	.	-	.	gene_id "GBIG_013616"; transcript_id "GBIG_013616.2"; exon_number "6";
Scaffold3	StringTie	exon	11998693	11998869	.	-	.	gene_id "GBIG_013616"; transcript_id "GBIG_013616.2"; exon_number "7";
Scaffold3	StringTie	exon	12000611	12000779	.	-	.	gene_id "GBIG_013616"; transcript_id "GBIG_013616.2"; exon_number "8";
Scaffold3	StringTie	exon	12000939	12001010	.	-	.	gene_id "GBIG_013616"; transcript_id "GBIG_013616.2"; exon_number "9";
Scaffold3	StringTie	exon	12001829	12002089	.	-	.	gene_id "GBIG_013616"; transcript_id "GBIG_013616.2"; exon_number "10";
Scaffold3	StringTie	exon	12003941	12004225	.	-	.	gene_id "GBIG_013616"; transcript_id "GBIG_013616.2"; exon_number "11";
Scaffold3	StringTie	exon	12005550	12005710	.	-	.	gene_id "GBIG_013616"; transcript_id "GBIG_013616.2"; exon_number "12";
Scaffold3	StringTie	exon	12006563	12006752	.	-	.	gene_id "GBIG_013616"; transcript_id "GBIG_013616.2"; exon_number "13";
Scaffold3	StringTie	exon	12007418	12007593	.	-	.	gene_id "GBIG_013616"; transcript_id "GBIG_013616.2"; exon_number "14";
Scaffold3	StringTie	exon	12007938	12008084	.	-	.	gene_id "GBIG_013616"; transcript_id "GBIG_013616.2"; exon_number "15";
Scaffold3	StringTie	exon	12009265	12009508	.	-	.	gene_id "GBIG_013616"; transcript_id "GBIG_013616.2"; exon_number "16";
Scaffold3	StringTie	exon	12009848	12009913	.	-	.	gene_id "GBIG_013616"; transcript_id "GBIG_013616.2"; exon_number "17";
Scaffold3	StringTie	exon	12048237	12048434	.	-	.	gene_id "GBIG_013616"; transcript_id "GBIG_013616.2"; exon_number "18";
Scaffold3	StringTie	exon	12062621	12062692	.	-	.	gene_id "GBIG_013616"; transcript_id "GBIG_013616.2"; exon_number "19";
Scaffold3	AGAT	transcript	11994355	12062692	.	-	.	gene_id "GBIG_013616"; transcript_id "GBI_00750-RA"; Parent "GBI_00750"; gene_name "GBI_00750";
Scaffold3	maker	exon	11994355	11994507	.	-	.	gene_id "GBIG_013616"; transcript_id "GBI_00750-RA"; Parent "GBI_00750-RA"; gene_name "GBI_00750";
Scaffold3	maker	exon	11995076	11995174	.	-	.	gene_id "GBIG_013616"; transcript_id "GBI_00750-RA"; Parent "GBI_00750-RA"; gene_name "GBI_00750";
Scaffold3	maker	exon	11995254	11995377	.	-	.	gene_id "GBIG_013616"; transcript_id "GBI_00750-RA"; Parent "GBI_00750-RA"; gene_name "GBI_00750";
Scaffold3	maker	exon	11995581	11995721	.	-	.	gene_id "GBIG_013616"; transcript_id "GBI_00750-RA"; Parent "GBI_00750-RA"; gene_name "GBI_00750";
Scaffold3	maker	exon	11996038	11996242	.	-	.	gene_id "GBIG_013616"; transcript_id "GBI_00750-RA"; Parent "GBI_00750-RA"; gene_name "GBI_00750";
Scaffold3	maker	exon	11998693	11998869	.	-	.	gene_id "GBIG_013616"; transcript_id "GBI_00750-RA"; Parent "GBI_00750-RA"; gene_name "GBI_00750";
Scaffold3	maker	exon	12000611	12000779	.	-	.	gene_id "GBIG_013616"; transcript_id "GBI_00750-RA"; Parent "GBI_00750-RA"; gene_name "GBI_00750";
Scaffold3	maker	exon	12000939	12001010	.	-	.	gene_id "GBIG_013616"; transcript_id "GBI_00750-RA"; Parent "GBI_00750-RA"; gene_name "GBI_00750";
Scaffold3	maker	exon	12001829	12002089	.	-	.	gene_id "GBIG_013616"; transcript_id "GBI_00750-RA"; Parent "GBI_00750-RA"; gene_name "GBI_00750";
Scaffold3	maker	exon	12003941	12004225	.	-	.	gene_id "GBIG_013616"; transcript_id "GBI_00750-RA"; Parent "GBI_00750-RA"; gene_name "GBI_00750";
Scaffold3	maker	exon	12005550	12005710	.	-	.	gene_id "GBIG_013616"; transcript_id "GBI_00750-RA"; Parent "GBI_00750-RA"; gene_name "GBI_00750";
Scaffold3	maker	exon	12006563	12006752	.	-	.	gene_id "GBIG_013616"; transcript_id "GBI_00750-RA"; Parent "GBI_00750-RA"; gene_name "GBI_00750";
Scaffold3	maker	exon	12007418	12007593	.	-	.	gene_id "GBIG_013616"; transcript_id "GBI_00750-RA"; Parent "GBI_00750-RA"; gene_name "GBI_00750";
Scaffold3	maker	exon	12007938	12008084	.	-	.	gene_id "GBIG_013616"; transcript_id "GBI_00750-RA"; Parent "GBI_00750-RA"; gene_name "GBI_00750";
Scaffold3	maker	exon	12009265	12009508	.	-	.	gene_id "GBIG_013616"; transcript_id "GBI_00750-RA"; Parent "GBI_00750-RA"; gene_name "GBI_00750";
Scaffold3	maker	exon	12009848	12009913	.	-	.	gene_id "GBIG_013616"; transcript_id "GBI_00750-RA"; Parent "GBI_00750-RA"; gene_name "GBI_00750";
Scaffold3	maker	exon	12048237	12048434	.	-	.	gene_id "GBIG_013616"; transcript_id "GBI_00750-RA"; Parent "GBI_00750-RA"; gene_name "GBI_00750";
Scaffold3	maker	exon	12062621	12062692	.	-	.	gene_id "GBIG_013616"; transcript_id "GBI_00750-RA"; Parent "GBI_00750-RA"; gene_name "GBI_00750";
Scaffold3	maker	CDS	11994355	11994507	.	-	0	gene_id "GBIG_013616"; transcript_id "GBI_00750-RA"; Parent "GBI_00750-RA"; gene_name "GBI_00750";
Scaffold3	maker	CDS	11995076	11995174	.	-	0	gene_id "GBIG_013616"; transcript_id "GBI_00750-RA"; Parent "GBI_00750-RA"; gene_name "GBI_00750";
Scaffold3	maker	CDS	11995254	11995377	.	-	1	gene_id "GBIG_013616"; transcript_id "GBI_00750-RA"; Parent "GBI_00750-RA"; gene_name "GBI_00750";
Scaffold3	maker	CDS	11995581	11995721	.	-	1	gene_id "GBIG_013616"; transcript_id "GBI_00750-RA"; Parent "GBI_00750-RA"; gene_name "GBI_00750";
Scaffold3	maker	CDS	11996038	11996242	.	-	2	gene_id "GBIG_013616"; transcript_id "GBI_00750-RA"; Parent "GBI_00750-RA"; gene_name "GBI_00750";
Scaffold3	maker	CDS	11998693	11998869	.	-	2	gene_id "GBIG_013616"; transcript_id "GBI_00750-RA"; Parent "GBI_00750-RA"; gene_name "GBI_00750";
Scaffold3	maker	CDS	12000611	12000779	.	-	0	gene_id "GBIG_013616"; transcript_id "GBI_00750-RA"; Parent "GBI_00750-RA"; gene_name "GBI_00750";
Scaffold3	maker	CDS	12000939	12001010	.	-	0	gene_id "GBIG_013616"; transcript_id "GBI_00750-RA"; Parent "GBI_00750-RA"; gene_name "GBI_00750";
Scaffold3	maker	CDS	12001829	12002089	.	-	0	gene_id "GBIG_013616"; transcript_id "GBI_00750-RA"; Parent "GBI_00750-RA"; gene_name "GBI_00750";
Scaffold3	maker	CDS	12003941	12004225	.	-	0	gene_id "GBIG_013616"; transcript_id "GBI_00750-RA"; Parent "GBI_00750-RA"; gene_name "GBI_00750";
Scaffold3	maker	CDS	12005550	12005710	.	-	2	gene_id "GBIG_013616"; transcript_id "GBI_00750-RA"; Parent "GBI_00750-RA"; gene_name "GBI_00750";
Scaffold3	maker	CDS	12006563	12006752	.	-	0	gene_id "GBIG_013616"; transcript_id "GBI_00750-RA"; Parent "GBI_00750-RA"; gene_name "GBI_00750";
Scaffold3	maker	CDS	12007418	12007593	.	-	2	gene_id "GBIG_013616"; transcript_id "GBI_00750-RA"; Parent "GBI_00750-RA"; gene_name "GBI_00750";
Scaffold3	maker	CDS	12007938	12008084	.	-	2	gene_id "GBIG_013616"; transcript_id "GBI_00750-RA"; Parent "GBI_00750-RA"; gene_name "GBI_00750";
Scaffold3	maker	CDS	12009265	12009508	.	-	0	gene_id "GBIG_013616"; transcript_id "GBI_00750-RA"; Parent "GBI_00750-RA"; gene_name "GBI_00750";
Scaffold3	maker	CDS	12009848	12009913	.	-	0	gene_id "GBIG_013616"; transcript_id "GBI_00750-RA"; Parent "GBI_00750-RA"; gene_name "GBI_00750";
Scaffold3	maker	CDS	12048237	12048434	.	-	0	gene_id "GBIG_013616"; transcript_id "GBI_00750-RA"; Parent "GBI_00750-RA"; gene_name "GBI_00750";
Scaffold3	maker	CDS	12062621	12062659	.	-	0	gene_id "GBIG_013616"; transcript_id "GBI_00750-RA"; Parent "GBI_00750-RA"; gene_name "GBI_00750";
Scaffold3	AGAT	five_prime_UTR	12062660	12062692	.	-	.	gene_id "GBIG_013616"; transcript_id "GBI_00750-RA"; Parent "GBI_00750-RA"; gene_name "GBI_00750";
Scaffold3	AGAT	transcript	12003848	12027780	.	-	.	gene_id "GBIG_013616"; transcript_id "GBI_00750-RB"; Parent "GBI_00750"; gene_name "GBI_00750";
Scaffold3	maker	exon	12003848	12004141	.	-	.	gene_id "GBIG_013616"; transcript_id "GBI_00750-RB"; Parent "GBI_00750-RB"; gene_name "GBI_00750"; previous_transcript_id "GBI_00750-RB";
Scaffold3	maker	exon	12005550	12005710	.	-	.	gene_id "GBIG_013616"; transcript_id "GBI_00750-RB"; Parent "GBI_00750-RB"; gene_name "GBI_00750"; previous_transcript_id "GBI_00750-RB";
Scaffold3	maker	exon	12006563	12006752	.	-	.	gene_id "GBIG_013616"; transcript_id "GBI_00750-RB"; Parent "GBI_00750-RB"; gene_name "GBI_00750"; previous_transcript_id "GBI_00750-RB";
Scaffold3	maker	exon	12007418	12007593	.	-	.	gene_id "GBIG_013616"; transcript_id "GBI_00750-RB"; Parent "GBI_00750-RB"; gene_name "GBI_00750"; previous_transcript_id "GBI_00750-RB";
Scaffold3	maker	exon	12007938	12008084	.	-	.	gene_id "GBIG_013616"; transcript_id "GBI_00750-RB"; Parent "GBI_00750-RB"; gene_name "GBI_00750"; previous_transcript_id "GBI_00750-RB";
Scaffold3	maker	exon	12009265	12009508	.	-	.	gene_id "GBIG_013616"; transcript_id "GBI_00750-RB"; Parent "GBI_00750-RB"; gene_name "GBI_00750"; previous_transcript_id "GBI_00750-RB";
Scaffold3	maker	exon	12009848	12009913	.	-	.	gene_id "GBIG_013616"; transcript_id "GBI_00750-RB"; Parent "GBI_00750-RB"; gene_name "GBI_00750"; previous_transcript_id "GBI_00750-RB";
Scaffold3	maker	exon	12027388	12027780	.	-	.	gene_id "GBIG_013616"; transcript_id "GBI_00750-RB"; Parent "GBI_00750-RB"; gene_name "GBI_00750"; previous_transcript_id "GBI_00750-RB";
Scaffold3	maker	CDS	12003848	12004141	.	-	0	gene_id "GBIG_013616"; transcript_id "GBI_00750-RB"; Parent "GBI_00750-RB"; gene_name "GBI_00750"; previous_transcript_id "GBI_00750-RB";
Scaffold3	maker	CDS	12005550	12005710	.	-	2	gene_id "GBIG_013616"; transcript_id "GBI_00750-RB"; Parent "GBI_00750-RB"; gene_name "GBI_00750"; previous_transcript_id "GBI_00750-RB";
Scaffold3	maker	CDS	12006563	12006752	.	-	0	gene_id "GBIG_013616"; transcript_id "GBI_00750-RB"; Parent "GBI_00750-RB"; gene_name "GBI_00750"; previous_transcript_id "GBI_00750-RB";
Scaffold3	maker	CDS	12007418	12007593	.	-	2	gene_id "GBIG_013616"; transcript_id "GBI_00750-RB"; Parent "GBI_00750-RB"; gene_name "GBI_00750"; previous_transcript_id "GBI_00750-RB";
Scaffold3	maker	CDS	12007938	12008084	.	-	2	gene_id "GBIG_013616"; transcript_id "GBI_00750-RB"; Parent "GBI_00750-RB"; gene_name "GBI_00750"; previous_transcript_id "GBI_00750-RB";
Scaffold3	maker	CDS	12009265	12009508	.	-	0	gene_id "GBIG_013616"; transcript_id "GBI_00750-RB"; Parent "GBI_00750-RB"; gene_name "GBI_00750"; previous_transcript_id "GBI_00750-RB";
Scaffold3	maker	CDS	12009848	12009913	.	-	0	gene_id "GBIG_013616"; transcript_id "GBI_00750-RB"; Parent "GBI_00750-RB"; gene_name "GBI_00750"; previous_transcript_id "GBI_00750-RB";
Scaffold3	maker	CDS	12027388	12027780	.	-	0	gene_id "GBIG_013616"; transcript_id "GBI_00750-RB"; Parent "GBI_00750-RB"; gene_name "GBI_00750"; previous_transcript_id "GBI_00750-RB";
Scaffold3	AGAT	transcript	12048087	12048691	.	-	.	gene_id "GBIG_013616"; transcript_id "GBI_00750-RC"; Parent "GBI_00750"; gene_name "GBI_00750";
Scaffold3	maker	exon	12048087	12048573	.	-	.	gene_id "GBIG_013616"; transcript_id "GBI_00750-RC"; Parent "GBI_00750-RC"; gene_name "GBI_00750"; previous_transcript_id "GBI_00750-RC";
Scaffold3	maker	exon	12048666	12048691	.	-	.	gene_id "GBIG_013616"; transcript_id "GBI_00750-RC"; Parent "GBI_00750-RC"; gene_name "GBI_00750"; previous_transcript_id "GBI_00750-RC";
Scaffold3	maker	CDS	12048087	12048573	.	-	1	gene_id "GBIG_013616"; transcript_id "GBI_00750-RC"; Parent "GBI_00750-RC"; gene_name "GBI_00750"; previous_transcript_id "GBI_00750-RC";
Scaffold3	maker	CDS	12048666	12048691	.	-	0	gene_id "GBIG_013616"; transcript_id "GBI_00750-RC"; Parent "GBI_00750-RC"; gene_name "GBI_00750"; previous_transcript_id "GBI_00750-RC";
Scaffold3	AGAT	transcript	12056769	12063304	.	-	.	gene_id "GBIG_013616"; transcript_id "GBI_00750-RD"; Parent "GBI_00750"; gene_name "GBI_00750";
Scaffold3	maker	exon	12056769	12056992	.	-	.	gene_id "GBIG_013616"; transcript_id "GBI_00750-RD"; Parent "GBI_00750-RD"; gene_name "GBI_00750"; previous_transcript_id "GBI_00750-RD";
Scaffold3	maker	exon	12057824	12057983	.	-	.	gene_id "GBIG_013616"; transcript_id "GBI_00750-RD"; Parent "GBI_00750-RD"; gene_name "GBI_00750"; previous_transcript_id "GBI_00750-RD";
Scaffold3	maker	exon	12062621	12063304	.	-	.	gene_id "GBIG_013616"; transcript_id "GBI_00750-RD"; Parent "GBI_00750-RD"; gene_name "GBI_00750"; previous_transcript_id "GBI_00750-RD";
Scaffold3	maker	CDS	12056991	12056992	.	-	2	gene_id "GBIG_013616"; transcript_id "GBI_00750-RD"; Parent "GBI_00750-RD"; gene_name "GBI_00750"; previous_transcript_id "GBI_00750-RD";
Scaffold3	maker	CDS	12057824	12057983	.	-	0	gene_id "GBIG_013616"; transcript_id "GBI_00750-RD"; Parent "GBI_00750-RD"; gene_name "GBI_00750"; previous_transcript_id "GBI_00750-RD";
Scaffold3	maker	CDS	12062621	12063304	.	-	0	gene_id "GBIG_013616"; transcript_id "GBI_00750-RD"; Parent "GBI_00750-RD"; gene_name "GBI_00750"; previous_transcript_id "GBI_00750-RD";
Scaffold3	AGAT	three_prime_UTR	12056769	12056990	.	-	.	gene_id "GBIG_013616"; transcript_id "GBI_00750-RD"; Parent "GBI_00750-RD"; gene_name "GBI_00750"; previous_transcript_id "GBI_00750-RD";
Scaffold3	StringTie	gene	16143975	16838791	.	-	.	gene_id "GBIG_013627"; gene_name "GBI_M__0001G_013627"; combined_IDs "GBI_00786,GBI_00783,GBI_00787"
Scaffold3	StringTie	transcript	16143975	16838791	.	-	.	gene_id "GBIG_013627"; transcript_id "GBIG_013627.1"; gene_name "GBI_00783"; oId "STRG.1196.1"; cmp_ref "GBI_00783-RA"; class_code "j"; tss_id "TSS19892";
Scaffold3	StringTie	exon	16143975	16149552	.	-	.	gene_id "GBIG_013627"; transcript_id "GBIG_013627.1"; exon_number "1";
Scaffold3	StringTie	exon	16192797	16192951	.	-	.	gene_id "GBIG_013627"; transcript_id "GBIG_013627.1"; exon_number "2";
Scaffold3	StringTie	exon	16210862	16211005	.	-	.	gene_id "GBIG_013627"; transcript_id "GBIG_013627.1"; exon_number "3";
Scaffold3	StringTie	exon	16250226	16250392	.	-	.	gene_id "GBIG_013627"; transcript_id "GBIG_013627.1"; exon_number "4";
Scaffold3	StringTie	exon	16326250	16326388	.	-	.	gene_id "GBIG_013627"; transcript_id "GBIG_013627.1"; exon_number "5";
Scaffold3	StringTie	exon	16393311	16393490	.	-	.	gene_id "GBIG_013627"; transcript_id "GBIG_013627.1"; exon_number "6";
Scaffold3	StringTie	exon	16398384	16398572	.	-	.	gene_id "GBIG_013627"; transcript_id "GBIG_013627.1"; exon_number "7";
Scaffold3	StringTie	exon	16415446	16415662	.	-	.	gene_id "GBIG_013627"; transcript_id "GBIG_013627.1"; exon_number "8";
Scaffold3	StringTie	exon	16436056	16436437	.	-	.	gene_id "GBIG_013627"; transcript_id "GBIG_013627.1"; exon_number "9";
Scaffold3	StringTie	exon	16514471	16514553	.	-	.	gene_id "GBIG_013627"; transcript_id "GBIG_013627.1"; exon_number "10";
Scaffold3	StringTie	exon	16536633	16536697	.	-	.	gene_id "GBIG_013627"; transcript_id "GBIG_013627.1"; exon_number "11";
Scaffold3	StringTie	exon	16838414	16838791	.	-	.	gene_id "GBIG_013627"; transcript_id "GBIG_013627.1"; exon_number "12";
Scaffold3	AGAT	transcript	16143987	16398572	.	-	.	gene_id "GBIG_013627"; transcript_id "GBI_00783-RA"; Parent "GBI_00783"; gene_name "GBI_00783";
Scaffold3	maker	exon	16143987	16149552	.	-	.	gene_id "GBIG_013627"; transcript_id "GBI_00783-RA"; Parent "GBI_00783-RA"; gene_name "GBI_00783";
Scaffold3	maker	exon	16192797	16192951	.	-	.	gene_id "GBIG_013627"; transcript_id "GBI_00783-RA"; Parent "GBI_00783-RA"; gene_name "GBI_00783";
Scaffold3	maker	exon	16250226	16250372	.	-	.	gene_id "GBIG_013627"; transcript_id "GBI_00783-RA"; Parent "GBI_00783-RA"; gene_name "GBI_00783";
Scaffold3	maker	exon	16326305	16326388	.	-	.	gene_id "GBIG_013627"; transcript_id "GBI_00783-RA"; Parent "GBI_00783-RA"; gene_name "GBI_00783";
Scaffold3	maker	exon	16393311	16393490	.	-	.	gene_id "GBIG_013627"; transcript_id "GBI_00783-RA"; Parent "GBI_00783-RA"; gene_name "GBI_00783";
Scaffold3	maker	exon	16398384	16398572	.	-	.	gene_id "GBIG_013627"; transcript_id "GBI_00783-RA"; Parent "GBI_00783-RA"; gene_name "GBI_00783";
Scaffold3	maker	CDS	16149342	16149552	.	-	1	gene_id "GBIG_013627"; transcript_id "GBI_00783-RA"; Parent "GBI_00783-RA"; gene_name "GBI_00783";
Scaffold3	maker	CDS	16192797	16192951	.	-	0	gene_id "GBIG_013627"; transcript_id "GBI_00783-RA"; Parent "GBI_00783-RA"; gene_name "GBI_00783";
Scaffold3	maker	CDS	16250226	16250372	.	-	0	gene_id "GBIG_013627"; transcript_id "GBI_00783-RA"; Parent "GBI_00783-RA"; gene_name "GBI_00783";
Scaffold3	maker	CDS	16326305	16326388	.	-	0	gene_id "GBIG_013627"; transcript_id "GBI_00783-RA"; Parent "GBI_00783-RA"; gene_name "GBI_00783";
Scaffold3	maker	CDS	16393311	16393490	.	-	0	gene_id "GBIG_013627"; transcript_id "GBI_00783-RA"; Parent "GBI_00783-RA"; gene_name "GBI_00783";
Scaffold3	maker	CDS	16398384	16398572	.	-	0	gene_id "GBIG_013627"; transcript_id "GBI_00783-RA"; Parent "GBI_00783-RA"; gene_name "GBI_00783";
Scaffold3	AGAT	three_prime_UTR	16143987	16149341	.	-	.	gene_id "GBIG_013627"; transcript_id "GBI_00783-RA"; Parent "GBI_00783-RA"; gene_name "GBI_00783";
Scaffold3	AGAT	transcript	16415425	16437640	.	-	.	gene_id "GBIG_013627"; transcript_id "GBI_00786-RA"; Parent "GBI_00786"; gene_name "GBI_00786";
Scaffold3	maker	exon	16415425	16415662	.	-	.	gene_id "GBIG_013627"; transcript_id "GBI_00786-RA"; Parent "GBI_00786-RA"; gene_name "GBI_00786";
Scaffold3	maker	exon	16436056	16436437	.	-	.	gene_id "GBIG_013627"; transcript_id "GBI_00786-RA"; Parent "GBI_00786-RA"; gene_name "GBI_00786";
Scaffold3	maker	exon	16437583	16437640	.	-	.	gene_id "GBIG_013627"; transcript_id "GBI_00786-RA"; Parent "GBI_00786-RA"; gene_name "GBI_00786";
Scaffold3	maker	CDS	16415425	16415662	.	-	1	gene_id "GBIG_013627"; transcript_id "GBI_00786-RA"; Parent "GBI_00786-RA"; gene_name "GBI_00786";
Scaffold3	maker	CDS	16436056	16436437	.	-	2	gene_id "GBIG_013627"; transcript_id "GBI_00786-RA"; Parent "GBI_00786-RA"; gene_name "GBI_00786";
Scaffold3	maker	CDS	16437583	16437640	.	-	0	gene_id "GBIG_013627"; transcript_id "GBI_00786-RA"; Parent "GBI_00786-RA"; gene_name "GBI_00786";
Scaffold3	AGAT	transcript	16513942	16515698	.	-	.	gene_id "GBIG_013627"; transcript_id "GBI_00787-RA"; Parent "GBI_00787"; gene_name "GBI_00787";
Scaffold3	maker	exon	16513942	16514018	.	-	.	gene_id "GBIG_013627"; transcript_id "GBI_00787-RA"; Parent "GBI_00787-RA"; gene_name "GBI_00787";
Scaffold3	maker	exon	16514471	16514617	.	-	.	gene_id "GBIG_013627"; transcript_id "GBI_00787-RA"; Parent "GBI_00787-RA"; gene_name "GBI_00787";
Scaffold3	maker	exon	16515422	16515698	.	-	.	gene_id "GBIG_013627"; transcript_id "GBI_00787-RA"; Parent "GBI_00787-RA"; gene_name "GBI_00787";
Scaffold3	maker	CDS	16513942	16514018	.	-	2	gene_id "GBIG_013627"; transcript_id "GBI_00787-RA"; Parent "GBI_00787-RA"; gene_name "GBI_00787";
Scaffold3	maker	CDS	16514471	16514617	.	-	2	gene_id "GBIG_013627"; transcript_id "GBI_00787-RA"; Parent "GBI_00787-RA"; gene_name "GBI_00787";
Scaffold3	maker	CDS	16515422	16515572	.	-	0	gene_id "GBIG_013627"; transcript_id "GBI_00787-RA"; Parent "GBI_00787-RA"; gene_name "GBI_00787";
Scaffold3	AGAT	five_prime_UTR	16515573	16515698	.	-	.	gene_id "GBIG_013627"; transcript_id "GBI_00787-RA"; Parent "GBI_00787-RA"; gene_name "GBI_00787";
Scaffold3	StringTie	gene	20627363	20667858	.	-	.	gene_id "GBIG_013646"; gene_name "GBI_M__0001G_013646"; combined_IDs "GBI_00829,GBI_00830"
Scaffold3	AGAT	transcript	20627363	20633164	.	-	.	gene_id "GBIG_013646"; transcript_id "GBI_00829-RA"; Parent "GBI_00829"; gene_name "GBI_00829";
Scaffold3	maker	exon	20627363	20627867	.	-	.	gene_id "GBIG_013646"; transcript_id "GBI_00829-RA"; Parent "GBI_00829-RA"; gene_name "GBI_00829";
Scaffold3	maker	exon	20629543	20629709	.	-	.	gene_id "GBIG_013646"; transcript_id "GBI_00829-RA"; Parent "GBI_00829-RA"; gene_name "GBI_00829";
Scaffold3	maker	exon	20630537	20630588	.	-	.	gene_id "GBIG_013646"; transcript_id "GBI_00829-RA"; Parent "GBI_00829-RA"; gene_name "GBI_00829";
Scaffold3	maker	exon	20631710	20631803	.	-	.	gene_id "GBIG_013646"; transcript_id "GBI_00829-RA"; Parent "GBI_00829-RA"; gene_name "GBI_00829";
Scaffold3	maker	exon	20632226	20632280	.	-	.	gene_id "GBIG_013646"; transcript_id "GBI_00829-RA"; Parent "GBI_00829-RA"; gene_name "GBI_00829";
Scaffold3	maker	exon	20632928	20633164	.	-	.	gene_id "GBIG_013646"; transcript_id "GBI_00829-RA"; Parent "GBI_00829-RA"; gene_name "GBI_00829";
Scaffold3	maker	CDS	20627363	20627867	.	-	1	gene_id "GBIG_013646"; transcript_id "GBI_00829-RA"; Parent "GBI_00829-RA"; gene_name "GBI_00829";
Scaffold3	maker	CDS	20629543	20629709	.	-	0	gene_id "GBIG_013646"; transcript_id "GBI_00829-RA"; Parent "GBI_00829-RA"; gene_name "GBI_00829";
Scaffold3	maker	CDS	20630537	20630588	.	-	1	gene_id "GBIG_013646"; transcript_id "GBI_00829-RA"; Parent "GBI_00829-RA"; gene_name "GBI_00829";
Scaffold3	maker	CDS	20631710	20631803	.	-	2	gene_id "GBIG_013646"; transcript_id "GBI_00829-RA"; Parent "GBI_00829-RA"; gene_name "GBI_00829";
Scaffold3	maker	CDS	20632226	20632280	.	-	0	gene_id "GBIG_013646"; transcript_id "GBI_00829-RA"; Parent "GBI_00829-RA"; gene_name "GBI_00829";
Scaffold3	maker	CDS	20632928	20633164	.	-	0	gene_id "GBIG_013646"; transcript_id "GBI_00829-RA"; Parent "GBI_00829-RA"; gene_name "GBI_00829";
Scaffold3	StringTie	transcript	20627677	20630697	.	-	.	gene_id "GBIG_013646"; transcript_id "GBIG_013646.2"; gene_name "GBI_00829"; oId "STRG.1297.3"; cmp_ref "GBI_00829-RA"; class_code "j"; tss_id "TSS19918";
Scaffold3	StringTie	exon	20627677	20627867	.	-	.	gene_id "GBIG_013646"; transcript_id "GBIG_013646.2"; exon_number "1";
Scaffold3	StringTie	exon	20629543	20629709	.	-	.	gene_id "GBIG_013646"; transcript_id "GBIG_013646.2"; exon_number "2";
Scaffold3	StringTie	exon	20630537	20630697	.	-	.	gene_id "GBIG_013646"; transcript_id "GBIG_013646.2"; exon_number "3";
Scaffold3	StringTie	transcript	20627677	20637150	.	-	.	gene_id "GBIG_013646"; transcript_id "GBIG_013646.3"; gene_name "GBI_00829"; oId "STRG.1297.2"; cmp_ref "GBI_00829-RA"; class_code "j"; tss_id "TSS19919";
Scaffold3	StringTie	exon	20627677	20627867	.	-	.	gene_id "GBIG_013646"; transcript_id "GBIG_013646.3"; exon_number "1";
Scaffold3	StringTie	exon	20629543	20629709	.	-	.	gene_id "GBIG_013646"; transcript_id "GBIG_013646.3"; exon_number "2";
Scaffold3	StringTie	exon	20630537	20630588	.	-	.	gene_id "GBIG_013646"; transcript_id "GBIG_013646.3"; exon_number "3";
Scaffold3	StringTie	exon	20631710	20631803	.	-	.	gene_id "GBIG_013646"; transcript_id "GBIG_013646.3"; exon_number "4";
Scaffold3	StringTie	exon	20632226	20632280	.	-	.	gene_id "GBIG_013646"; transcript_id "GBIG_013646.3"; exon_number "5";
Scaffold3	StringTie	exon	20632928	20633098	.	-	.	gene_id "GBIG_013646"; transcript_id "GBIG_013646.3"; exon_number "6";
Scaffold3	StringTie	exon	20637101	20637150	.	-	.	gene_id "GBIG_013646"; transcript_id "GBIG_013646.3"; exon_number "7";
Scaffold3	AGAT	transcript	20637097	20647712	.	-	.	gene_id "GBIG_013646"; transcript_id "GBI_00830-RA"; Parent "GBI_00830"; gene_name "GBI_00830";
Scaffold3	maker	exon	20637097	20637582	.	-	.	gene_id "GBIG_013646"; transcript_id "GBI_00830-RA"; Parent "GBI_00830-RA"; gene_name "GBI_00830";
Scaffold3	maker	exon	20647268	20647379	.	-	.	gene_id "GBIG_013646"; transcript_id "GBI_00830-RA"; Parent "GBI_00830-RA"; gene_name "GBI_00830";
Scaffold3	maker	exon	20647696	20647712	.	-	.	gene_id "GBIG_013646"; transcript_id "GBI_00830-RA"; Parent "GBI_00830-RA"; gene_name "GBI_00830";
Scaffold3	maker	CDS	20637097	20637582	.	-	0	gene_id "GBIG_013646"; transcript_id "GBI_00830-RA"; Parent "GBI_00830-RA"; gene_name "GBI_00830";
Scaffold3	maker	CDS	20647268	20647379	.	-	1	gene_id "GBIG_013646"; transcript_id "GBI_00830-RA"; Parent "GBI_00830-RA"; gene_name "GBI_00830";
Scaffold3	maker	CDS	20647696	20647712	.	-	0	gene_id "GBIG_013646"; transcript_id "GBI_00830-RA"; Parent "GBI_00830-RA"; gene_name "GBI_00830";
Scaffold3	StringTie	transcript	20637284	20667858	.	-	.	gene_id "GBIG_013646"; transcript_id "GBIG_013646.5"; gene_name "GBI_00830"; oId "STRG.1298.1"; cmp_ref "GBI_00830-RA"; class_code "j"; tss_id "TSS19920";
Scaffold3	StringTie	exon	20637284	20637582	.	-	.	gene_id "GBIG_013646"; transcript_id "GBIG_013646.5"; exon_number "1";
Scaffold3	StringTie	exon	20647268	20647379	.	-	.	gene_id "GBIG_013646"; transcript_id "GBIG_013646.5"; exon_number "2";
Scaffold3	StringTie	exon	20666748	20667858	.	-	.	gene_id "GBIG_013646"; transcript_id "GBIG_013646.5"; exon_number "3";
Scaffold3	StringTie	gene	20866556	20948254	.	-	.	gene_id "GBIG_013648"; gene_name "GBI_M__0001G_013648"; combined_IDs "GBI_00834,GBI_00832"
Scaffold3	AGAT	transcript	20866556	20889788	.	-	.	gene_id "GBIG_013648"; transcript_id "GBI_00832-RA"; Parent "GBI_00832"; gene_name "GBI_00832";
Scaffold3	maker	exon	20866556	20869535	.	-	.	gene_id "GBIG_013648"; transcript_id "GBI_00832-RA"; Parent "GBI_00832-RA"; gene_name "GBI_00832";
Scaffold3	maker	exon	20870267	20870446	.	-	.	gene_id "GBIG_013648"; transcript_id "GBI_00832-RA"; Parent "GBI_00832-RA"; gene_name "GBI_00832";
Scaffold3	maker	exon	20872033	20872195	.	-	.	gene_id "GBIG_013648"; transcript_id "GBI_00832-RA"; Parent "GBI_00832-RA"; gene_name "GBI_00832";
Scaffold3	maker	exon	20879088	20879189	.	-	.	gene_id "GBIG_013648"; transcript_id "GBI_00832-RA"; Parent "GBI_00832-RA"; gene_name "GBI_00832";
Scaffold3	maker	exon	20880349	20880459	.	-	.	gene_id "GBIG_013648"; transcript_id "GBI_00832-RA"; Parent "GBI_00832-RA"; gene_name "GBI_00832";
Scaffold3	maker	exon	20889753	20889788	.	-	.	gene_id "GBIG_013648"; transcript_id "GBI_00832-RA"; Parent "GBI_00832-RA"; gene_name "GBI_00832";
Scaffold3	maker	CDS	20869336	20869535	.	-	2	gene_id "GBIG_013648"; transcript_id "GBI_00832-RA"; Parent "GBI_00832-RA"; gene_name "GBI_00832";
Scaffold3	maker	CDS	20870267	20870446	.	-	2	gene_id "GBIG_013648"; transcript_id "GBI_00832-RA"; Parent "GBI_00832-RA"; gene_name "GBI_00832";
Scaffold3	maker	CDS	20872033	20872195	.	-	0	gene_id "GBIG_013648"; transcript_id "GBI_00832-RA"; Parent "GBI_00832-RA"; gene_name "GBI_00832";
Scaffold3	maker	CDS	20879088	20879189	.	-	0	gene_id "GBIG_013648"; transcript_id "GBI_00832-RA"; Parent "GBI_00832-RA"; gene_name "GBI_00832";
Scaffold3	maker	CDS	20880349	20880459	.	-	0	gene_id "GBIG_013648"; transcript_id "GBI_00832-RA"; Parent "GBI_00832-RA"; gene_name "GBI_00832";
Scaffold3	maker	CDS	20889753	20889788	.	-	0	gene_id "GBIG_013648"; transcript_id "GBI_00832-RA"; Parent "GBI_00832-RA"; gene_name "GBI_00832";
Scaffold3	AGAT	three_prime_UTR	20866556	20869335	.	-	.	gene_id "GBIG_013648"; transcript_id "GBI_00832-RA"; Parent "GBI_00832-RA"; gene_name "GBI_00832";
Scaffold3	StringTie	transcript	20866649	20948254	.	-	.	gene_id "GBIG_013648"; transcript_id "GBIG_013648.2"; gene_name "GBI_00832"; oId "STRG.1302.2"; cmp_ref "GBI_00832-RA"; class_code "j"; tss_id "TSS19923";
Scaffold3	StringTie	exon	20866649	20869535	.	-	.	gene_id "GBIG_013648"; transcript_id "GBIG_013648.2"; exon_number "1";
Scaffold3	StringTie	exon	20870267	20870446	.	-	.	gene_id "GBIG_013648"; transcript_id "GBIG_013648.2"; exon_number "2";
Scaffold3	StringTie	exon	20872033	20872195	.	-	.	gene_id "GBIG_013648"; transcript_id "GBIG_013648.2"; exon_number "3";
Scaffold3	StringTie	exon	20879088	20879189	.	-	.	gene_id "GBIG_013648"; transcript_id "GBIG_013648.2"; exon_number "4";
Scaffold3	StringTie	exon	20880349	20880459	.	-	.	gene_id "GBIG_013648"; transcript_id "GBIG_013648.2"; exon_number "5";
Scaffold3	StringTie	exon	20922808	20922981	.	-	.	gene_id "GBIG_013648"; transcript_id "GBIG_013648.2"; exon_number "6";
Scaffold3	StringTie	exon	20923054	20923230	.	-	.	gene_id "GBIG_013648"; transcript_id "GBIG_013648.2"; exon_number "7";
Scaffold3	StringTie	exon	20923311	20923394	.	-	.	gene_id "GBIG_013648"; transcript_id "GBIG_013648.2"; exon_number "8";
Scaffold3	StringTie	exon	20923521	20923650	.	-	.	gene_id "GBIG_013648"; transcript_id "GBIG_013648.2"; exon_number "9";
Scaffold3	StringTie	exon	20946971	20947056	.	-	.	gene_id "GBIG_013648"; transcript_id "GBIG_013648.2"; exon_number "10";
Scaffold3	StringTie	exon	20947853	20947889	.	-	.	gene_id "GBIG_013648"; transcript_id "GBIG_013648.2"; exon_number "11";
Scaffold3	StringTie	exon	20947992	20948254	.	-	.	gene_id "GBIG_013648"; transcript_id "GBIG_013648.2"; exon_number "12";
Scaffold3	StringTie	transcript	20866649	20948254	.	-	.	gene_id "GBIG_013648"; transcript_id "GBIG_013648.3"; gene_name "GBI_00832"; oId "STRG.1302.1"; cmp_ref "GBI_00832-RA"; class_code "j"; tss_id "TSS19923";
Scaffold3	StringTie	exon	20866649	20869535	.	-	.	gene_id "GBIG_013648"; transcript_id "GBIG_013648.3"; exon_number "1";
Scaffold3	StringTie	exon	20870267	20870446	.	-	.	gene_id "GBIG_013648"; transcript_id "GBIG_013648.3"; exon_number "2";
Scaffold3	StringTie	exon	20872033	20872195	.	-	.	gene_id "GBIG_013648"; transcript_id "GBIG_013648.3"; exon_number "3";
Scaffold3	StringTie	exon	20879088	20879189	.	-	.	gene_id "GBIG_013648"; transcript_id "GBIG_013648.3"; exon_number "4";
Scaffold3	StringTie	exon	20880349	20880459	.	-	.	gene_id "GBIG_013648"; transcript_id "GBIG_013648.3"; exon_number "5";
Scaffold3	StringTie	exon	20922808	20922996	.	-	.	gene_id "GBIG_013648"; transcript_id "GBIG_013648.3"; exon_number "6";
Scaffold3	StringTie	exon	20923054	20923230	.	-	.	gene_id "GBIG_013648"; transcript_id "GBIG_013648.3"; exon_number "7";
Scaffold3	StringTie	exon	20923311	20923394	.	-	.	gene_id "GBIG_013648"; transcript_id "GBIG_013648.3"; exon_number "8";
Scaffold3	StringTie	exon	20923521	20923650	.	-	.	gene_id "GBIG_013648"; transcript_id "GBIG_013648.3"; exon_number "9";
Scaffold3	StringTie	exon	20946971	20947056	.	-	.	gene_id "GBIG_013648"; transcript_id "GBIG_013648.3"; exon_number "10";
Scaffold3	StringTie	exon	20947853	20947889	.	-	.	gene_id "GBIG_013648"; transcript_id "GBIG_013648.3"; exon_number "11";
Scaffold3	StringTie	exon	20947992	20948254	.	-	.	gene_id "GBIG_013648"; transcript_id "GBIG_013648.3"; exon_number "12";
Scaffold3	AGAT	transcript	20922421	20923746	.	-	.	gene_id "GBIG_013648"; transcript_id "GBI_00834-RA"; Parent "GBI_00834"; gene_name "GBI_00834";
Scaffold3	maker	exon	20922421	20922429	.	-	.	gene_id "GBIG_013648"; transcript_id "GBI_00834-RA"; Parent "GBI_00834-RA"; gene_name "GBI_00834";
Scaffold3	maker	exon	20922808	20922981	.	-	.	gene_id "GBIG_013648"; transcript_id "GBI_00834-RA"; Parent "GBI_00834-RA"; gene_name "GBI_00834";
Scaffold3	maker	exon	20923054	20923230	.	-	.	gene_id "GBIG_013648"; transcript_id "GBI_00834-RA"; Parent "GBI_00834-RA"; gene_name "GBI_00834";
Scaffold3	maker	exon	20923311	20923394	.	-	.	gene_id "GBIG_013648"; transcript_id "GBI_00834-RA"; Parent "GBI_00834-RA"; gene_name "GBI_00834";
Scaffold3	maker	exon	20923521	20923650	.	-	.	gene_id "GBIG_013648"; transcript_id "GBI_00834-RA"; Parent "GBI_00834-RA"; gene_name "GBI_00834";
Scaffold3	maker	exon	20923721	20923746	.	-	.	gene_id "GBIG_013648"; transcript_id "GBI_00834-RA"; Parent "GBI_00834-RA"; gene_name "GBI_00834";
Scaffold3	maker	CDS	20922421	20922429	.	-	0	gene_id "GBIG_013648"; transcript_id "GBI_00834-RA"; Parent "GBI_00834-RA"; gene_name "GBI_00834";
Scaffold3	maker	CDS	20922808	20922981	.	-	0	gene_id "GBIG_013648"; transcript_id "GBI_00834-RA"; Parent "GBI_00834-RA"; gene_name "GBI_00834";
Scaffold3	maker	CDS	20923054	20923230	.	-	0	gene_id "GBIG_013648"; transcript_id "GBI_00834-RA"; Parent "GBI_00834-RA"; gene_name "GBI_00834";
Scaffold3	maker	CDS	20923311	20923394	.	-	0	gene_id "GBIG_013648"; transcript_id "GBI_00834-RA"; Parent "GBI_00834-RA"; gene_name "GBI_00834";
Scaffold3	maker	CDS	20923521	20923650	.	-	1	gene_id "GBIG_013648"; transcript_id "GBI_00834-RA"; Parent "GBI_00834-RA"; gene_name "GBI_00834";
Scaffold3	maker	CDS	20923721	20923746	.	-	0	gene_id "GBIG_013648"; transcript_id "GBI_00834-RA"; Parent "GBI_00834-RA"; gene_name "GBI_00834";
Scaffold3	StringTie	gene	21257017	21327642	.	-	.	gene_id "GBIG_013651"; gene_name "GBI_M__0001G_013651"; combined_IDs "GBI_00840,GBI_00839"
Scaffold3	StringTie	transcript	21257017	21265128	.	-	.	gene_id "GBIG_013651"; transcript_id "GBIG_013651.1"; gene_name "GBI_00839"; oId "STRG.1310.1"; cmp_ref "GBI_00839-RB"; class_code "j"; tss_id "TSS19926";
Scaffold3	StringTie	exon	21257017	21262495	.	-	.	gene_id "GBIG_013651"; transcript_id "GBIG_013651.1"; exon_number "1";
Scaffold3	StringTie	exon	21262790	21262963	.	-	.	gene_id "GBIG_013651"; transcript_id "GBIG_013651.1"; exon_number "2";
Scaffold3	StringTie	exon	21263179	21263344	.	-	.	gene_id "GBIG_013651"; transcript_id "GBIG_013651.1"; exon_number "3";
Scaffold3	StringTie	exon	21264646	21264794	.	-	.	gene_id "GBIG_013651"; transcript_id "GBIG_013651.1"; exon_number "4";
Scaffold3	StringTie	exon	21265104	21265128	.	-	.	gene_id "GBIG_013651"; transcript_id "GBIG_013651.1"; exon_number "5";
Scaffold3	StringTie	transcript	21257194	21327642	.	-	.	gene_id "GBIG_013651"; transcript_id "GBIG_013651.2"; gene_name "GBI_00839"; oId "STRG.1310.3"; cmp_ref "GBI_00839-RB"; class_code "j"; tss_id "TSS19928";
Scaffold3	StringTie	exon	21257194	21262574	.	-	.	gene_id "GBIG_013651"; transcript_id "GBIG_013651.2"; exon_number "1";
Scaffold3	StringTie	exon	21262790	21262963	.	-	.	gene_id "GBIG_013651"; transcript_id "GBIG_013651.2"; exon_number "2";
Scaffold3	StringTie	exon	21263179	21263344	.	-	.	gene_id "GBIG_013651"; transcript_id "GBIG_013651.2"; exon_number "3";
Scaffold3	StringTie	exon	21264646	21264794	.	-	.	gene_id "GBIG_013651"; transcript_id "GBIG_013651.2"; exon_number "4";
Scaffold3	StringTie	exon	21265104	21266861	.	-	.	gene_id "GBIG_013651"; transcript_id "GBIG_013651.2"; exon_number "5";
Scaffold3	StringTie	exon	21270784	21271041	.	-	.	gene_id "GBIG_013651"; transcript_id "GBIG_013651.2"; exon_number "6";
Scaffold3	StringTie	exon	21277333	21277554	.	-	.	gene_id "GBIG_013651"; transcript_id "GBIG_013651.2"; exon_number "7";
Scaffold3	StringTie	exon	21277801	21277911	.	-	.	gene_id "GBIG_013651"; transcript_id "GBIG_013651.2"; exon_number "8";
Scaffold3	StringTie	exon	21278032	21278149	.	-	.	gene_id "GBIG_013651"; transcript_id "GBIG_013651.2"; exon_number "9";
Scaffold3	StringTie	exon	21278489	21278855	.	-	.	gene_id "GBIG_013651"; transcript_id "GBIG_013651.2"; exon_number "10";
Scaffold3	StringTie	exon	21282583	21282749	.	-	.	gene_id "GBIG_013651"; transcript_id "GBIG_013651.2"; exon_number "11";
Scaffold3	StringTie	exon	21283458	21283627	.	-	.	gene_id "GBIG_013651"; transcript_id "GBIG_013651.2"; exon_number "12";
Scaffold3	StringTie	exon	21327573	21327642	.	-	.	gene_id "GBIG_013651"; transcript_id "GBIG_013651.2"; exon_number "13";
Scaffold3	StringTie	transcript	21257194	21327642	.	-	.	gene_id "GBIG_013651"; transcript_id "GBIG_013651.3"; gene_name "GBI_00839"; oId "STRG.1310.2"; cmp_ref "GBI_00839-RB"; class_code "n"; tss_id "TSS19928";
Scaffold3	StringTie	exon	21257194	21262498	.	-	.	gene_id "GBIG_013651"; transcript_id "GBIG_013651.3"; exon_number "1";
Scaffold3	StringTie	exon	21262790	21262963	.	-	.	gene_id "GBIG_013651"; transcript_id "GBIG_013651.3"; exon_number "2";
Scaffold3	StringTie	exon	21263179	21266861	.	-	.	gene_id "GBIG_013651"; transcript_id "GBIG_013651.3"; exon_number "3";
Scaffold3	StringTie	exon	21270784	21271041	.	-	.	gene_id "GBIG_013651"; transcript_id "GBIG_013651.3"; exon_number "4";
Scaffold3	StringTie	exon	21277333	21277554	.	-	.	gene_id "GBIG_013651"; transcript_id "GBIG_013651.3"; exon_number "5";
Scaffold3	StringTie	exon	21277801	21277911	.	-	.	gene_id "GBIG_013651"; transcript_id "GBIG_013651.3"; exon_number "6";
Scaffold3	StringTie	exon	21278032	21278149	.	-	.	gene_id "GBIG_013651"; transcript_id "GBIG_013651.3"; exon_number "7";
Scaffold3	StringTie	exon	21278489	21278855	.	-	.	gene_id "GBIG_013651"; transcript_id "GBIG_013651.3"; exon_number "8";
Scaffold3	StringTie	exon	21282583	21282749	.	-	.	gene_id "GBIG_013651"; transcript_id "GBIG_013651.3"; exon_number "9";
Scaffold3	StringTie	exon	21283458	21283627	.	-	.	gene_id "GBIG_013651"; transcript_id "GBIG_013651.3"; exon_number "10";
Scaffold3	StringTie	exon	21327573	21327642	.	-	.	gene_id "GBIG_013651"; transcript_id "GBIG_013651.3"; exon_number "11";
Scaffold3	StringTie	transcript	21257194	21327642	.	-	.	gene_id "GBIG_013651"; transcript_id "GBIG_013651.4"; gene_name "GBI_00839"; oId "STRG.1310.5"; cmp_ref "GBI_00839-RA"; class_code "j"; tss_id "TSS19928";
Scaffold3	StringTie	exon	21257194	21262963	.	-	.	gene_id "GBIG_013651"; transcript_id "GBIG_013651.4"; exon_number "1";
Scaffold3	StringTie	exon	21263179	21263344	.	-	.	gene_id "GBIG_013651"; transcript_id "GBIG_013651.4"; exon_number "2";
Scaffold3	StringTie	exon	21264646	21264794	.	-	.	gene_id "GBIG_013651"; transcript_id "GBIG_013651.4"; exon_number "3";
Scaffold3	StringTie	exon	21265108	21266861	.	-	.	gene_id "GBIG_013651"; transcript_id "GBIG_013651.4"; exon_number "4";
Scaffold3	StringTie	exon	21270784	21271041	.	-	.	gene_id "GBIG_013651"; transcript_id "GBIG_013651.4"; exon_number "5";
Scaffold3	StringTie	exon	21277333	21277554	.	-	.	gene_id "GBIG_013651"; transcript_id "GBIG_013651.4"; exon_number "6";
Scaffold3	StringTie	exon	21277801	21277911	.	-	.	gene_id "GBIG_013651"; transcript_id "GBIG_013651.4"; exon_number "7";
Scaffold3	StringTie	exon	21278032	21278149	.	-	.	gene_id "GBIG_013651"; transcript_id "GBIG_013651.4"; exon_number "8";
Scaffold3	StringTie	exon	21278489	21278855	.	-	.	gene_id "GBIG_013651"; transcript_id "GBIG_013651.4"; exon_number "9";
Scaffold3	StringTie	exon	21282583	21282749	.	-	.	gene_id "GBIG_013651"; transcript_id "GBIG_013651.4"; exon_number "10";
Scaffold3	StringTie	exon	21283458	21283627	.	-	.	gene_id "GBIG_013651"; transcript_id "GBIG_013651.4"; exon_number "11";
Scaffold3	StringTie	exon	21327573	21327642	.	-	.	gene_id "GBIG_013651"; transcript_id "GBIG_013651.4"; exon_number "12";
Scaffold3	AGAT	transcript	21257194	21265399	.	-	.	gene_id "GBIG_013651"; transcript_id "GBI_00839-RA"; Parent "GBI_00839"; gene_name "GBI_00839";
Scaffold3	maker	exon	21257194	21263344	.	-	.	gene_id "GBIG_013651"; transcript_id "GBI_00839-RA"; Parent "GBI_00839-RA"; gene_name "GBI_00839";
Scaffold3	maker	exon	21264646	21264794	.	-	.	gene_id "GBIG_013651"; transcript_id "GBI_00839-RA"; Parent "GBI_00839-RA"; gene_name "GBI_00839";
Scaffold3	maker	exon	21265108	21265399	.	-	.	gene_id "GBIG_013651"; transcript_id "GBI_00839-RA"; Parent "GBI_00839-RA"; gene_name "GBI_00839";
Scaffold3	maker	CDS	21263118	21263344	.	-	2	gene_id "GBIG_013651"; transcript_id "GBI_00839-RA"; Parent "GBI_00839-RA"; gene_name "GBI_00839";
Scaffold3	maker	CDS	21264646	21264766	.	-	0	gene_id "GBIG_013651"; transcript_id "GBI_00839-RA"; Parent "GBI_00839-RA"; gene_name "GBI_00839";
Scaffold3	AGAT	five_prime_UTR	21264767	21264794	.	-	.	gene_id "GBIG_013651"; transcript_id "GBI_00839-RA"; Parent "GBI_00839-RA"; gene_name "GBI_00839";
Scaffold3	AGAT	five_prime_UTR	21265108	21265399	.	-	.	gene_id "GBIG_013651"; transcript_id "GBI_00839-RA"; Parent "GBI_00839-RA"; gene_name "GBI_00839";
Scaffold3	AGAT	three_prime_UTR	21257194	21263117	.	-	.	gene_id "GBIG_013651"; transcript_id "GBI_00839-RA"; Parent "GBI_00839-RA"; gene_name "GBI_00839";
Scaffold3	AGAT	transcript	21257194	21265445	.	-	.	gene_id "GBIG_013651"; transcript_id "GBI_00839-RB"; Parent "GBI_00839"; gene_name "GBI_00839";
Scaffold3	maker	exon	21257194	21262498	.	-	.	gene_id "GBIG_013651"; transcript_id "GBI_00839-RB"; Parent "GBI_00839-RB"; gene_name "GBI_00839"; previous_transcript_id "GBI_00839-RB";
Scaffold3	maker	exon	21262790	21263344	.	-	.	gene_id "GBIG_013651"; transcript_id "GBI_00839-RB"; Parent "GBI_00839-RB"; gene_name "GBI_00839"; previous_transcript_id "GBI_00839-RB";
Scaffold3	maker	exon	21264646	21264794	.	-	.	gene_id "GBIG_013651"; transcript_id "GBI_00839-RB"; Parent "GBI_00839-RB"; gene_name "GBI_00839"; previous_transcript_id "GBI_00839-RB";
Scaffold3	maker	exon	21265104	21265445	.	-	.	gene_id "GBIG_013651"; transcript_id "GBI_00839-RB"; Parent "GBI_00839-RB"; gene_name "GBI_00839"; previous_transcript_id "GBI_00839-RB";
Scaffold3	maker	CDS	21262354	21262498	.	-	1	gene_id "GBIG_013651"; transcript_id "GBI_00839-RB"; Parent "GBI_00839-RB"; gene_name "GBI_00839"; previous_transcript_id "GBI_00839-RB";
Scaffold3	maker	CDS	21262790	21262974	.	-	0	gene_id "GBIG_013651"; transcript_id "GBI_00839-RB"; Parent "GBI_00839-RB"; gene_name "GBI_00839"; previous_transcript_id "GBI_00839-RB";
Scaffold3	AGAT	five_prime_UTR	21262975	21263344	.	-	.	gene_id "GBIG_013651"; transcript_id "GBI_00839-RB"; Parent "GBI_00839-RB"; gene_name "GBI_00839"; previous_transcript_id "GBI_00839-RB";
Scaffold3	AGAT	five_prime_UTR	21264646	21264794	.	-	.	gene_id "GBIG_013651"; transcript_id "GBI_00839-RB"; Parent "GBI_00839-RB"; gene_name "GBI_00839"; previous_transcript_id "GBI_00839-RB";
Scaffold3	AGAT	five_prime_UTR	21265104	21265445	.	-	.	gene_id "GBIG_013651"; transcript_id "GBI_00839-RB"; Parent "GBI_00839-RB"; gene_name "GBI_00839"; previous_transcript_id "GBI_00839-RB";
Scaffold3	AGAT	three_prime_UTR	21257194	21262353	.	-	.	gene_id "GBIG_013651"; transcript_id "GBI_00839-RB"; Parent "GBI_00839-RB"; gene_name "GBI_00839"; previous_transcript_id "GBI_00839-RB";
Scaffold3	StringTie	transcript	21262990	21327642	.	-	.	gene_id "GBIG_013651"; transcript_id "GBIG_013651.7"; gene_name "GBI_00839"; oId "STRG.1310.8"; cmp_ref "GBI_00839-RB"; class_code "m"; tss_id "TSS19928";
Scaffold3	StringTie	exon	21262990	21264794	.	-	.	gene_id "GBIG_013651"; transcript_id "GBIG_013651.7"; exon_number "1";
Scaffold3	StringTie	exon	21265104	21266861	.	-	.	gene_id "GBIG_013651"; transcript_id "GBIG_013651.7"; exon_number "2";
Scaffold3	StringTie	exon	21270784	21271041	.	-	.	gene_id "GBIG_013651"; transcript_id "GBIG_013651.7"; exon_number "3";
Scaffold3	StringTie	exon	21277333	21277554	.	-	.	gene_id "GBIG_013651"; transcript_id "GBIG_013651.7"; exon_number "4";
Scaffold3	StringTie	exon	21277801	21277911	.	-	.	gene_id "GBIG_013651"; transcript_id "GBIG_013651.7"; exon_number "5";
Scaffold3	StringTie	exon	21278032	21278149	.	-	.	gene_id "GBIG_013651"; transcript_id "GBIG_013651.7"; exon_number "6";
Scaffold3	StringTie	exon	21278489	21278855	.	-	.	gene_id "GBIG_013651"; transcript_id "GBIG_013651.7"; exon_number "7";
Scaffold3	StringTie	exon	21282583	21282749	.	-	.	gene_id "GBIG_013651"; transcript_id "GBIG_013651.7"; exon_number "8";
Scaffold3	StringTie	exon	21283458	21283627	.	-	.	gene_id "GBIG_013651"; transcript_id "GBIG_013651.7"; exon_number "9";
Scaffold3	StringTie	exon	21327573	21327642	.	-	.	gene_id "GBIG_013651"; transcript_id "GBIG_013651.7"; exon_number "10";
Scaffold3	StringTie	transcript	21262990	21327642	.	-	.	gene_id "GBIG_013651"; transcript_id "GBIG_013651.8"; gene_name "GBI_00839"; oId "STRG.1310.7"; cmp_ref "GBI_00839-RB"; class_code "m"; tss_id "TSS19928";
Scaffold3	StringTie	exon	21262990	21263344	.	-	.	gene_id "GBIG_013651"; transcript_id "GBIG_013651.8"; exon_number "1";
Scaffold3	StringTie	exon	21264646	21266861	.	-	.	gene_id "GBIG_013651"; transcript_id "GBIG_013651.8"; exon_number "2";
Scaffold3	StringTie	exon	21270784	21271041	.	-	.	gene_id "GBIG_013651"; transcript_id "GBIG_013651.8"; exon_number "3";
Scaffold3	StringTie	exon	21277333	21277554	.	-	.	gene_id "GBIG_013651"; transcript_id "GBIG_013651.8"; exon_number "4";
Scaffold3	StringTie	exon	21277801	21277911	.	-	.	gene_id "GBIG_013651"; transcript_id "GBIG_013651.8"; exon_number "5";
Scaffold3	StringTie	exon	21278032	21278149	.	-	.	gene_id "GBIG_013651"; transcript_id "GBIG_013651.8"; exon_number "6";
Scaffold3	StringTie	exon	21278489	21278855	.	-	.	gene_id "GBIG_013651"; transcript_id "GBIG_013651.8"; exon_number "7";
Scaffold3	StringTie	exon	21282583	21282749	.	-	.	gene_id "GBIG_013651"; transcript_id "GBIG_013651.8"; exon_number "8";
Scaffold3	StringTie	exon	21283458	21283627	.	-	.	gene_id "GBIG_013651"; transcript_id "GBIG_013651.8"; exon_number "9";
Scaffold3	StringTie	exon	21327573	21327642	.	-	.	gene_id "GBIG_013651"; transcript_id "GBIG_013651.8"; exon_number "10";
Scaffold3	StringTie	transcript	21277983	21327642	.	-	.	gene_id "GBIG_013651"; transcript_id "GBIG_013651.9"; gene_name "GBI_00840"; oId "STRG.1310.9"; cmp_ref "GBI_00840-RA"; class_code "o"; tss_id "TSS19928";
Scaffold3	StringTie	exon	21277983	21278855	.	-	.	gene_id "GBIG_013651"; transcript_id "GBIG_013651.9"; exon_number "1";
Scaffold3	StringTie	exon	21282583	21282749	.	-	.	gene_id "GBIG_013651"; transcript_id "GBIG_013651.9"; exon_number "2";
Scaffold3	StringTie	exon	21283458	21283627	.	-	.	gene_id "GBIG_013651"; transcript_id "GBIG_013651.9"; exon_number "3";
Scaffold3	StringTie	exon	21327573	21327642	.	-	.	gene_id "GBIG_013651"; transcript_id "GBIG_013651.9"; exon_number "4";
Scaffold3	AGAT	transcript	21283437	21285831	.	-	.	gene_id "GBIG_013651"; transcript_id "GBI_00840-RA"; Parent "GBI_00840"; gene_name "GBI_00840";
Scaffold3	maker	exon	21283437	21283679	.	-	.	gene_id "GBIG_013651"; transcript_id "GBI_00840-RA"; Parent "GBI_00840-RA"; gene_name "GBI_00840";
Scaffold3	maker	exon	21284151	21284166	.	-	.	gene_id "GBIG_013651"; transcript_id "GBI_00840-RA"; Parent "GBI_00840-RA"; gene_name "GBI_00840";
Scaffold3	maker	exon	21284187	21284192	.	-	.	gene_id "GBIG_013651"; transcript_id "GBI_00840-RA"; Parent "GBI_00840-RA"; gene_name "GBI_00840";
Scaffold3	maker	exon	21284216	21284250	.	-	.	gene_id "GBIG_013651"; transcript_id "GBI_00840-RA"; Parent "GBI_00840-RA"; gene_name "GBI_00840";
Scaffold3	maker	exon	21285597	21285648	.	-	.	gene_id "GBIG_013651"; transcript_id "GBI_00840-RA"; Parent "GBI_00840-RA"; gene_name "GBI_00840";
Scaffold3	maker	exon	21285673	21285768	.	-	.	gene_id "GBIG_013651"; transcript_id "GBI_00840-RA"; Parent "GBI_00840-RA"; gene_name "GBI_00840";
Scaffold3	maker	exon	21285794	21285831	.	-	.	gene_id "GBIG_013651"; transcript_id "GBI_00840-RA"; Parent "GBI_00840-RA"; gene_name "GBI_00840";
Scaffold3	maker	CDS	21283437	21283679	.	-	0	gene_id "GBIG_013651"; transcript_id "GBI_00840-RA"; Parent "GBI_00840-RA"; gene_name "GBI_00840";
Scaffold3	maker	CDS	21284151	21284166	.	-	1	gene_id "GBIG_013651"; transcript_id "GBI_00840-RA"; Parent "GBI_00840-RA"; gene_name "GBI_00840";
Scaffold3	maker	CDS	21284187	21284192	.	-	1	gene_id "GBIG_013651"; transcript_id "GBI_00840-RA"; Parent "GBI_00840-RA"; gene_name "GBI_00840";
Scaffold3	maker	CDS	21284216	21284250	.	-	0	gene_id "GBIG_013651"; transcript_id "GBI_00840-RA"; Parent "GBI_00840-RA"; gene_name "GBI_00840";
Scaffold3	maker	CDS	21285597	21285648	.	-	1	gene_id "GBIG_013651"; transcript_id "GBI_00840-RA"; Parent "GBI_00840-RA"; gene_name "GBI_00840";
Scaffold3	maker	CDS	21285673	21285768	.	-	1	gene_id "GBIG_013651"; transcript_id "GBI_00840-RA"; Parent "GBI_00840-RA"; gene_name "GBI_00840";
Scaffold3	maker	CDS	21285794	21285831	.	-	0	gene_id "GBIG_013651"; transcript_id "GBI_00840-RA"; Parent "GBI_00840-RA"; gene_name "GBI_00840";
Scaffold3	StringTie	gene	21559999	21573659	.	-	.	gene_id "GBIG_013655"; gene_name "GBI_M__0001G_013655"; combined_IDs "GBI_00844,GBI_00843"
Scaffold3	StringTie	transcript	21559999	21573659	.	-	.	gene_id "GBIG_013655"; transcript_id "GBIG_013655.1"; gene_name "GBI_00843"; oId "STRG.1319.1"; cmp_ref "GBI_00843-RA"; class_code "k"; tss_id "TSS19933";
Scaffold3	StringTie	exon	21559999	21560491	.	-	.	gene_id "GBIG_013655"; transcript_id "GBIG_013655.1"; exon_number "1";
Scaffold3	StringTie	exon	21566579	21566814	.	-	.	gene_id "GBIG_013655"; transcript_id "GBIG_013655.1"; exon_number "2";
Scaffold3	StringTie	exon	21571967	21573659	.	-	.	gene_id "GBIG_013655"; transcript_id "GBIG_013655.1"; exon_number "3";
Scaffold3	AGAT	transcript	21560267	21560455	.	-	.	gene_id "GBIG_013655"; transcript_id "GBI_00843-RA"; Parent "GBI_00843"; gene_name "GBI_00843";
Scaffold3	maker	exon	21560267	21560455	.	-	.	gene_id "GBIG_013655"; transcript_id "GBI_00843-RA"; Parent "GBI_00843-RA"; gene_name "GBI_00843";
Scaffold3	maker	CDS	21560267	21560455	.	-	0	gene_id "GBIG_013655"; transcript_id "GBI_00843-RA"; Parent "GBI_00843-RA"; gene_name "GBI_00843";
Scaffold3	AGAT	transcript	21565149	21573266	.	-	.	gene_id "GBIG_013655"; transcript_id "GBI_00844-RA"; Parent "GBI_00844"; gene_name "GBI_00844";
Scaffold3	maker	exon	21565149	21565172	.	-	.	gene_id "GBIG_013655"; transcript_id "GBI_00844-RA"; Parent "GBI_00844-RA"; gene_name "GBI_00844";
Scaffold3	maker	exon	21566579	21566814	.	-	.	gene_id "GBIG_013655"; transcript_id "GBI_00844-RA"; Parent "GBI_00844-RA"; gene_name "GBI_00844";
Scaffold3	maker	exon	21571967	21572231	.	-	.	gene_id "GBIG_013655"; transcript_id "GBI_00844-RA"; Parent "GBI_00844-RA"; gene_name "GBI_00844";
Scaffold3	maker	exon	21573255	21573266	.	-	.	gene_id "GBIG_013655"; transcript_id "GBI_00844-RA"; Parent "GBI_00844-RA"; gene_name "GBI_00844";
Scaffold3	maker	CDS	21565149	21565172	.	-	0	gene_id "GBIG_013655"; transcript_id "GBI_00844-RA"; Parent "GBI_00844-RA"; gene_name "GBI_00844";
Scaffold3	maker	CDS	21566579	21566814	.	-	2	gene_id "GBIG_013655"; transcript_id "GBI_00844-RA"; Parent "GBI_00844-RA"; gene_name "GBI_00844";
Scaffold3	maker	CDS	21571967	21572231	.	-	0	gene_id "GBIG_013655"; transcript_id "GBI_00844-RA"; Parent "GBI_00844-RA"; gene_name "GBI_00844";
Scaffold3	maker	CDS	21573255	21573266	.	-	0	gene_id "GBIG_013655"; transcript_id "GBI_00844-RA"; Parent "GBI_00844-RA"; gene_name "GBI_00844";
Scaffold30	StringTie	gene	1780567	1841807	.	+	.	gene_id "GBIG_013681"; gene_name "GBI_M__0001G_013681"; combined_IDs "GBI_05801,GBI_05800"
Scaffold30	AGAT	transcript	1780567	1787220	.	+	.	gene_id "GBIG_013681"; transcript_id "GBI_05800-RA"; Parent "GBI_05800"; gene_name "GBI_05800";
Scaffold30	maker	exon	1780567	1782009	.	+	.	gene_id "GBIG_013681"; transcript_id "GBI_05800-RA"; Parent "GBI_05800-RA"; gene_name "GBI_05800";
Scaffold30	maker	exon	1784682	1784706	.	+	.	gene_id "GBIG_013681"; transcript_id "GBI_05800-RA"; Parent "GBI_05800-RA"; gene_name "GBI_05800";
Scaffold30	maker	exon	1786448	1786481	.	+	.	gene_id "GBIG_013681"; transcript_id "GBI_05800-RA"; Parent "GBI_05800-RA"; gene_name "GBI_05800";
Scaffold30	maker	exon	1787121	1787220	.	+	.	gene_id "GBIG_013681"; transcript_id "GBI_05800-RA"; Parent "GBI_05800-RA"; gene_name "GBI_05800";
Scaffold30	maker	CDS	1780567	1782009	.	+	0	gene_id "GBIG_013681"; transcript_id "GBI_05800-RA"; Parent "GBI_05800-RA"; gene_name "GBI_05800";
Scaffold30	maker	CDS	1784682	1784706	.	+	0	gene_id "GBIG_013681"; transcript_id "GBI_05800-RA"; Parent "GBI_05800-RA"; gene_name "GBI_05800";
Scaffold30	maker	CDS	1786448	1786481	.	+	2	gene_id "GBIG_013681"; transcript_id "GBI_05800-RA"; Parent "GBI_05800-RA"; gene_name "GBI_05800";
Scaffold30	maker	CDS	1787121	1787220	.	+	1	gene_id "GBIG_013681"; transcript_id "GBI_05800-RA"; Parent "GBI_05800-RA"; gene_name "GBI_05800";
Scaffold30	StringTie	transcript	1786313	1841742	.	+	.	gene_id "GBIG_013681"; transcript_id "GBIG_013681.2"; gene_name "GBI_05801"; oId "STRG.7925.1"; cmp_ref "GBI_05801-RA"; class_code "j"; tss_id "TSS19968";
Scaffold30	StringTie	exon	1786313	1786481	.	+	.	gene_id "GBIG_013681"; transcript_id "GBIG_013681.2"; exon_number "1";
Scaffold30	StringTie	exon	1816074	1816155	.	+	.	gene_id "GBIG_013681"; transcript_id "GBIG_013681.2"; exon_number "2";
Scaffold30	StringTie	exon	1816430	1816617	.	+	.	gene_id "GBIG_013681"; transcript_id "GBIG_013681.2"; exon_number "3";
Scaffold30	StringTie	exon	1816699	1816839	.	+	.	gene_id "GBIG_013681"; transcript_id "GBIG_013681.2"; exon_number "4";
Scaffold30	StringTie	exon	1816959	1817188	.	+	.	gene_id "GBIG_013681"; transcript_id "GBIG_013681.2"; exon_number "5";
Scaffold30	StringTie	exon	1817277	1817470	.	+	.	gene_id "GBIG_013681"; transcript_id "GBIG_013681.2"; exon_number "6";
Scaffold30	StringTie	exon	1817586	1817745	.	+	.	gene_id "GBIG_013681"; transcript_id "GBIG_013681.2"; exon_number "7";
Scaffold30	StringTie	exon	1817950	1818154	.	+	.	gene_id "GBIG_013681"; transcript_id "GBIG_013681.2"; exon_number "8";
Scaffold30	StringTie	exon	1818340	1818509	.	+	.	gene_id "GBIG_013681"; transcript_id "GBIG_013681.2"; exon_number "9";
Scaffold30	StringTie	exon	1818589	1818757	.	+	.	gene_id "GBIG_013681"; transcript_id "GBIG_013681.2"; exon_number "10";
Scaffold30	StringTie	exon	1818837	1819016	.	+	.	gene_id "GBIG_013681"; transcript_id "GBIG_013681.2"; exon_number "11";
Scaffold30	StringTie	exon	1819098	1819280	.	+	.	gene_id "GBIG_013681"; transcript_id "GBIG_013681.2"; exon_number "12";
Scaffold30	StringTie	exon	1819373	1819555	.	+	.	gene_id "GBIG_013681"; transcript_id "GBIG_013681.2"; exon_number "13";
Scaffold30	StringTie	exon	1819978	1820154	.	+	.	gene_id "GBIG_013681"; transcript_id "GBIG_013681.2"; exon_number "14";
Scaffold30	StringTie	exon	1820246	1820448	.	+	.	gene_id "GBIG_013681"; transcript_id "GBIG_013681.2"; exon_number "15";
Scaffold30	StringTie	exon	1820557	1820724	.	+	.	gene_id "GBIG_013681"; transcript_id "GBIG_013681.2"; exon_number "16";
Scaffold30	StringTie	exon	1820829	1820972	.	+	.	gene_id "GBIG_013681"; transcript_id "GBIG_013681.2"; exon_number "17";
Scaffold30	StringTie	exon	1821060	1821178	.	+	.	gene_id "GBIG_013681"; transcript_id "GBIG_013681.2"; exon_number "18";
Scaffold30	StringTie	exon	1821276	1821468	.	+	.	gene_id "GBIG_013681"; transcript_id "GBIG_013681.2"; exon_number "19";
Scaffold30	StringTie	exon	1821593	1821716	.	+	.	gene_id "GBIG_013681"; transcript_id "GBIG_013681.2"; exon_number "20";
Scaffold30	StringTie	exon	1821790	1821971	.	+	.	gene_id "GBIG_013681"; transcript_id "GBIG_013681.2"; exon_number "21";
Scaffold30	StringTie	exon	1822070	1822260	.	+	.	gene_id "GBIG_013681"; transcript_id "GBIG_013681.2"; exon_number "22";
Scaffold30	StringTie	exon	1822586	1822855	.	+	.	gene_id "GBIG_013681"; transcript_id "GBIG_013681.2"; exon_number "23";
Scaffold30	StringTie	exon	1822940	1823253	.	+	.	gene_id "GBIG_013681"; transcript_id "GBIG_013681.2"; exon_number "24";
Scaffold30	StringTie	exon	1823362	1823472	.	+	.	gene_id "GBIG_013681"; transcript_id "GBIG_013681.2"; exon_number "25";
Scaffold30	StringTie	exon	1823582	1823833	.	+	.	gene_id "GBIG_013681"; transcript_id "GBIG_013681.2"; exon_number "26";
Scaffold30	StringTie	exon	1823941	1824179	.	+	.	gene_id "GBIG_013681"; transcript_id "GBIG_013681.2"; exon_number "27";
Scaffold30	StringTie	exon	1824267	1824388	.	+	.	gene_id "GBIG_013681"; transcript_id "GBIG_013681.2"; exon_number "28";
Scaffold30	StringTie	exon	1824479	1824570	.	+	.	gene_id "GBIG_013681"; transcript_id "GBIG_013681.2"; exon_number "29";
Scaffold30	StringTie	exon	1825454	1825671	.	+	.	gene_id "GBIG_013681"; transcript_id "GBIG_013681.2"; exon_number "30";
Scaffold30	StringTie	exon	1825759	1826011	.	+	.	gene_id "GBIG_013681"; transcript_id "GBIG_013681.2"; exon_number "31";
Scaffold30	StringTie	exon	1826110	1826244	.	+	.	gene_id "GBIG_013681"; transcript_id "GBIG_013681.2"; exon_number "32";
Scaffold30	StringTie	exon	1826727	1826924	.	+	.	gene_id "GBIG_013681"; transcript_id "GBIG_013681.2"; exon_number "33";
Scaffold30	StringTie	exon	1827035	1827250	.	+	.	gene_id "GBIG_013681"; transcript_id "GBIG_013681.2"; exon_number "34";
Scaffold30	StringTie	exon	1827337	1827480	.	+	.	gene_id "GBIG_013681"; transcript_id "GBIG_013681.2"; exon_number "35";
Scaffold30	StringTie	exon	1827872	1828020	.	+	.	gene_id "GBIG_013681"; transcript_id "GBIG_013681.2"; exon_number "36";
Scaffold30	StringTie	exon	1828128	1828254	.	+	.	gene_id "GBIG_013681"; transcript_id "GBIG_013681.2"; exon_number "37";
Scaffold30	StringTie	exon	1828539	1828739	.	+	.	gene_id "GBIG_013681"; transcript_id "GBIG_013681.2"; exon_number "38";
Scaffold30	StringTie	exon	1828815	1829042	.	+	.	gene_id "GBIG_013681"; transcript_id "GBIG_013681.2"; exon_number "39";
Scaffold30	StringTie	exon	1829122	1829255	.	+	.	gene_id "GBIG_013681"; transcript_id "GBIG_013681.2"; exon_number "40";
Scaffold30	StringTie	exon	1830127	1830320	.	+	.	gene_id "GBIG_013681"; transcript_id "GBIG_013681.2"; exon_number "41";
Scaffold30	StringTie	exon	1830425	1830672	.	+	.	gene_id "GBIG_013681"; transcript_id "GBIG_013681.2"; exon_number "42";
Scaffold30	StringTie	exon	1831039	1831170	.	+	.	gene_id "GBIG_013681"; transcript_id "GBIG_013681.2"; exon_number "43";
Scaffold30	StringTie	exon	1831257	1831422	.	+	.	gene_id "GBIG_013681"; transcript_id "GBIG_013681.2"; exon_number "44";
Scaffold30	StringTie	exon	1831504	1831755	.	+	.	gene_id "GBIG_013681"; transcript_id "GBIG_013681.2"; exon_number "45";
Scaffold30	StringTie	exon	1831838	1831970	.	+	.	gene_id "GBIG_013681"; transcript_id "GBIG_013681.2"; exon_number "46";
Scaffold30	StringTie	exon	1832264	1832434	.	+	.	gene_id "GBIG_013681"; transcript_id "GBIG_013681.2"; exon_number "47";
Scaffold30	StringTie	exon	1832517	1832754	.	+	.	gene_id "GBIG_013681"; transcript_id "GBIG_013681.2"; exon_number "48";
Scaffold30	StringTie	exon	1832858	1833070	.	+	.	gene_id "GBIG_013681"; transcript_id "GBIG_013681.2"; exon_number "49";
Scaffold30	StringTie	exon	1833169	1833324	.	+	.	gene_id "GBIG_013681"; transcript_id "GBIG_013681.2"; exon_number "50";
Scaffold30	StringTie	exon	1833443	1833563	.	+	.	gene_id "GBIG_013681"; transcript_id "GBIG_013681.2"; exon_number "51";
Scaffold30	StringTie	exon	1833916	1833981	.	+	.	gene_id "GBIG_013681"; transcript_id "GBIG_013681.2"; exon_number "52";
Scaffold30	StringTie	exon	1834544	1834734	.	+	.	gene_id "GBIG_013681"; transcript_id "GBIG_013681.2"; exon_number "53";
Scaffold30	StringTie	exon	1834832	1835005	.	+	.	gene_id "GBIG_013681"; transcript_id "GBIG_013681.2"; exon_number "54";
Scaffold30	StringTie	exon	1836740	1836891	.	+	.	gene_id "GBIG_013681"; transcript_id "GBIG_013681.2"; exon_number "55";
Scaffold30	StringTie	exon	1837057	1837368	.	+	.	gene_id "GBIG_013681"; transcript_id "GBIG_013681.2"; exon_number "56";
Scaffold30	StringTie	exon	1837450	1837600	.	+	.	gene_id "GBIG_013681"; transcript_id "GBIG_013681.2"; exon_number "57";
Scaffold30	StringTie	exon	1837721	1837919	.	+	.	gene_id "GBIG_013681"; transcript_id "GBIG_013681.2"; exon_number "58";
Scaffold30	StringTie	exon	1838001	1838203	.	+	.	gene_id "GBIG_013681"; transcript_id "GBIG_013681.2"; exon_number "59";
Scaffold30	StringTie	exon	1840195	1840311	.	+	.	gene_id "GBIG_013681"; transcript_id "GBIG_013681.2"; exon_number "60";
Scaffold30	StringTie	exon	1840422	1841742	.	+	.	gene_id "GBIG_013681"; transcript_id "GBIG_013681.2"; exon_number "61";
Scaffold30	AGAT	transcript	1815413	1841807	.	+	.	gene_id "GBIG_013681"; transcript_id "GBI_05801-RA"; Parent "GBI_05801"; gene_name "GBI_05801";
Scaffold30	maker	exon	1815413	1815422	.	+	.	gene_id "GBIG_013681"; transcript_id "GBI_05801-RA"; Parent "GBI_05801-RA"; gene_name "GBI_05801";
Scaffold30	maker	exon	1816074	1816155	.	+	.	gene_id "GBIG_013681"; transcript_id "GBI_05801-RA"; Parent "GBI_05801-RA"; gene_name "GBI_05801";
Scaffold30	maker	exon	1816430	1816617	.	+	.	gene_id "GBIG_013681"; transcript_id "GBI_05801-RA"; Parent "GBI_05801-RA"; gene_name "GBI_05801";
Scaffold30	maker	exon	1816699	1816839	.	+	.	gene_id "GBIG_013681"; transcript_id "GBI_05801-RA"; Parent "GBI_05801-RA"; gene_name "GBI_05801";
Scaffold30	maker	exon	1816959	1817188	.	+	.	gene_id "GBIG_013681"; transcript_id "GBI_05801-RA"; Parent "GBI_05801-RA"; gene_name "GBI_05801";
Scaffold30	maker	exon	1817277	1817470	.	+	.	gene_id "GBIG_013681"; transcript_id "GBI_05801-RA"; Parent "GBI_05801-RA"; gene_name "GBI_05801";
Scaffold30	maker	exon	1817586	1817745	.	+	.	gene_id "GBIG_013681"; transcript_id "GBI_05801-RA"; Parent "GBI_05801-RA"; gene_name "GBI_05801";
Scaffold30	maker	exon	1817950	1818154	.	+	.	gene_id "GBIG_013681"; transcript_id "GBI_05801-RA"; Parent "GBI_05801-RA"; gene_name "GBI_05801";
Scaffold30	maker	exon	1818340	1818509	.	+	.	gene_id "GBIG_013681"; transcript_id "GBI_05801-RA"; Parent "GBI_05801-RA"; gene_name "GBI_05801";
Scaffold30	maker	exon	1818589	1818757	.	+	.	gene_id "GBIG_013681"; transcript_id "GBI_05801-RA"; Parent "GBI_05801-RA"; gene_name "GBI_05801";
Scaffold30	maker	exon	1818837	1819016	.	+	.	gene_id "GBIG_013681"; transcript_id "GBI_05801-RA"; Parent "GBI_05801-RA"; gene_name "GBI_05801";
Scaffold30	maker	exon	1819098	1819280	.	+	.	gene_id "GBIG_013681"; transcript_id "GBI_05801-RA"; Parent "GBI_05801-RA"; gene_name "GBI_05801";
Scaffold30	maker	exon	1819373	1819555	.	+	.	gene_id "GBIG_013681"; transcript_id "GBI_05801-RA"; Parent "GBI_05801-RA"; gene_name "GBI_05801";
Scaffold30	maker	exon	1819978	1820154	.	+	.	gene_id "GBIG_013681"; transcript_id "GBI_05801-RA"; Parent "GBI_05801-RA"; gene_name "GBI_05801";
Scaffold30	maker	exon	1820246	1820448	.	+	.	gene_id "GBIG_013681"; transcript_id "GBI_05801-RA"; Parent "GBI_05801-RA"; gene_name "GBI_05801";
Scaffold30	maker	exon	1820557	1820724	.	+	.	gene_id "GBIG_013681"; transcript_id "GBI_05801-RA"; Parent "GBI_05801-RA"; gene_name "GBI_05801";
Scaffold30	maker	exon	1820829	1820972	.	+	.	gene_id "GBIG_013681"; transcript_id "GBI_05801-RA"; Parent "GBI_05801-RA"; gene_name "GBI_05801";
Scaffold30	maker	exon	1821060	1821178	.	+	.	gene_id "GBIG_013681"; transcript_id "GBI_05801-RA"; Parent "GBI_05801-RA"; gene_name "GBI_05801";
Scaffold30	maker	exon	1821276	1821475	.	+	.	gene_id "GBIG_013681"; transcript_id "GBI_05801-RA"; Parent "GBI_05801-RA"; gene_name "GBI_05801";
Scaffold30	maker	exon	1821618	1821716	.	+	.	gene_id "GBIG_013681"; transcript_id "GBI_05801-RA"; Parent "GBI_05801-RA"; gene_name "GBI_05801";
Scaffold30	maker	exon	1821790	1821971	.	+	.	gene_id "GBIG_013681"; transcript_id "GBI_05801-RA"; Parent "GBI_05801-RA"; gene_name "GBI_05801";
Scaffold30	maker	exon	1822070	1822260	.	+	.	gene_id "GBIG_013681"; transcript_id "GBI_05801-RA"; Parent "GBI_05801-RA"; gene_name "GBI_05801";
Scaffold30	maker	exon	1822586	1822855	.	+	.	gene_id "GBIG_013681"; transcript_id "GBI_05801-RA"; Parent "GBI_05801-RA"; gene_name "GBI_05801";
Scaffold30	maker	exon	1822940	1823253	.	+	.	gene_id "GBIG_013681"; transcript_id "GBI_05801-RA"; Parent "GBI_05801-RA"; gene_name "GBI_05801";
Scaffold30	maker	exon	1823362	1823472	.	+	.	gene_id "GBIG_013681"; transcript_id "GBI_05801-RA"; Parent "GBI_05801-RA"; gene_name "GBI_05801";
Scaffold30	maker	exon	1823582	1823833	.	+	.	gene_id "GBIG_013681"; transcript_id "GBI_05801-RA"; Parent "GBI_05801-RA"; gene_name "GBI_05801";
Scaffold30	maker	exon	1823941	1824179	.	+	.	gene_id "GBIG_013681"; transcript_id "GBI_05801-RA"; Parent "GBI_05801-RA"; gene_name "GBI_05801";
Scaffold30	maker	exon	1824267	1824388	.	+	.	gene_id "GBIG_013681"; transcript_id "GBI_05801-RA"; Parent "GBI_05801-RA"; gene_name "GBI_05801";
Scaffold30	maker	exon	1824479	1824570	.	+	.	gene_id "GBIG_013681"; transcript_id "GBI_05801-RA"; Parent "GBI_05801-RA"; gene_name "GBI_05801";
Scaffold30	maker	exon	1825454	1825671	.	+	.	gene_id "GBIG_013681"; transcript_id "GBI_05801-RA"; Parent "GBI_05801-RA"; gene_name "GBI_05801";
Scaffold30	maker	exon	1825759	1826011	.	+	.	gene_id "GBIG_013681"; transcript_id "GBI_05801-RA"; Parent "GBI_05801-RA"; gene_name "GBI_05801";
Scaffold30	maker	exon	1826110	1826244	.	+	.	gene_id "GBIG_013681"; transcript_id "GBI_05801-RA"; Parent "GBI_05801-RA"; gene_name "GBI_05801";
Scaffold30	maker	exon	1826727	1826924	.	+	.	gene_id "GBIG_013681"; transcript_id "GBI_05801-RA"; Parent "GBI_05801-RA"; gene_name "GBI_05801";
Scaffold30	maker	exon	1827035	1827250	.	+	.	gene_id "GBIG_013681"; transcript_id "GBI_05801-RA"; Parent "GBI_05801-RA"; gene_name "GBI_05801";
Scaffold30	maker	exon	1827337	1827480	.	+	.	gene_id "GBIG_013681"; transcript_id "GBI_05801-RA"; Parent "GBI_05801-RA"; gene_name "GBI_05801";
Scaffold30	maker	exon	1827872	1828020	.	+	.	gene_id "GBIG_013681"; transcript_id "GBI_05801-RA"; Parent "GBI_05801-RA"; gene_name "GBI_05801";
Scaffold30	maker	exon	1828128	1828254	.	+	.	gene_id "GBIG_013681"; transcript_id "GBI_05801-RA"; Parent "GBI_05801-RA"; gene_name "GBI_05801";
Scaffold30	maker	exon	1828539	1828739	.	+	.	gene_id "GBIG_013681"; transcript_id "GBI_05801-RA"; Parent "GBI_05801-RA"; gene_name "GBI_05801";
Scaffold30	maker	exon	1828815	1829042	.	+	.	gene_id "GBIG_013681"; transcript_id "GBI_05801-RA"; Parent "GBI_05801-RA"; gene_name "GBI_05801";
Scaffold30	maker	exon	1829122	1829223	.	+	.	gene_id "GBIG_013681"; transcript_id "GBI_05801-RA"; Parent "GBI_05801-RA"; gene_name "GBI_05801";
Scaffold30	maker	exon	1829947	1829990	.	+	.	gene_id "GBIG_013681"; transcript_id "GBI_05801-RA"; Parent "GBI_05801-RA"; gene_name "GBI_05801";
Scaffold30	maker	exon	1830109	1830320	.	+	.	gene_id "GBIG_013681"; transcript_id "GBI_05801-RA"; Parent "GBI_05801-RA"; gene_name "GBI_05801";
Scaffold30	maker	exon	1830425	1830672	.	+	.	gene_id "GBIG_013681"; transcript_id "GBI_05801-RA"; Parent "GBI_05801-RA"; gene_name "GBI_05801";
Scaffold30	maker	exon	1831039	1831170	.	+	.	gene_id "GBIG_013681"; transcript_id "GBI_05801-RA"; Parent "GBI_05801-RA"; gene_name "GBI_05801";
Scaffold30	maker	exon	1831257	1831422	.	+	.	gene_id "GBIG_013681"; transcript_id "GBI_05801-RA"; Parent "GBI_05801-RA"; gene_name "GBI_05801";
Scaffold30	maker	exon	1831504	1831755	.	+	.	gene_id "GBIG_013681"; transcript_id "GBI_05801-RA"; Parent "GBI_05801-RA"; gene_name "GBI_05801";
Scaffold30	maker	exon	1831838	1831970	.	+	.	gene_id "GBIG_013681"; transcript_id "GBI_05801-RA"; Parent "GBI_05801-RA"; gene_name "GBI_05801";
Scaffold30	maker	exon	1832264	1832434	.	+	.	gene_id "GBIG_013681"; transcript_id "GBI_05801-RA"; Parent "GBI_05801-RA"; gene_name "GBI_05801";
Scaffold30	maker	exon	1832517	1832772	.	+	.	gene_id "GBIG_013681"; transcript_id "GBI_05801-RA"; Parent "GBI_05801-RA"; gene_name "GBI_05801";
Scaffold30	maker	exon	1832858	1833070	.	+	.	gene_id "GBIG_013681"; transcript_id "GBI_05801-RA"; Parent "GBI_05801-RA"; gene_name "GBI_05801";
Scaffold30	maker	exon	1833169	1833324	.	+	.	gene_id "GBIG_013681"; transcript_id "GBI_05801-RA"; Parent "GBI_05801-RA"; gene_name "GBI_05801";
Scaffold30	maker	exon	1833443	1833563	.	+	.	gene_id "GBIG_013681"; transcript_id "GBI_05801-RA"; Parent "GBI_05801-RA"; gene_name "GBI_05801";
Scaffold30	maker	exon	1833916	1833981	.	+	.	gene_id "GBIG_013681"; transcript_id "GBI_05801-RA"; Parent "GBI_05801-RA"; gene_name "GBI_05801";
Scaffold30	maker	exon	1834544	1834734	.	+	.	gene_id "GBIG_013681"; transcript_id "GBI_05801-RA"; Parent "GBI_05801-RA"; gene_name "GBI_05801";
Scaffold30	maker	exon	1834832	1835005	.	+	.	gene_id "GBIG_013681"; transcript_id "GBI_05801-RA"; Parent "GBI_05801-RA"; gene_name "GBI_05801";
Scaffold30	maker	exon	1836740	1836891	.	+	.	gene_id "GBIG_013681"; transcript_id "GBI_05801-RA"; Parent "GBI_05801-RA"; gene_name "GBI_05801";
Scaffold30	maker	exon	1837057	1837368	.	+	.	gene_id "GBIG_013681"; transcript_id "GBI_05801-RA"; Parent "GBI_05801-RA"; gene_name "GBI_05801";
Scaffold30	maker	exon	1837450	1837600	.	+	.	gene_id "GBIG_013681"; transcript_id "GBI_05801-RA"; Parent "GBI_05801-RA"; gene_name "GBI_05801";
Scaffold30	maker	exon	1837721	1837919	.	+	.	gene_id "GBIG_013681"; transcript_id "GBI_05801-RA"; Parent "GBI_05801-RA"; gene_name "GBI_05801";
Scaffold30	maker	exon	1838001	1838203	.	+	.	gene_id "GBIG_013681"; transcript_id "GBI_05801-RA"; Parent "GBI_05801-RA"; gene_name "GBI_05801";
Scaffold30	maker	exon	1840195	1840311	.	+	.	gene_id "GBIG_013681"; transcript_id "GBI_05801-RA"; Parent "GBI_05801-RA"; gene_name "GBI_05801";
Scaffold30	maker	exon	1840422	1841807	.	+	.	gene_id "GBIG_013681"; transcript_id "GBI_05801-RA"; Parent "GBI_05801-RA"; gene_name "GBI_05801";
Scaffold30	maker	CDS	1815413	1815422	.	+	0	gene_id "GBIG_013681"; transcript_id "GBI_05801-RA"; Parent "GBI_05801-RA"; gene_name "GBI_05801";
Scaffold30	maker	CDS	1816074	1816155	.	+	2	gene_id "GBIG_013681"; transcript_id "GBI_05801-RA"; Parent "GBI_05801-RA"; gene_name "GBI_05801";
Scaffold30	maker	CDS	1816430	1816617	.	+	1	gene_id "GBIG_013681"; transcript_id "GBI_05801-RA"; Parent "GBI_05801-RA"; gene_name "GBI_05801";
Scaffold30	maker	CDS	1816699	1816839	.	+	2	gene_id "GBIG_013681"; transcript_id "GBI_05801-RA"; Parent "GBI_05801-RA"; gene_name "GBI_05801";
Scaffold30	maker	CDS	1816959	1817188	.	+	2	gene_id "GBIG_013681"; transcript_id "GBI_05801-RA"; Parent "GBI_05801-RA"; gene_name "GBI_05801";
Scaffold30	maker	CDS	1817277	1817470	.	+	0	gene_id "GBIG_013681"; transcript_id "GBI_05801-RA"; Parent "GBI_05801-RA"; gene_name "GBI_05801";
Scaffold30	maker	CDS	1817586	1817745	.	+	1	gene_id "GBIG_013681"; transcript_id "GBI_05801-RA"; Parent "GBI_05801-RA"; gene_name "GBI_05801";
Scaffold30	maker	CDS	1817950	1818154	.	+	0	gene_id "GBIG_013681"; transcript_id "GBI_05801-RA"; Parent "GBI_05801-RA"; gene_name "GBI_05801";
Scaffold30	maker	CDS	1818340	1818509	.	+	2	gene_id "GBIG_013681"; transcript_id "GBI_05801-RA"; Parent "GBI_05801-RA"; gene_name "GBI_05801";
Scaffold30	maker	CDS	1818589	1818757	.	+	0	gene_id "GBIG_013681"; transcript_id "GBI_05801-RA"; Parent "GBI_05801-RA"; gene_name "GBI_05801";
Scaffold30	maker	CDS	1818837	1819016	.	+	2	gene_id "GBIG_013681"; transcript_id "GBI_05801-RA"; Parent "GBI_05801-RA"; gene_name "GBI_05801";
Scaffold30	maker	CDS	1819098	1819280	.	+	2	gene_id "GBIG_013681"; transcript_id "GBI_05801-RA"; Parent "GBI_05801-RA"; gene_name "GBI_05801";
Scaffold30	maker	CDS	1819373	1819555	.	+	2	gene_id "GBIG_013681"; transcript_id "GBI_05801-RA"; Parent "GBI_05801-RA"; gene_name "GBI_05801";
Scaffold30	maker	CDS	1819978	1820154	.	+	2	gene_id "GBIG_013681"; transcript_id "GBI_05801-RA"; Parent "GBI_05801-RA"; gene_name "GBI_05801";
Scaffold30	maker	CDS	1820246	1820448	.	+	2	gene_id "GBIG_013681"; transcript_id "GBI_05801-RA"; Parent "GBI_05801-RA"; gene_name "GBI_05801";
Scaffold30	maker	CDS	1820557	1820724	.	+	0	gene_id "GBIG_013681"; transcript_id "GBI_05801-RA"; Parent "GBI_05801-RA"; gene_name "GBI_05801";
Scaffold30	maker	CDS	1820829	1820972	.	+	0	gene_id "GBIG_013681"; transcript_id "GBI_05801-RA"; Parent "GBI_05801-RA"; gene_name "GBI_05801";
Scaffold30	maker	CDS	1821060	1821178	.	+	0	gene_id "GBIG_013681"; transcript_id "GBI_05801-RA"; Parent "GBI_05801-RA"; gene_name "GBI_05801";
Scaffold30	maker	CDS	1821276	1821475	.	+	1	gene_id "GBIG_013681"; transcript_id "GBI_05801-RA"; Parent "GBI_05801-RA"; gene_name "GBI_05801";
Scaffold30	maker	CDS	1821618	1821716	.	+	2	gene_id "GBIG_013681"; transcript_id "GBI_05801-RA"; Parent "GBI_05801-RA"; gene_name "GBI_05801";
Scaffold30	maker	CDS	1821790	1821971	.	+	2	gene_id "GBIG_013681"; transcript_id "GBI_05801-RA"; Parent "GBI_05801-RA"; gene_name "GBI_05801";
Scaffold30	maker	CDS	1822070	1822260	.	+	0	gene_id "GBIG_013681"; transcript_id "GBI_05801-RA"; Parent "GBI_05801-RA"; gene_name "GBI_05801";
Scaffold30	maker	CDS	1822586	1822855	.	+	1	gene_id "GBIG_013681"; transcript_id "GBI_05801-RA"; Parent "GBI_05801-RA"; gene_name "GBI_05801";
Scaffold30	maker	CDS	1822940	1823253	.	+	1	gene_id "GBIG_013681"; transcript_id "GBI_05801-RA"; Parent "GBI_05801-RA"; gene_name "GBI_05801";
Scaffold30	maker	CDS	1823362	1823472	.	+	2	gene_id "GBIG_013681"; transcript_id "GBI_05801-RA"; Parent "GBI_05801-RA"; gene_name "GBI_05801";
Scaffold30	maker	CDS	1823582	1823833	.	+	2	gene_id "GBIG_013681"; transcript_id "GBI_05801-RA"; Parent "GBI_05801-RA"; gene_name "GBI_05801";
Scaffold30	maker	CDS	1823941	1824179	.	+	2	gene_id "GBIG_013681"; transcript_id "GBI_05801-RA"; Parent "GBI_05801-RA"; gene_name "GBI_05801";
Scaffold30	maker	CDS	1824267	1824388	.	+	0	gene_id "GBIG_013681"; transcript_id "GBI_05801-RA"; Parent "GBI_05801-RA"; gene_name "GBI_05801";
Scaffold30	maker	CDS	1824479	1824570	.	+	1	gene_id "GBIG_013681"; transcript_id "GBI_05801-RA"; Parent "GBI_05801-RA"; gene_name "GBI_05801";
Scaffold30	maker	CDS	1825454	1825671	.	+	2	gene_id "GBIG_013681"; transcript_id "GBI_05801-RA"; Parent "GBI_05801-RA"; gene_name "GBI_05801";
Scaffold30	maker	CDS	1825759	1826011	.	+	0	gene_id "GBIG_013681"; transcript_id "GBI_05801-RA"; Parent "GBI_05801-RA"; gene_name "GBI_05801";
Scaffold30	maker	CDS	1826110	1826244	.	+	2	gene_id "GBIG_013681"; transcript_id "GBI_05801-RA"; Parent "GBI_05801-RA"; gene_name "GBI_05801";
Scaffold30	maker	CDS	1826727	1826924	.	+	2	gene_id "GBIG_013681"; transcript_id "GBI_05801-RA"; Parent "GBI_05801-RA"; gene_name "GBI_05801";
Scaffold30	maker	CDS	1827035	1827250	.	+	2	gene_id "GBIG_013681"; transcript_id "GBI_05801-RA"; Parent "GBI_05801-RA"; gene_name "GBI_05801";
Scaffold30	maker	CDS	1827337	1827480	.	+	2	gene_id "GBIG_013681"; transcript_id "GBI_05801-RA"; Parent "GBI_05801-RA"; gene_name "GBI_05801";
Scaffold30	maker	CDS	1827872	1828020	.	+	2	gene_id "GBIG_013681"; transcript_id "GBI_05801-RA"; Parent "GBI_05801-RA"; gene_name "GBI_05801";
Scaffold30	maker	CDS	1828128	1828254	.	+	0	gene_id "GBIG_013681"; transcript_id "GBI_05801-RA"; Parent "GBI_05801-RA"; gene_name "GBI_05801";
Scaffold30	maker	CDS	1828539	1828739	.	+	2	gene_id "GBIG_013681"; transcript_id "GBI_05801-RA"; Parent "GBI_05801-RA"; gene_name "GBI_05801";
Scaffold30	maker	CDS	1828815	1829042	.	+	2	gene_id "GBIG_013681"; transcript_id "GBI_05801-RA"; Parent "GBI_05801-RA"; gene_name "GBI_05801";
Scaffold30	maker	CDS	1829122	1829223	.	+	2	gene_id "GBIG_013681"; transcript_id "GBI_05801-RA"; Parent "GBI_05801-RA"; gene_name "GBI_05801";
Scaffold30	maker	CDS	1829947	1829990	.	+	2	gene_id "GBIG_013681"; transcript_id "GBI_05801-RA"; Parent "GBI_05801-RA"; gene_name "GBI_05801";
Scaffold30	maker	CDS	1830109	1830320	.	+	0	gene_id "GBIG_013681"; transcript_id "GBI_05801-RA"; Parent "GBI_05801-RA"; gene_name "GBI_05801";
Scaffold30	maker	CDS	1830425	1830672	.	+	1	gene_id "GBIG_013681"; transcript_id "GBI_05801-RA"; Parent "GBI_05801-RA"; gene_name "GBI_05801";
Scaffold30	maker	CDS	1831039	1831170	.	+	2	gene_id "GBIG_013681"; transcript_id "GBI_05801-RA"; Parent "GBI_05801-RA"; gene_name "GBI_05801";
Scaffold30	maker	CDS	1831257	1831422	.	+	2	gene_id "GBIG_013681"; transcript_id "GBI_05801-RA"; Parent "GBI_05801-RA"; gene_name "GBI_05801";
Scaffold30	maker	CDS	1831504	1831755	.	+	1	gene_id "GBIG_013681"; transcript_id "GBI_05801-RA"; Parent "GBI_05801-RA"; gene_name "GBI_05801";
Scaffold30	maker	CDS	1831838	1831970	.	+	1	gene_id "GBIG_013681"; transcript_id "GBI_05801-RA"; Parent "GBI_05801-RA"; gene_name "GBI_05801";
Scaffold30	maker	CDS	1832264	1832434	.	+	0	gene_id "GBIG_013681"; transcript_id "GBI_05801-RA"; Parent "GBI_05801-RA"; gene_name "GBI_05801";
Scaffold30	maker	CDS	1832517	1832772	.	+	0	gene_id "GBIG_013681"; transcript_id "GBI_05801-RA"; Parent "GBI_05801-RA"; gene_name "GBI_05801";
Scaffold30	maker	CDS	1832858	1833070	.	+	2	gene_id "GBIG_013681"; transcript_id "GBI_05801-RA"; Parent "GBI_05801-RA"; gene_name "GBI_05801";
Scaffold30	maker	CDS	1833169	1833324	.	+	2	gene_id "GBIG_013681"; transcript_id "GBI_05801-RA"; Parent "GBI_05801-RA"; gene_name "GBI_05801";
Scaffold30	maker	CDS	1833443	1833563	.	+	2	gene_id "GBIG_013681"; transcript_id "GBI_05801-RA"; Parent "GBI_05801-RA"; gene_name "GBI_05801";
Scaffold30	maker	CDS	1833916	1833981	.	+	1	gene_id "GBIG_013681"; transcript_id "GBI_05801-RA"; Parent "GBI_05801-RA"; gene_name "GBI_05801";
Scaffold30	maker	CDS	1834544	1834734	.	+	1	gene_id "GBIG_013681"; transcript_id "GBI_05801-RA"; Parent "GBI_05801-RA"; gene_name "GBI_05801";
Scaffold30	maker	CDS	1834832	1835005	.	+	2	gene_id "GBIG_013681"; transcript_id "GBI_05801-RA"; Parent "GBI_05801-RA"; gene_name "GBI_05801";
Scaffold30	maker	CDS	1836740	1836891	.	+	2	gene_id "GBIG_013681"; transcript_id "GBI_05801-RA"; Parent "GBI_05801-RA"; gene_name "GBI_05801";
Scaffold30	maker	CDS	1837057	1837368	.	+	0	gene_id "GBIG_013681"; transcript_id "GBI_05801-RA"; Parent "GBI_05801-RA"; gene_name "GBI_05801";
Scaffold30	maker	CDS	1837450	1837600	.	+	0	gene_id "GBIG_013681"; transcript_id "GBI_05801-RA"; Parent "GBI_05801-RA"; gene_name "GBI_05801";
Scaffold30	maker	CDS	1837721	1837919	.	+	2	gene_id "GBIG_013681"; transcript_id "GBI_05801-RA"; Parent "GBI_05801-RA"; gene_name "GBI_05801";
Scaffold30	maker	CDS	1838001	1838203	.	+	1	gene_id "GBIG_013681"; transcript_id "GBI_05801-RA"; Parent "GBI_05801-RA"; gene_name "GBI_05801";
Scaffold30	maker	CDS	1840195	1840311	.	+	2	gene_id "GBIG_013681"; transcript_id "GBI_05801-RA"; Parent "GBI_05801-RA"; gene_name "GBI_05801";
Scaffold30	maker	CDS	1840422	1840453	.	+	2	gene_id "GBIG_013681"; transcript_id "GBI_05801-RA"; Parent "GBI_05801-RA"; gene_name "GBI_05801";
Scaffold30	AGAT	three_prime_UTR	1840454	1841807	.	+	.	gene_id "GBIG_013681"; transcript_id "GBI_05801-RA"; Parent "GBI_05801-RA"; gene_name "GBI_05801";
Scaffold30	StringTie	gene	1990192	2141033	.	+	.	gene_id "GBIG_013685"; gene_name "GBI_M__0001G_013685"; combined_IDs "GBI_05808,GBI_05810,GBI_05809"
Scaffold30	StringTie	transcript	1990192	2141033	.	+	.	gene_id "GBIG_013685"; transcript_id "GBIG_013685.1"; gene_name "GBI_05810"; oId "STRG.7934.1"; cmp_ref "GBI_05810-RA"; class_code "j"; tss_id "TSS19976";
Scaffold30	StringTie	exon	1990192	1990535	.	+	.	gene_id "GBIG_013685"; transcript_id "GBIG_013685.1"; exon_number "1";
Scaffold30	StringTie	exon	2090557	2090743	.	+	.	gene_id "GBIG_013685"; transcript_id "GBIG_013685.1"; exon_number "2";
Scaffold30	StringTie	exon	2109897	2110087	.	+	.	gene_id "GBIG_013685"; transcript_id "GBIG_013685.1"; exon_number "3";
Scaffold30	StringTie	exon	2130243	2130450	.	+	.	gene_id "GBIG_013685"; transcript_id "GBIG_013685.1"; exon_number "4";
Scaffold30	StringTie	exon	2133456	2133697	.	+	.	gene_id "GBIG_013685"; transcript_id "GBIG_013685.1"; exon_number "5";
Scaffold30	StringTie	exon	2135556	2141033	.	+	.	gene_id "GBIG_013685"; transcript_id "GBIG_013685.1"; exon_number "6";
Scaffold30	AGAT	transcript	2058735	2077345	.	+	.	gene_id "GBIG_013685"; transcript_id "GBI_05808-RA"; Parent "GBI_05808"; gene_name "GBI_05808";
Scaffold30	maker	exon	2058735	2058954	.	+	.	gene_id "GBIG_013685"; transcript_id "GBI_05808-RA"; Parent "GBI_05808-RA"; gene_name "GBI_05808";
Scaffold30	maker	exon	2058978	2059009	.	+	.	gene_id "GBIG_013685"; transcript_id "GBI_05808-RA"; Parent "GBI_05808-RA"; gene_name "GBI_05808";
Scaffold30	maker	exon	2059038	2059102	.	+	.	gene_id "GBIG_013685"; transcript_id "GBI_05808-RA"; Parent "GBI_05808-RA"; gene_name "GBI_05808";
Scaffold30	maker	exon	2059133	2059156	.	+	.	gene_id "GBIG_013685"; transcript_id "GBI_05808-RA"; Parent "GBI_05808-RA"; gene_name "GBI_05808";
Scaffold30	maker	exon	2063279	2063307	.	+	.	gene_id "GBIG_013685"; transcript_id "GBI_05808-RA"; Parent "GBI_05808-RA"; gene_name "GBI_05808";
Scaffold30	maker	exon	2065962	2066013	.	+	.	gene_id "GBIG_013685"; transcript_id "GBI_05808-RA"; Parent "GBI_05808-RA"; gene_name "GBI_05808";
Scaffold30	maker	exon	2066036	2066211	.	+	.	gene_id "GBIG_013685"; transcript_id "GBI_05808-RA"; Parent "GBI_05808-RA"; gene_name "GBI_05808";
Scaffold30	maker	exon	2071318	2071392	.	+	.	gene_id "GBIG_013685"; transcript_id "GBI_05808-RA"; Parent "GBI_05808-RA"; gene_name "GBI_05808";
Scaffold30	maker	exon	2072102	2072128	.	+	.	gene_id "GBIG_013685"; transcript_id "GBI_05808-RA"; Parent "GBI_05808-RA"; gene_name "GBI_05808";
Scaffold30	maker	exon	2073616	2073648	.	+	.	gene_id "GBIG_013685"; transcript_id "GBI_05808-RA"; Parent "GBI_05808-RA"; gene_name "GBI_05808";
Scaffold30	maker	exon	2075255	2075314	.	+	.	gene_id "GBIG_013685"; transcript_id "GBI_05808-RA"; Parent "GBI_05808-RA"; gene_name "GBI_05808";
Scaffold30	maker	exon	2075375	2075610	.	+	.	gene_id "GBIG_013685"; transcript_id "GBI_05808-RA"; Parent "GBI_05808-RA"; gene_name "GBI_05808";
Scaffold30	maker	exon	2076746	2076827	.	+	.	gene_id "GBIG_013685"; transcript_id "GBI_05808-RA"; Parent "GBI_05808-RA"; gene_name "GBI_05808";
Scaffold30	maker	exon	2076848	2076864	.	+	.	gene_id "GBIG_013685"; transcript_id "GBI_05808-RA"; Parent "GBI_05808-RA"; gene_name "GBI_05808";
Scaffold30	maker	exon	2076888	2076955	.	+	.	gene_id "GBIG_013685"; transcript_id "GBI_05808-RA"; Parent "GBI_05808-RA"; gene_name "GBI_05808";
Scaffold30	maker	exon	2077287	2077303	.	+	.	gene_id "GBIG_013685"; transcript_id "GBI_05808-RA"; Parent "GBI_05808-RA"; gene_name "GBI_05808";
Scaffold30	maker	exon	2077326	2077345	.	+	.	gene_id "GBIG_013685"; transcript_id "GBI_05808-RA"; Parent "GBI_05808-RA"; gene_name "GBI_05808";
Scaffold30	maker	CDS	2058735	2058954	.	+	0	gene_id "GBIG_013685"; transcript_id "GBI_05808-RA"; Parent "GBI_05808-RA"; gene_name "GBI_05808";
Scaffold30	maker	CDS	2058978	2059009	.	+	2	gene_id "GBIG_013685"; transcript_id "GBI_05808-RA"; Parent "GBI_05808-RA"; gene_name "GBI_05808";
Scaffold30	maker	CDS	2059038	2059102	.	+	0	gene_id "GBIG_013685"; transcript_id "GBI_05808-RA"; Parent "GBI_05808-RA"; gene_name "GBI_05808";
Scaffold30	maker	CDS	2059133	2059156	.	+	1	gene_id "GBIG_013685"; transcript_id "GBI_05808-RA"; Parent "GBI_05808-RA"; gene_name "GBI_05808";
Scaffold30	maker	CDS	2063279	2063307	.	+	1	gene_id "GBIG_013685"; transcript_id "GBI_05808-RA"; Parent "GBI_05808-RA"; gene_name "GBI_05808";
Scaffold30	maker	CDS	2065962	2066013	.	+	2	gene_id "GBIG_013685"; transcript_id "GBI_05808-RA"; Parent "GBI_05808-RA"; gene_name "GBI_05808";
Scaffold30	maker	CDS	2066036	2066211	.	+	1	gene_id "GBIG_013685"; transcript_id "GBI_05808-RA"; Parent "GBI_05808-RA"; gene_name "GBI_05808";
Scaffold30	maker	CDS	2071318	2071392	.	+	2	gene_id "GBIG_013685"; transcript_id "GBI_05808-RA"; Parent "GBI_05808-RA"; gene_name "GBI_05808";
Scaffold30	maker	CDS	2072102	2072128	.	+	2	gene_id "GBIG_013685"; transcript_id "GBI_05808-RA"; Parent "GBI_05808-RA"; gene_name "GBI_05808";
Scaffold30	maker	CDS	2073616	2073648	.	+	2	gene_id "GBIG_013685"; transcript_id "GBI_05808-RA"; Parent "GBI_05808-RA"; gene_name "GBI_05808";
Scaffold30	maker	CDS	2075255	2075314	.	+	2	gene_id "GBIG_013685"; transcript_id "GBI_05808-RA"; Parent "GBI_05808-RA"; gene_name "GBI_05808";
Scaffold30	maker	CDS	2075375	2075610	.	+	2	gene_id "GBIG_013685"; transcript_id "GBI_05808-RA"; Parent "GBI_05808-RA"; gene_name "GBI_05808";
Scaffold30	maker	CDS	2076746	2076827	.	+	0	gene_id "GBIG_013685"; transcript_id "GBI_05808-RA"; Parent "GBI_05808-RA"; gene_name "GBI_05808";
Scaffold30	maker	CDS	2076848	2076864	.	+	2	gene_id "GBIG_013685"; transcript_id "GBI_05808-RA"; Parent "GBI_05808-RA"; gene_name "GBI_05808";
Scaffold30	maker	CDS	2076888	2076955	.	+	0	gene_id "GBIG_013685"; transcript_id "GBI_05808-RA"; Parent "GBI_05808-RA"; gene_name "GBI_05808";
Scaffold30	maker	CDS	2077287	2077303	.	+	1	gene_id "GBIG_013685"; transcript_id "GBI_05808-RA"; Parent "GBI_05808-RA"; gene_name "GBI_05808";
Scaffold30	maker	CDS	2077326	2077345	.	+	2	gene_id "GBIG_013685"; transcript_id "GBI_05808-RA"; Parent "GBI_05808-RA"; gene_name "GBI_05808";
Scaffold30	StringTie	transcript	2058855	2141033	.	+	.	gene_id "GBIG_013685"; transcript_id "GBIG_013685.3"; gene_name "GBI_05810"; oId "STRG.7934.2"; cmp_ref "GBI_05810-RA"; class_code "j"; tss_id "TSS19977";
Scaffold30	StringTie	exon	2058855	2059102	.	+	.	gene_id "GBIG_013685"; transcript_id "GBIG_013685.3"; exon_number "1";
Scaffold30	StringTie	exon	2090557	2090743	.	+	.	gene_id "GBIG_013685"; transcript_id "GBIG_013685.3"; exon_number "2";
Scaffold30	StringTie	exon	2109897	2110087	.	+	.	gene_id "GBIG_013685"; transcript_id "GBIG_013685.3"; exon_number "3";
Scaffold30	StringTie	exon	2130243	2130450	.	+	.	gene_id "GBIG_013685"; transcript_id "GBIG_013685.3"; exon_number "4";
Scaffold30	StringTie	exon	2133456	2133697	.	+	.	gene_id "GBIG_013685"; transcript_id "GBIG_013685.3"; exon_number "5";
Scaffold30	StringTie	exon	2135556	2141033	.	+	.	gene_id "GBIG_013685"; transcript_id "GBIG_013685.3"; exon_number "6";
Scaffold30	AGAT	transcript	2089244	2112934	.	+	.	gene_id "GBIG_013685"; transcript_id "GBI_05809-RA"; Parent "GBI_05809"; gene_name "GBI_05809";
Scaffold30	maker	exon	2089244	2089384	.	+	.	gene_id "GBIG_013685"; transcript_id "GBI_05809-RA"; Parent "GBI_05809-RA"; gene_name "GBI_05809";
Scaffold30	maker	exon	2090538	2090743	.	+	.	gene_id "GBIG_013685"; transcript_id "GBI_05809-RA"; Parent "GBI_05809-RA"; gene_name "GBI_05809";
Scaffold30	maker	exon	2093454	2093645	.	+	.	gene_id "GBIG_013685"; transcript_id "GBI_05809-RA"; Parent "GBI_05809-RA"; gene_name "GBI_05809";
Scaffold30	maker	exon	2109897	2110087	.	+	.	gene_id "GBIG_013685"; transcript_id "GBI_05809-RA"; Parent "GBI_05809-RA"; gene_name "GBI_05809";
Scaffold30	maker	exon	2112810	2112934	.	+	.	gene_id "GBIG_013685"; transcript_id "GBI_05809-RA"; Parent "GBI_05809-RA"; gene_name "GBI_05809";
Scaffold30	maker	CDS	2089244	2089384	.	+	0	gene_id "GBIG_013685"; transcript_id "GBI_05809-RA"; Parent "GBI_05809-RA"; gene_name "GBI_05809";
Scaffold30	maker	CDS	2090538	2090743	.	+	0	gene_id "GBIG_013685"; transcript_id "GBI_05809-RA"; Parent "GBI_05809-RA"; gene_name "GBI_05809";
Scaffold30	maker	CDS	2093454	2093645	.	+	1	gene_id "GBIG_013685"; transcript_id "GBI_05809-RA"; Parent "GBI_05809-RA"; gene_name "GBI_05809";
Scaffold30	maker	CDS	2109897	2110087	.	+	1	gene_id "GBIG_013685"; transcript_id "GBI_05809-RA"; Parent "GBI_05809-RA"; gene_name "GBI_05809";
Scaffold30	maker	CDS	2112810	2112934	.	+	2	gene_id "GBIG_013685"; transcript_id "GBI_05809-RA"; Parent "GBI_05809-RA"; gene_name "GBI_05809";
Scaffold30	StringTie	transcript	2093193	2130664	.	+	.	gene_id "GBIG_013685"; transcript_id "GBIG_013685.5"; gene_name "GBI_05809"; oId "STRG.7934.3"; cmp_ref "GBI_05809-RA"; class_code "j"; tss_id "TSS19978";
Scaffold30	StringTie	exon	2093193	2093645	.	+	.	gene_id "GBIG_013685"; transcript_id "GBIG_013685.5"; exon_number "1";
Scaffold30	StringTie	exon	2109897	2110087	.	+	.	gene_id "GBIG_013685"; transcript_id "GBIG_013685.5"; exon_number "2";
Scaffold30	StringTie	exon	2130243	2130664	.	+	.	gene_id "GBIG_013685"; transcript_id "GBIG_013685.5"; exon_number "3";
Scaffold30	AGAT	transcript	2129822	2138672	.	+	.	gene_id "GBIG_013685"; transcript_id "GBI_05810-RA"; Parent "GBI_05810"; gene_name "GBI_05810";
Scaffold30	maker	exon	2129822	2129837	.	+	.	gene_id "GBIG_013685"; transcript_id "GBI_05810-RA"; Parent "GBI_05810-RA"; gene_name "GBI_05810";
Scaffold30	maker	exon	2130243	2130450	.	+	.	gene_id "GBIG_013685"; transcript_id "GBI_05810-RA"; Parent "GBI_05810-RA"; gene_name "GBI_05810";
Scaffold30	maker	exon	2133456	2133697	.	+	.	gene_id "GBIG_013685"; transcript_id "GBI_05810-RA"; Parent "GBI_05810-RA"; gene_name "GBI_05810";
Scaffold30	maker	exon	2135227	2135254	.	+	.	gene_id "GBIG_013685"; transcript_id "GBI_05810-RA"; Parent "GBI_05810-RA"; gene_name "GBI_05810";
Scaffold30	maker	exon	2135556	2138672	.	+	.	gene_id "GBIG_013685"; transcript_id "GBI_05810-RA"; Parent "GBI_05810-RA"; gene_name "GBI_05810";
Scaffold30	maker	CDS	2129822	2129837	.	+	0	gene_id "GBIG_013685"; transcript_id "GBI_05810-RA"; Parent "GBI_05810-RA"; gene_name "GBI_05810";
Scaffold30	maker	CDS	2130243	2130450	.	+	2	gene_id "GBIG_013685"; transcript_id "GBI_05810-RA"; Parent "GBI_05810-RA"; gene_name "GBI_05810";
Scaffold30	maker	CDS	2133456	2133697	.	+	1	gene_id "GBIG_013685"; transcript_id "GBI_05810-RA"; Parent "GBI_05810-RA"; gene_name "GBI_05810";
Scaffold30	maker	CDS	2135227	2135254	.	+	2	gene_id "GBIG_013685"; transcript_id "GBI_05810-RA"; Parent "GBI_05810-RA"; gene_name "GBI_05810";
Scaffold30	maker	CDS	2135556	2135700	.	+	1	gene_id "GBIG_013685"; transcript_id "GBI_05810-RA"; Parent "GBI_05810-RA"; gene_name "GBI_05810";
Scaffold30	AGAT	three_prime_UTR	2135701	2138672	.	+	.	gene_id "GBIG_013685"; transcript_id "GBI_05810-RA"; Parent "GBI_05810-RA"; gene_name "GBI_05810";
Scaffold30	StringTie	gene	3464593	3510918	.	+	.	gene_id "GBIG_013698"; gene_name "GBI_M__0001G_013698"; combined_IDs "GBI_05825,GBI_05826"
Scaffold30	AGAT	transcript	3464593	3482236	.	+	.	gene_id "GBIG_013698"; transcript_id "GBI_05825-RA"; Parent "GBI_05825"; gene_name "GBI_05825";
Scaffold30	maker	exon	3464593	3464673	.	+	.	gene_id "GBIG_013698"; transcript_id "GBI_05825-RA"; Parent "GBI_05825-RA"; gene_name "GBI_05825";
Scaffold30	maker	exon	3482033	3482236	.	+	.	gene_id "GBIG_013698"; transcript_id "GBI_05825-RA"; Parent "GBI_05825-RA"; gene_name "GBI_05825";
Scaffold30	maker	CDS	3464593	3464673	.	+	0	gene_id "GBIG_013698"; transcript_id "GBI_05825-RA"; Parent "GBI_05825-RA"; gene_name "GBI_05825";
Scaffold30	maker	CDS	3482033	3482236	.	+	0	gene_id "GBIG_013698"; transcript_id "GBI_05825-RA"; Parent "GBI_05825-RA"; gene_name "GBI_05825";
Scaffold30	StringTie	transcript	3471085	3484542	.	+	.	gene_id "GBIG_013698"; transcript_id "GBIG_013698.2"; gene_name "GBI_05825"; oId "STRG.7954.2"; cmp_ref "GBI_05825-RA"; class_code "j"; tss_id "TSS19995";
Scaffold30	StringTie	exon	3471085	3471155	.	+	.	gene_id "GBIG_013698"; transcript_id "GBIG_013698.2"; exon_number "1";
Scaffold30	StringTie	exon	3482033	3484542	.	+	.	gene_id "GBIG_013698"; transcript_id "GBIG_013698.2"; exon_number "2";
Scaffold30	StringTie	transcript	3471085	3510918	.	+	.	gene_id "GBIG_013698"; transcript_id "GBIG_013698.3"; gene_name "GBI_05826"; oId "STRG.7954.1"; cmp_ref "GBI_05826-RA"; class_code "j"; tss_id "TSS19995";
Scaffold30	StringTie	exon	3471085	3471155	.	+	.	gene_id "GBIG_013698"; transcript_id "GBIG_013698.3"; exon_number "1";
Scaffold30	StringTie	exon	3482033	3482236	.	+	.	gene_id "GBIG_013698"; transcript_id "GBIG_013698.3"; exon_number "2";
Scaffold30	StringTie	exon	3505814	3505967	.	+	.	gene_id "GBIG_013698"; transcript_id "GBIG_013698.3"; exon_number "3";
Scaffold30	StringTie	exon	3510249	3510918	.	+	.	gene_id "GBIG_013698"; transcript_id "GBIG_013698.3"; exon_number "4";
Scaffold30	AGAT	transcript	3491269	3510918	.	+	.	gene_id "GBIG_013698"; transcript_id "GBI_05826-RA"; Parent "GBI_05826"; gene_name "GBI_05826";
Scaffold30	maker	exon	3491269	3491495	.	+	.	gene_id "GBIG_013698"; transcript_id "GBI_05826-RA"; Parent "GBI_05826-RA"; gene_name "GBI_05826";
Scaffold30	maker	exon	3492427	3492589	.	+	.	gene_id "GBIG_013698"; transcript_id "GBI_05826-RA"; Parent "GBI_05826-RA"; gene_name "GBI_05826";
Scaffold30	maker	exon	3503752	3503906	.	+	.	gene_id "GBIG_013698"; transcript_id "GBI_05826-RA"; Parent "GBI_05826-RA"; gene_name "GBI_05826";
Scaffold30	maker	exon	3505814	3505967	.	+	.	gene_id "GBIG_013698"; transcript_id "GBI_05826-RA"; Parent "GBI_05826-RA"; gene_name "GBI_05826";
Scaffold30	maker	exon	3510249	3510918	.	+	.	gene_id "GBIG_013698"; transcript_id "GBI_05826-RA"; Parent "GBI_05826-RA"; gene_name "GBI_05826";
Scaffold30	maker	CDS	3492427	3492589	.	+	0	gene_id "GBIG_013698"; transcript_id "GBI_05826-RA"; Parent "GBI_05826-RA"; gene_name "GBI_05826";
Scaffold30	maker	CDS	3503752	3503906	.	+	2	gene_id "GBIG_013698"; transcript_id "GBI_05826-RA"; Parent "GBI_05826-RA"; gene_name "GBI_05826";
Scaffold30	maker	CDS	3505814	3505967	.	+	0	gene_id "GBIG_013698"; transcript_id "GBI_05826-RA"; Parent "GBI_05826-RA"; gene_name "GBI_05826";
Scaffold30	maker	CDS	3510249	3510400	.	+	2	gene_id "GBIG_013698"; transcript_id "GBI_05826-RA"; Parent "GBI_05826-RA"; gene_name "GBI_05826";
Scaffold30	AGAT	five_prime_UTR	3491269	3491495	.	+	.	gene_id "GBIG_013698"; transcript_id "GBI_05826-RA"; Parent "GBI_05826-RA"; gene_name "GBI_05826";
Scaffold30	AGAT	three_prime_UTR	3510401	3510918	.	+	.	gene_id "GBIG_013698"; transcript_id "GBI_05826-RA"; Parent "GBI_05826-RA"; gene_name "GBI_05826";
Scaffold30	StringTie	transcript	3491273	3510918	.	+	.	gene_id "GBIG_013698"; transcript_id "GBIG_013698.5"; gene_name "GBI_05826"; oId "STRG.7954.4"; cmp_ref "GBI_05826-RA"; class_code "j"; tss_id "TSS19996";
Scaffold30	StringTie	exon	3491273	3491495	.	+	.	gene_id "GBIG_013698"; transcript_id "GBIG_013698.5"; exon_number "1";
Scaffold30	StringTie	exon	3492427	3492589	.	+	.	gene_id "GBIG_013698"; transcript_id "GBIG_013698.5"; exon_number "2";
Scaffold30	StringTie	exon	3505814	3505967	.	+	.	gene_id "GBIG_013698"; transcript_id "GBIG_013698.5"; exon_number "3";
Scaffold30	StringTie	exon	3510249	3510918	.	+	.	gene_id "GBIG_013698"; transcript_id "GBIG_013698.5"; exon_number "4";
Scaffold30	StringTie	transcript	3503585	3510918	.	+	.	gene_id "GBIG_013698"; transcript_id "GBIG_013698.6"; gene_name "GBI_05826"; oId "STRG.7954.6"; cmp_ref "GBI_05826-RA"; class_code "j"; tss_id "TSS19997";
Scaffold30	StringTie	exon	3503585	3504265	.	+	.	gene_id "GBIG_013698"; transcript_id "GBIG_013698.6"; exon_number "1";
Scaffold30	StringTie	exon	3505814	3505967	.	+	.	gene_id "GBIG_013698"; transcript_id "GBIG_013698.6"; exon_number "2";
Scaffold30	StringTie	exon	3510249	3510918	.	+	.	gene_id "GBIG_013698"; transcript_id "GBIG_013698.6"; exon_number "3";
Scaffold30	StringTie	transcript	3503585	3510918	.	+	.	gene_id "GBIG_013698"; transcript_id "GBIG_013698.7"; gene_name "GBI_05826"; oId "STRG.7954.5"; cmp_ref "GBI_05826-RA"; class_code "j"; tss_id "TSS19997";
Scaffold30	StringTie	exon	3503585	3503906	.	+	.	gene_id "GBIG_013698"; transcript_id "GBIG_013698.7"; exon_number "1";
Scaffold30	StringTie	exon	3505814	3505967	.	+	.	gene_id "GBIG_013698"; transcript_id "GBIG_013698.7"; exon_number "2";
Scaffold30	StringTie	exon	3510249	3510918	.	+	.	gene_id "GBIG_013698"; transcript_id "GBIG_013698.7"; exon_number "3";
Scaffold30	StringTie	gene	8638281	9220407	.	+	.	gene_id "GBIG_013734"; gene_name "GBI_M__0001G_013734"; combined_IDs "GBI_05899,GBI_05903"
Scaffold30	AGAT	transcript	8638281	8917429	.	+	.	gene_id "GBIG_013734"; transcript_id "GBI_05899-RA"; Parent "GBI_05899"; gene_name "GBI_05899";
Scaffold30	maker	exon	8638281	8638515	.	+	.	gene_id "GBIG_013734"; transcript_id "GBI_05899-RA"; Parent "GBI_05899-RA"; gene_name "GBI_05899";
Scaffold30	maker	exon	8914898	8914946	.	+	.	gene_id "GBIG_013734"; transcript_id "GBI_05899-RA"; Parent "GBI_05899-RA"; gene_name "GBI_05899";
Scaffold30	maker	exon	8917205	8917429	.	+	.	gene_id "GBIG_013734"; transcript_id "GBI_05899-RA"; Parent "GBI_05899-RA"; gene_name "GBI_05899";
Scaffold30	maker	CDS	8914911	8914946	.	+	0	gene_id "GBIG_013734"; transcript_id "GBI_05899-RA"; Parent "GBI_05899-RA"; gene_name "GBI_05899";
Scaffold30	maker	CDS	8917205	8917429	.	+	0	gene_id "GBIG_013734"; transcript_id "GBI_05899-RA"; Parent "GBI_05899-RA"; gene_name "GBI_05899";
Scaffold30	AGAT	five_prime_UTR	8638281	8638515	.	+	.	gene_id "GBIG_013734"; transcript_id "GBI_05899-RA"; Parent "GBI_05899-RA"; gene_name "GBI_05899";
Scaffold30	AGAT	five_prime_UTR	8914898	8914910	.	+	.	gene_id "GBIG_013734"; transcript_id "GBI_05899-RA"; Parent "GBI_05899-RA"; gene_name "GBI_05899";
Scaffold30	StringTie	transcript	8638404	9220407	.	+	.	gene_id "GBIG_013734"; transcript_id "GBIG_013734.2"; gene_name "GBI_05903"; oId "STRG.8027.2"; cmp_ref "GBI_05903-RA"; class_code "j"; tss_id "TSS20046";
Scaffold30	StringTie	exon	8638404	8638515	.	+	.	gene_id "GBIG_013734"; transcript_id "GBIG_013734.2"; exon_number "1";
Scaffold30	StringTie	exon	9206235	9206355	.	+	.	gene_id "GBIG_013734"; transcript_id "GBIG_013734.2"; exon_number "2";
Scaffold30	StringTie	exon	9206830	9206903	.	+	.	gene_id "GBIG_013734"; transcript_id "GBIG_013734.2"; exon_number "3";
Scaffold30	StringTie	exon	9211563	9211637	.	+	.	gene_id "GBIG_013734"; transcript_id "GBIG_013734.2"; exon_number "4";
Scaffold30	StringTie	exon	9211881	9211979	.	+	.	gene_id "GBIG_013734"; transcript_id "GBIG_013734.2"; exon_number "5";
Scaffold30	StringTie	exon	9212499	9212627	.	+	.	gene_id "GBIG_013734"; transcript_id "GBIG_013734.2"; exon_number "6";
Scaffold30	StringTie	exon	9212772	9215407	.	+	.	gene_id "GBIG_013734"; transcript_id "GBIG_013734.2"; exon_number "7";
Scaffold30	StringTie	exon	9216698	9220407	.	+	.	gene_id "GBIG_013734"; transcript_id "GBIG_013734.2"; exon_number "8";
Scaffold30	StringTie	transcript	8638404	9220407	.	+	.	gene_id "GBIG_013734"; transcript_id "GBIG_013734.3"; gene_name "GBI_05903"; oId "STRG.8027.1"; cmp_ref "GBI_05903-RA"; class_code "j"; tss_id "TSS20046";
Scaffold30	StringTie	exon	8638404	8638515	.	+	.	gene_id "GBIG_013734"; transcript_id "GBIG_013734.3"; exon_number "1";
Scaffold30	StringTie	exon	9206235	9206355	.	+	.	gene_id "GBIG_013734"; transcript_id "GBIG_013734.3"; exon_number "2";
Scaffold30	StringTie	exon	9206830	9206903	.	+	.	gene_id "GBIG_013734"; transcript_id "GBIG_013734.3"; exon_number "3";
Scaffold30	StringTie	exon	9211563	9211637	.	+	.	gene_id "GBIG_013734"; transcript_id "GBIG_013734.3"; exon_number "4";
Scaffold30	StringTie	exon	9211881	9211979	.	+	.	gene_id "GBIG_013734"; transcript_id "GBIG_013734.3"; exon_number "5";
Scaffold30	StringTie	exon	9212499	9212627	.	+	.	gene_id "GBIG_013734"; transcript_id "GBIG_013734.3"; exon_number "6";
Scaffold30	StringTie	exon	9212772	9212822	.	+	.	gene_id "GBIG_013734"; transcript_id "GBIG_013734.3"; exon_number "7";
Scaffold30	StringTie	exon	9216029	9216145	.	+	.	gene_id "GBIG_013734"; transcript_id "GBIG_013734.3"; exon_number "8";
Scaffold30	StringTie	exon	9216698	9220407	.	+	.	gene_id "GBIG_013734"; transcript_id "GBIG_013734.3"; exon_number "9";
Scaffold30	StringTie	transcript	9132286	9220407	.	+	.	gene_id "GBIG_013734"; transcript_id "GBIG_013734.4"; gene_name "GBI_05903"; oId "STRG.8027.3"; cmp_ref "GBI_05903-RA"; class_code "j"; tss_id "TSS20047";
Scaffold30	StringTie	exon	9132286	9132346	.	+	.	gene_id "GBIG_013734"; transcript_id "GBIG_013734.4"; exon_number "1";
Scaffold30	StringTie	exon	9206235	9206355	.	+	.	gene_id "GBIG_013734"; transcript_id "GBIG_013734.4"; exon_number "2";
Scaffold30	StringTie	exon	9206830	9206903	.	+	.	gene_id "GBIG_013734"; transcript_id "GBIG_013734.4"; exon_number "3";
Scaffold30	StringTie	exon	9211563	9211637	.	+	.	gene_id "GBIG_013734"; transcript_id "GBIG_013734.4"; exon_number "4";
Scaffold30	StringTie	exon	9211881	9211979	.	+	.	gene_id "GBIG_013734"; transcript_id "GBIG_013734.4"; exon_number "5";
Scaffold30	StringTie	exon	9212499	9212627	.	+	.	gene_id "GBIG_013734"; transcript_id "GBIG_013734.4"; exon_number "6";
Scaffold30	StringTie	exon	9212772	9212822	.	+	.	gene_id "GBIG_013734"; transcript_id "GBIG_013734.4"; exon_number "7";
Scaffold30	StringTie	exon	9215216	9220407	.	+	.	gene_id "GBIG_013734"; transcript_id "GBIG_013734.4"; exon_number "8";
Scaffold30	AGAT	transcript	9204395	9219825	.	+	.	gene_id "GBIG_013734"; transcript_id "GBI_05903-RA"; Parent "GBI_05903"; gene_name "GBI_05903";
Scaffold30	maker	exon	9204395	9204499	.	+	.	gene_id "GBIG_013734"; transcript_id "GBI_05903-RA"; Parent "GBI_05903-RA"; gene_name "GBI_05903";
Scaffold30	maker	exon	9211563	9211637	.	+	.	gene_id "GBIG_013734"; transcript_id "GBI_05903-RA"; Parent "GBI_05903-RA"; gene_name "GBI_05903";
Scaffold30	maker	exon	9211881	9211979	.	+	.	gene_id "GBIG_013734"; transcript_id "GBI_05903-RA"; Parent "GBI_05903-RA"; gene_name "GBI_05903";
Scaffold30	maker	exon	9212499	9212627	.	+	.	gene_id "GBIG_013734"; transcript_id "GBI_05903-RA"; Parent "GBI_05903-RA"; gene_name "GBI_05903";
Scaffold30	maker	exon	9215216	9215407	.	+	.	gene_id "GBIG_013734"; transcript_id "GBI_05903-RA"; Parent "GBI_05903-RA"; gene_name "GBI_05903";
Scaffold30	maker	exon	9216029	9216145	.	+	.	gene_id "GBIG_013734"; transcript_id "GBI_05903-RA"; Parent "GBI_05903-RA"; gene_name "GBI_05903";
Scaffold30	maker	exon	9216698	9219825	.	+	.	gene_id "GBIG_013734"; transcript_id "GBI_05903-RA"; Parent "GBI_05903-RA"; gene_name "GBI_05903";
Scaffold30	maker	CDS	9204395	9204499	.	+	0	gene_id "GBIG_013734"; transcript_id "GBI_05903-RA"; Parent "GBI_05903-RA"; gene_name "GBI_05903";
Scaffold30	maker	CDS	9211563	9211637	.	+	0	gene_id "GBIG_013734"; transcript_id "GBI_05903-RA"; Parent "GBI_05903-RA"; gene_name "GBI_05903";
Scaffold30	maker	CDS	9211881	9211979	.	+	0	gene_id "GBIG_013734"; transcript_id "GBI_05903-RA"; Parent "GBI_05903-RA"; gene_name "GBI_05903";
Scaffold30	maker	CDS	9212499	9212627	.	+	0	gene_id "GBIG_013734"; transcript_id "GBI_05903-RA"; Parent "GBI_05903-RA"; gene_name "GBI_05903";
Scaffold30	maker	CDS	9215216	9215407	.	+	0	gene_id "GBIG_013734"; transcript_id "GBI_05903-RA"; Parent "GBI_05903-RA"; gene_name "GBI_05903";
Scaffold30	maker	CDS	9216029	9216145	.	+	0	gene_id "GBIG_013734"; transcript_id "GBI_05903-RA"; Parent "GBI_05903-RA"; gene_name "GBI_05903";
Scaffold30	maker	CDS	9216698	9216766	.	+	0	gene_id "GBIG_013734"; transcript_id "GBI_05903-RA"; Parent "GBI_05903-RA"; gene_name "GBI_05903";
Scaffold30	AGAT	three_prime_UTR	9216767	9219825	.	+	.	gene_id "GBIG_013734"; transcript_id "GBI_05903-RA"; Parent "GBI_05903-RA"; gene_name "GBI_05903";
Scaffold30	StringTie	transcript	9211741	9220407	.	+	.	gene_id "GBIG_013734"; transcript_id "GBIG_013734.6"; gene_name "GBI_05903"; oId "STRG.8027.4"; cmp_ref "GBI_05903-RA"; class_code "j"; tss_id "TSS20048";
Scaffold30	StringTie	exon	9211741	9211979	.	+	.	gene_id "GBIG_013734"; transcript_id "GBIG_013734.6"; exon_number "1";
Scaffold30	StringTie	exon	9212499	9212627	.	+	.	gene_id "GBIG_013734"; transcript_id "GBIG_013734.6"; exon_number "2";
Scaffold30	StringTie	exon	9212772	9220407	.	+	.	gene_id "GBIG_013734"; transcript_id "GBIG_013734.6"; exon_number "3";
Scaffold30	StringTie	gene	10152694	10695382	.	+	.	gene_id "GBIG_013746"; gene_name "GBI_M__0001G_013746"; combined_IDs "GBI_05915,GBI_05916,GBI_05917"
Scaffold30	StringTie	transcript	10152694	10695382	.	+	.	gene_id "GBIG_013746"; transcript_id "GBIG_013746.1"; gene_name "GBI_05917"; oId "STRG.8050.1"; cmp_ref "GBI_05917-RA"; class_code "j"; tss_id "TSS20063";
Scaffold30	StringTie	exon	10152694	10152750	.	+	.	gene_id "GBIG_013746"; transcript_id "GBIG_013746.1"; exon_number "1";
Scaffold30	StringTie	exon	10295628	10295761	.	+	.	gene_id "GBIG_013746"; transcript_id "GBIG_013746.1"; exon_number "2";
Scaffold30	StringTie	exon	10492824	10493036	.	+	.	gene_id "GBIG_013746"; transcript_id "GBIG_013746.1"; exon_number "3";
Scaffold30	StringTie	exon	10662100	10662144	.	+	.	gene_id "GBIG_013746"; transcript_id "GBIG_013746.1"; exon_number "4";
Scaffold30	StringTie	exon	10675303	10675412	.	+	.	gene_id "GBIG_013746"; transcript_id "GBIG_013746.1"; exon_number "5";
Scaffold30	StringTie	exon	10676331	10676511	.	+	.	gene_id "GBIG_013746"; transcript_id "GBIG_013746.1"; exon_number "6";
Scaffold30	StringTie	exon	10679953	10680054	.	+	.	gene_id "GBIG_013746"; transcript_id "GBIG_013746.1"; exon_number "7";
Scaffold30	StringTie	exon	10693243	10693665	.	+	.	gene_id "GBIG_013746"; transcript_id "GBIG_013746.1"; exon_number "8";
Scaffold30	StringTie	exon	10695332	10695382	.	+	.	gene_id "GBIG_013746"; transcript_id "GBIG_013746.1"; exon_number "9";
Scaffold30	StringTie	transcript	10212893	10695382	.	+	.	gene_id "GBIG_013746"; transcript_id "GBIG_013746.2"; gene_name "GBI_05917"; oId "STRG.8050.2"; cmp_ref "GBI_05917-RA"; class_code "j"; tss_id "TSS20064";
Scaffold30	StringTie	exon	10212893	10213054	.	+	.	gene_id "GBIG_013746"; transcript_id "GBIG_013746.2"; exon_number "1";
Scaffold30	StringTie	exon	10295628	10295761	.	+	.	gene_id "GBIG_013746"; transcript_id "GBIG_013746.2"; exon_number "2";
Scaffold30	StringTie	exon	10492824	10493036	.	+	.	gene_id "GBIG_013746"; transcript_id "GBIG_013746.2"; exon_number "3";
Scaffold30	StringTie	exon	10662100	10662144	.	+	.	gene_id "GBIG_013746"; transcript_id "GBIG_013746.2"; exon_number "4";
Scaffold30	StringTie	exon	10675303	10675412	.	+	.	gene_id "GBIG_013746"; transcript_id "GBIG_013746.2"; exon_number "5";
Scaffold30	StringTie	exon	10676331	10676511	.	+	.	gene_id "GBIG_013746"; transcript_id "GBIG_013746.2"; exon_number "6";
Scaffold30	StringTie	exon	10679953	10680054	.	+	.	gene_id "GBIG_013746"; transcript_id "GBIG_013746.2"; exon_number "7";
Scaffold30	StringTie	exon	10693243	10693665	.	+	.	gene_id "GBIG_013746"; transcript_id "GBIG_013746.2"; exon_number "8";
Scaffold30	StringTie	exon	10695332	10695382	.	+	.	gene_id "GBIG_013746"; transcript_id "GBIG_013746.2"; exon_number "9";
Scaffold30	AGAT	transcript	10475390	10519932	.	+	.	gene_id "GBIG_013746"; transcript_id "GBI_05915-RA"; Parent "GBI_05915"; gene_name "GBI_05915";
Scaffold30	maker	exon	10475390	10475395	.	+	.	gene_id "GBIG_013746"; transcript_id "GBI_05915-RA"; Parent "GBI_05915-RA"; gene_name "GBI_05915";
Scaffold30	maker	exon	10488587	10488613	.	+	.	gene_id "GBIG_013746"; transcript_id "GBI_05915-RA"; Parent "GBI_05915-RA"; gene_name "GBI_05915";
Scaffold30	maker	exon	10492824	10493036	.	+	.	gene_id "GBIG_013746"; transcript_id "GBI_05915-RA"; Parent "GBI_05915-RA"; gene_name "GBI_05915";
Scaffold30	maker	exon	10506230	10506260	.	+	.	gene_id "GBIG_013746"; transcript_id "GBI_05915-RA"; Parent "GBI_05915-RA"; gene_name "GBI_05915";
Scaffold30	maker	exon	10519829	10519932	.	+	.	gene_id "GBIG_013746"; transcript_id "GBI_05915-RA"; Parent "GBI_05915-RA"; gene_name "GBI_05915";
Scaffold30	maker	CDS	10475390	10475395	.	+	0	gene_id "GBIG_013746"; transcript_id "GBI_05915-RA"; Parent "GBI_05915-RA"; gene_name "GBI_05915";
Scaffold30	maker	CDS	10488587	10488613	.	+	0	gene_id "GBIG_013746"; transcript_id "GBI_05915-RA"; Parent "GBI_05915-RA"; gene_name "GBI_05915";
Scaffold30	maker	CDS	10492824	10493036	.	+	0	gene_id "GBIG_013746"; transcript_id "GBI_05915-RA"; Parent "GBI_05915-RA"; gene_name "GBI_05915";
Scaffold30	maker	CDS	10506230	10506260	.	+	0	gene_id "GBIG_013746"; transcript_id "GBI_05915-RA"; Parent "GBI_05915-RA"; gene_name "GBI_05915";
Scaffold30	maker	CDS	10519829	10519932	.	+	2	gene_id "GBIG_013746"; transcript_id "GBI_05915-RA"; Parent "GBI_05915-RA"; gene_name "GBI_05915";
Scaffold30	AGAT	transcript	10660320	10671494	.	+	.	gene_id "GBIG_013746"; transcript_id "GBI_05916-RA"; Parent "GBI_05916"; gene_name "GBI_05916";
Scaffold30	maker	exon	10660320	10660353	.	+	.	gene_id "GBIG_013746"; transcript_id "GBI_05916-RA"; Parent "GBI_05916-RA"; gene_name "GBI_05916";
Scaffold30	maker	exon	10662100	10662144	.	+	.	gene_id "GBIG_013746"; transcript_id "GBI_05916-RA"; Parent "GBI_05916-RA"; gene_name "GBI_05916";
Scaffold30	maker	exon	10669207	10669296	.	+	.	gene_id "GBIG_013746"; transcript_id "GBI_05916-RA"; Parent "GBI_05916-RA"; gene_name "GBI_05916";
Scaffold30	maker	exon	10671135	10671216	.	+	.	gene_id "GBIG_013746"; transcript_id "GBI_05916-RA"; Parent "GBI_05916-RA"; gene_name "GBI_05916";
Scaffold30	maker	exon	10671302	10671494	.	+	.	gene_id "GBIG_013746"; transcript_id "GBI_05916-RA"; Parent "GBI_05916-RA"; gene_name "GBI_05916";
Scaffold30	maker	CDS	10660320	10660353	.	+	0	gene_id "GBIG_013746"; transcript_id "GBI_05916-RA"; Parent "GBI_05916-RA"; gene_name "GBI_05916";
Scaffold30	maker	CDS	10662100	10662144	.	+	2	gene_id "GBIG_013746"; transcript_id "GBI_05916-RA"; Parent "GBI_05916-RA"; gene_name "GBI_05916";
Scaffold30	maker	CDS	10669207	10669296	.	+	2	gene_id "GBIG_013746"; transcript_id "GBI_05916-RA"; Parent "GBI_05916-RA"; gene_name "GBI_05916";
Scaffold30	maker	CDS	10671135	10671216	.	+	2	gene_id "GBIG_013746"; transcript_id "GBI_05916-RA"; Parent "GBI_05916-RA"; gene_name "GBI_05916";
Scaffold30	maker	CDS	10671302	10671494	.	+	1	gene_id "GBIG_013746"; transcript_id "GBI_05916-RA"; Parent "GBI_05916-RA"; gene_name "GBI_05916";
Scaffold30	AGAT	transcript	10672118	10693987	.	+	.	gene_id "GBIG_013746"; transcript_id "GBI_05917-RA"; Parent "GBI_05917"; gene_name "GBI_05917";
Scaffold30	maker	exon	10672118	10672189	.	+	.	gene_id "GBIG_013746"; transcript_id "GBI_05917-RA"; Parent "GBI_05917-RA"; gene_name "GBI_05917";
Scaffold30	maker	exon	10674868	10674903	.	+	.	gene_id "GBIG_013746"; transcript_id "GBI_05917-RA"; Parent "GBI_05917-RA"; gene_name "GBI_05917";
Scaffold30	maker	exon	10675303	10675412	.	+	.	gene_id "GBIG_013746"; transcript_id "GBI_05917-RA"; Parent "GBI_05917-RA"; gene_name "GBI_05917";
Scaffold30	maker	exon	10676331	10676511	.	+	.	gene_id "GBIG_013746"; transcript_id "GBI_05917-RA"; Parent "GBI_05917-RA"; gene_name "GBI_05917";
Scaffold30	maker	exon	10679953	10680054	.	+	.	gene_id "GBIG_013746"; transcript_id "GBI_05917-RA"; Parent "GBI_05917-RA"; gene_name "GBI_05917";
Scaffold30	maker	exon	10693243	10693665	.	+	.	gene_id "GBIG_013746"; transcript_id "GBI_05917-RA"; Parent "GBI_05917-RA"; gene_name "GBI_05917";
Scaffold30	maker	exon	10693958	10693987	.	+	.	gene_id "GBIG_013746"; transcript_id "GBI_05917-RA"; Parent "GBI_05917-RA"; gene_name "GBI_05917";
Scaffold30	maker	CDS	10672118	10672189	.	+	0	gene_id "GBIG_013746"; transcript_id "GBI_05917-RA"; Parent "GBI_05917-RA"; gene_name "GBI_05917";
Scaffold30	maker	CDS	10674868	10674903	.	+	0	gene_id "GBIG_013746"; transcript_id "GBI_05917-RA"; Parent "GBI_05917-RA"; gene_name "GBI_05917";
Scaffold30	maker	CDS	10675303	10675412	.	+	0	gene_id "GBIG_013746"; transcript_id "GBI_05917-RA"; Parent "GBI_05917-RA"; gene_name "GBI_05917";
Scaffold30	maker	CDS	10676331	10676511	.	+	1	gene_id "GBIG_013746"; transcript_id "GBI_05917-RA"; Parent "GBI_05917-RA"; gene_name "GBI_05917";
Scaffold30	maker	CDS	10679953	10680054	.	+	0	gene_id "GBIG_013746"; transcript_id "GBI_05917-RA"; Parent "GBI_05917-RA"; gene_name "GBI_05917";
Scaffold30	maker	CDS	10693243	10693665	.	+	0	gene_id "GBIG_013746"; transcript_id "GBI_05917-RA"; Parent "GBI_05917-RA"; gene_name "GBI_05917";
Scaffold30	maker	CDS	10693958	10693987	.	+	0	gene_id "GBIG_013746"; transcript_id "GBI_05917-RA"; Parent "GBI_05917-RA"; gene_name "GBI_05917";
Scaffold30	StringTie	gene	13435	281207	.	-	.	gene_id "GBIG_013756"; gene_name "GBI_M__0001G_013756"; combined_IDs "GBI_05784,GBI_05781"
Scaffold30	StringTie	transcript	13435	280389	.	-	.	gene_id "GBIG_013756"; transcript_id "GBIG_013756.1"; gene_name "GBI_05781"; oId "STRG.7897.1"; cmp_ref "GBI_05781-RA"; class_code "j"; tss_id "TSS20081";
Scaffold30	StringTie	exon	13435	13682	.	-	.	gene_id "GBIG_013756"; transcript_id "GBIG_013756.1"; exon_number "1";
Scaffold30	StringTie	exon	18397	18617	.	-	.	gene_id "GBIG_013756"; transcript_id "GBIG_013756.1"; exon_number "2";
Scaffold30	StringTie	exon	278800	280389	.	-	.	gene_id "GBIG_013756"; transcript_id "GBIG_013756.1"; exon_number "3";
Scaffold30	AGAT	transcript	17823	279745	.	-	.	gene_id "GBIG_013756"; transcript_id "GBI_05781-RA"; Parent "GBI_05781"; gene_name "GBI_05781";
Scaffold30	maker	exon	17823	17837	.	-	.	gene_id "GBIG_013756"; transcript_id "GBI_05781-RA"; Parent "GBI_05781-RA"; gene_name "GBI_05781";
Scaffold30	maker	exon	18397	18617	.	-	.	gene_id "GBIG_013756"; transcript_id "GBI_05781-RA"; Parent "GBI_05781-RA"; gene_name "GBI_05781";
Scaffold30	maker	exon	278800	279745	.	-	.	gene_id "GBIG_013756"; transcript_id "GBI_05781-RA"; Parent "GBI_05781-RA"; gene_name "GBI_05781";
Scaffold30	maker	CDS	17823	17837	.	-	0	gene_id "GBIG_013756"; transcript_id "GBI_05781-RA"; Parent "GBI_05781-RA"; gene_name "GBI_05781";
Scaffold30	maker	CDS	18397	18617	.	-	2	gene_id "GBIG_013756"; transcript_id "GBI_05781-RA"; Parent "GBI_05781-RA"; gene_name "GBI_05781";
Scaffold30	maker	CDS	278800	279745	.	-	0	gene_id "GBIG_013756"; transcript_id "GBI_05781-RA"; Parent "GBI_05781-RA"; gene_name "GBI_05781";
Scaffold30	AGAT	transcript	280184	281207	.	-	.	gene_id "GBIG_013756"; transcript_id "GBI_05784-RA"; Parent "GBI_05784"; gene_name "GBI_05784";
Scaffold30	maker	exon	280184	280246	.	-	.	gene_id "GBIG_013756"; transcript_id "GBI_05784-RA"; Parent "GBI_05784-RA"; gene_name "GBI_05784";
Scaffold30	maker	exon	280267	280356	.	-	.	gene_id "GBIG_013756"; transcript_id "GBI_05784-RA"; Parent "GBI_05784-RA"; gene_name "GBI_05784";
Scaffold30	maker	exon	280378	280428	.	-	.	gene_id "GBIG_013756"; transcript_id "GBI_05784-RA"; Parent "GBI_05784-RA"; gene_name "GBI_05784";
Scaffold30	maker	exon	280459	280732	.	-	.	gene_id "GBIG_013756"; transcript_id "GBI_05784-RA"; Parent "GBI_05784-RA"; gene_name "GBI_05784";
Scaffold30	maker	exon	281041	281207	.	-	.	gene_id "GBIG_013756"; transcript_id "GBI_05784-RA"; Parent "GBI_05784-RA"; gene_name "GBI_05784";
Scaffold30	maker	CDS	280184	280246	.	-	0	gene_id "GBIG_013756"; transcript_id "GBI_05784-RA"; Parent "GBI_05784-RA"; gene_name "GBI_05784";
Scaffold30	maker	CDS	280267	280356	.	-	0	gene_id "GBIG_013756"; transcript_id "GBI_05784-RA"; Parent "GBI_05784-RA"; gene_name "GBI_05784";
Scaffold30	maker	CDS	280378	280428	.	-	0	gene_id "GBIG_013756"; transcript_id "GBI_05784-RA"; Parent "GBI_05784-RA"; gene_name "GBI_05784";
Scaffold30	maker	CDS	280459	280732	.	-	1	gene_id "GBIG_013756"; transcript_id "GBI_05784-RA"; Parent "GBI_05784-RA"; gene_name "GBI_05784";
Scaffold30	maker	CDS	281041	281207	.	-	0	gene_id "GBIG_013756"; transcript_id "GBI_05784-RA"; Parent "GBI_05784-RA"; gene_name "GBI_05784";
Scaffold30	StringTie	gene	442457	648795	.	-	.	gene_id "GBIG_013758"; gene_name "GBI_M__0001G_013758"; combined_IDs "GBI_05788,GBI_05786"
Scaffold30	StringTie	transcript	442457	648795	.	-	.	gene_id "GBIG_013758"; transcript_id "GBIG_013758.1"; gene_name "GBI_05786"; oId "STRG.7905.1"; cmp_ref "GBI_05786-RC"; class_code "j"; tss_id "TSS20083";
Scaffold30	StringTie	exon	442457	442770	.	-	.	gene_id "GBIG_013758"; transcript_id "GBIG_013758.1"; exon_number "1";
Scaffold30	StringTie	exon	442801	445049	.	-	.	gene_id "GBIG_013758"; transcript_id "GBIG_013758.1"; exon_number "2";
Scaffold30	StringTie	exon	445552	445720	.	-	.	gene_id "GBIG_013758"; transcript_id "GBIG_013758.1"; exon_number "3";
Scaffold30	StringTie	exon	446216	446328	.	-	.	gene_id "GBIG_013758"; transcript_id "GBIG_013758.1"; exon_number "4";
Scaffold30	StringTie	exon	450914	451081	.	-	.	gene_id "GBIG_013758"; transcript_id "GBIG_013758.1"; exon_number "5";
Scaffold30	StringTie	exon	454855	454950	.	-	.	gene_id "GBIG_013758"; transcript_id "GBIG_013758.1"; exon_number "6";
Scaffold30	StringTie	exon	469220	469453	.	-	.	gene_id "GBIG_013758"; transcript_id "GBIG_013758.1"; exon_number "7";
Scaffold30	StringTie	exon	478068	478262	.	-	.	gene_id "GBIG_013758"; transcript_id "GBIG_013758.1"; exon_number "8";
Scaffold30	StringTie	exon	479510	479632	.	-	.	gene_id "GBIG_013758"; transcript_id "GBIG_013758.1"; exon_number "9";
Scaffold30	StringTie	exon	480816	481025	.	-	.	gene_id "GBIG_013758"; transcript_id "GBIG_013758.1"; exon_number "10";
Scaffold30	StringTie	exon	496524	496722	.	-	.	gene_id "GBIG_013758"; transcript_id "GBIG_013758.1"; exon_number "11";
Scaffold30	StringTie	exon	512759	512886	.	-	.	gene_id "GBIG_013758"; transcript_id "GBIG_013758.1"; exon_number "12";
Scaffold30	StringTie	exon	518470	518646	.	-	.	gene_id "GBIG_013758"; transcript_id "GBIG_013758.1"; exon_number "13";
Scaffold30	StringTie	exon	553985	554128	.	-	.	gene_id "GBIG_013758"; transcript_id "GBIG_013758.1"; exon_number "14";
Scaffold30	StringTie	exon	619111	619242	.	-	.	gene_id "GBIG_013758"; transcript_id "GBIG_013758.1"; exon_number "15";
Scaffold30	StringTie	exon	648520	648795	.	-	.	gene_id "GBIG_013758"; transcript_id "GBIG_013758.1"; exon_number "16";
Scaffold30	AGAT	transcript	442457	531825	.	-	.	gene_id "GBIG_013758"; transcript_id "GBI_05786-RA"; Parent "GBI_05786"; gene_name "GBI_05786";
Scaffold30	maker	exon	442457	445049	.	-	.	gene_id "GBIG_013758"; transcript_id "GBI_05786-RA"; Parent "GBI_05786-RA"; gene_name "GBI_05786";
Scaffold30	maker	exon	445538	445720	.	-	.	gene_id "GBIG_013758"; transcript_id "GBI_05786-RA"; Parent "GBI_05786-RA"; gene_name "GBI_05786";
Scaffold30	maker	exon	446216	446328	.	-	.	gene_id "GBIG_013758"; transcript_id "GBI_05786-RA"; Parent "GBI_05786-RA"; gene_name "GBI_05786";
Scaffold30	maker	exon	450914	451081	.	-	.	gene_id "GBIG_013758"; transcript_id "GBI_05786-RA"; Parent "GBI_05786-RA"; gene_name "GBI_05786";
Scaffold30	maker	exon	454855	454950	.	-	.	gene_id "GBIG_013758"; transcript_id "GBI_05786-RA"; Parent "GBI_05786-RA"; gene_name "GBI_05786";
Scaffold30	maker	exon	469283	469453	.	-	.	gene_id "GBIG_013758"; transcript_id "GBI_05786-RA"; Parent "GBI_05786-RA"; gene_name "GBI_05786";
Scaffold30	maker	exon	478068	478289	.	-	.	gene_id "GBIG_013758"; transcript_id "GBI_05786-RA"; Parent "GBI_05786-RA"; gene_name "GBI_05786";
Scaffold30	maker	exon	479510	479632	.	-	.	gene_id "GBIG_013758"; transcript_id "GBI_05786-RA"; Parent "GBI_05786-RA"; gene_name "GBI_05786";
Scaffold30	maker	exon	480816	481025	.	-	.	gene_id "GBIG_013758"; transcript_id "GBI_05786-RA"; Parent "GBI_05786-RA"; gene_name "GBI_05786";
Scaffold30	maker	exon	496524	496722	.	-	.	gene_id "GBIG_013758"; transcript_id "GBI_05786-RA"; Parent "GBI_05786-RA"; gene_name "GBI_05786";
Scaffold30	maker	exon	512759	512886	.	-	.	gene_id "GBIG_013758"; transcript_id "GBI_05786-RA"; Parent "GBI_05786-RA"; gene_name "GBI_05786";
Scaffold30	maker	exon	518470	518664	.	-	.	gene_id "GBIG_013758"; transcript_id "GBI_05786-RA"; Parent "GBI_05786-RA"; gene_name "GBI_05786";
Scaffold30	maker	exon	531727	531825	.	-	.	gene_id "GBIG_013758"; transcript_id "GBI_05786-RA"; Parent "GBI_05786-RA"; gene_name "GBI_05786";
Scaffold30	maker	CDS	444839	445049	.	-	1	gene_id "GBIG_013758"; transcript_id "GBI_05786-RA"; Parent "GBI_05786-RA"; gene_name "GBI_05786";
Scaffold30	maker	CDS	445538	445720	.	-	1	gene_id "GBIG_013758"; transcript_id "GBI_05786-RA"; Parent "GBI_05786-RA"; gene_name "GBI_05786";
Scaffold30	maker	CDS	446216	446328	.	-	0	gene_id "GBIG_013758"; transcript_id "GBI_05786-RA"; Parent "GBI_05786-RA"; gene_name "GBI_05786";
Scaffold30	maker	CDS	450914	451081	.	-	0	gene_id "GBIG_013758"; transcript_id "GBI_05786-RA"; Parent "GBI_05786-RA"; gene_name "GBI_05786";
Scaffold30	maker	CDS	454855	454950	.	-	0	gene_id "GBIG_013758"; transcript_id "GBI_05786-RA"; Parent "GBI_05786-RA"; gene_name "GBI_05786";
Scaffold30	maker	CDS	469283	469453	.	-	0	gene_id "GBIG_013758"; transcript_id "GBI_05786-RA"; Parent "GBI_05786-RA"; gene_name "GBI_05786";
Scaffold30	maker	CDS	478068	478289	.	-	0	gene_id "GBIG_013758"; transcript_id "GBI_05786-RA"; Parent "GBI_05786-RA"; gene_name "GBI_05786";
Scaffold30	maker	CDS	479510	479632	.	-	0	gene_id "GBIG_013758"; transcript_id "GBI_05786-RA"; Parent "GBI_05786-RA"; gene_name "GBI_05786";
Scaffold30	maker	CDS	480816	481025	.	-	0	gene_id "GBIG_013758"; transcript_id "GBI_05786-RA"; Parent "GBI_05786-RA"; gene_name "GBI_05786";
Scaffold30	maker	CDS	496524	496722	.	-	1	gene_id "GBIG_013758"; transcript_id "GBI_05786-RA"; Parent "GBI_05786-RA"; gene_name "GBI_05786";
Scaffold30	maker	CDS	512759	512886	.	-	0	gene_id "GBIG_013758"; transcript_id "GBI_05786-RA"; Parent "GBI_05786-RA"; gene_name "GBI_05786";
Scaffold30	maker	CDS	518470	518664	.	-	0	gene_id "GBIG_013758"; transcript_id "GBI_05786-RA"; Parent "GBI_05786-RA"; gene_name "GBI_05786";
Scaffold30	maker	CDS	531727	531825	.	-	0	gene_id "GBIG_013758"; transcript_id "GBI_05786-RA"; Parent "GBI_05786-RA"; gene_name "GBI_05786";
Scaffold30	AGAT	three_prime_UTR	442457	444838	.	-	.	gene_id "GBIG_013758"; transcript_id "GBI_05786-RA"; Parent "GBI_05786-RA"; gene_name "GBI_05786";
Scaffold30	AGAT	transcript	442457	531825	.	-	.	gene_id "GBIG_013758"; transcript_id "GBI_05786-RB"; Parent "GBI_05786"; gene_name "GBI_05786";
Scaffold30	maker	exon	442457	445049	.	-	.	gene_id "GBIG_013758"; transcript_id "GBI_05786-RB"; Parent "GBI_05786-RB"; gene_name "GBI_05786"; previous_transcript_id "GBI_05786-RB";
Scaffold30	maker	exon	445538	445720	.	-	.	gene_id "GBIG_013758"; transcript_id "GBI_05786-RB"; Parent "GBI_05786-RB"; gene_name "GBI_05786"; previous_transcript_id "GBI_05786-RB";
Scaffold30	maker	exon	446216	446328	.	-	.	gene_id "GBIG_013758"; transcript_id "GBI_05786-RB"; Parent "GBI_05786-RB"; gene_name "GBI_05786"; previous_transcript_id "GBI_05786-RB";
Scaffold30	maker	exon	450914	451081	.	-	.	gene_id "GBIG_013758"; transcript_id "GBI_05786-RB"; Parent "GBI_05786-RB"; gene_name "GBI_05786"; previous_transcript_id "GBI_05786-RB";
Scaffold30	maker	exon	454855	454950	.	-	.	gene_id "GBIG_013758"; transcript_id "GBI_05786-RB"; Parent "GBI_05786-RB"; gene_name "GBI_05786"; previous_transcript_id "GBI_05786-RB";
Scaffold30	maker	exon	469283	469453	.	-	.	gene_id "GBIG_013758"; transcript_id "GBI_05786-RB"; Parent "GBI_05786-RB"; gene_name "GBI_05786"; previous_transcript_id "GBI_05786-RB";
Scaffold30	maker	exon	478068	478289	.	-	.	gene_id "GBIG_013758"; transcript_id "GBI_05786-RB"; Parent "GBI_05786-RB"; gene_name "GBI_05786"; previous_transcript_id "GBI_05786-RB";
Scaffold30	maker	exon	479510	479632	.	-	.	gene_id "GBIG_013758"; transcript_id "GBI_05786-RB"; Parent "GBI_05786-RB"; gene_name "GBI_05786"; previous_transcript_id "GBI_05786-RB";
Scaffold30	maker	exon	480816	481025	.	-	.	gene_id "GBIG_013758"; transcript_id "GBI_05786-RB"; Parent "GBI_05786-RB"; gene_name "GBI_05786"; previous_transcript_id "GBI_05786-RB";
Scaffold30	maker	exon	496524	496722	.	-	.	gene_id "GBIG_013758"; transcript_id "GBI_05786-RB"; Parent "GBI_05786-RB"; gene_name "GBI_05786"; previous_transcript_id "GBI_05786-RB";
Scaffold30	maker	exon	512759	512886	.	-	.	gene_id "GBIG_013758"; transcript_id "GBI_05786-RB"; Parent "GBI_05786-RB"; gene_name "GBI_05786"; previous_transcript_id "GBI_05786-RB";
Scaffold30	maker	exon	518470	518646	.	-	.	gene_id "GBIG_013758"; transcript_id "GBI_05786-RB"; Parent "GBI_05786-RB"; gene_name "GBI_05786"; previous_transcript_id "GBI_05786-RB";
Scaffold30	maker	exon	531727	531825	.	-	.	gene_id "GBIG_013758"; transcript_id "GBI_05786-RB"; Parent "GBI_05786-RB"; gene_name "GBI_05786"; previous_transcript_id "GBI_05786-RB";
Scaffold30	maker	CDS	444839	445049	.	-	1	gene_id "GBIG_013758"; transcript_id "GBI_05786-RB"; Parent "GBI_05786-RB"; gene_name "GBI_05786"; previous_transcript_id "GBI_05786-RB";
Scaffold30	maker	CDS	445538	445720	.	-	1	gene_id "GBIG_013758"; transcript_id "GBI_05786-RB"; Parent "GBI_05786-RB"; gene_name "GBI_05786"; previous_transcript_id "GBI_05786-RB";
Scaffold30	maker	CDS	446216	446328	.	-	0	gene_id "GBIG_013758"; transcript_id "GBI_05786-RB"; Parent "GBI_05786-RB"; gene_name "GBI_05786"; previous_transcript_id "GBI_05786-RB";
Scaffold30	maker	CDS	450914	451081	.	-	0	gene_id "GBIG_013758"; transcript_id "GBI_05786-RB"; Parent "GBI_05786-RB"; gene_name "GBI_05786"; previous_transcript_id "GBI_05786-RB";
Scaffold30	maker	CDS	454855	454950	.	-	0	gene_id "GBIG_013758"; transcript_id "GBI_05786-RB"; Parent "GBI_05786-RB"; gene_name "GBI_05786"; previous_transcript_id "GBI_05786-RB";
Scaffold30	maker	CDS	469283	469453	.	-	0	gene_id "GBIG_013758"; transcript_id "GBI_05786-RB"; Parent "GBI_05786-RB"; gene_name "GBI_05786"; previous_transcript_id "GBI_05786-RB";
Scaffold30	maker	CDS	478068	478289	.	-	0	gene_id "GBIG_013758"; transcript_id "GBI_05786-RB"; Parent "GBI_05786-RB"; gene_name "GBI_05786"; previous_transcript_id "GBI_05786-RB";
Scaffold30	maker	CDS	479510	479632	.	-	0	gene_id "GBIG_013758"; transcript_id "GBI_05786-RB"; Parent "GBI_05786-RB"; gene_name "GBI_05786"; previous_transcript_id "GBI_05786-RB";
Scaffold30	maker	CDS	480816	481025	.	-	0	gene_id "GBIG_013758"; transcript_id "GBI_05786-RB"; Parent "GBI_05786-RB"; gene_name "GBI_05786"; previous_transcript_id "GBI_05786-RB";
Scaffold30	maker	CDS	496524	496722	.	-	1	gene_id "GBIG_013758"; transcript_id "GBI_05786-RB"; Parent "GBI_05786-RB"; gene_name "GBI_05786"; previous_transcript_id "GBI_05786-RB";
Scaffold30	maker	CDS	512759	512886	.	-	0	gene_id "GBIG_013758"; transcript_id "GBI_05786-RB"; Parent "GBI_05786-RB"; gene_name "GBI_05786"; previous_transcript_id "GBI_05786-RB";
Scaffold30	maker	CDS	518470	518646	.	-	0	gene_id "GBIG_013758"; transcript_id "GBI_05786-RB"; Parent "GBI_05786-RB"; gene_name "GBI_05786"; previous_transcript_id "GBI_05786-RB";
Scaffold30	maker	CDS	531727	531825	.	-	0	gene_id "GBIG_013758"; transcript_id "GBI_05786-RB"; Parent "GBI_05786-RB"; gene_name "GBI_05786"; previous_transcript_id "GBI_05786-RB";
Scaffold30	AGAT	three_prime_UTR	442457	444838	.	-	.	gene_id "GBIG_013758"; transcript_id "GBI_05786-RB"; Parent "GBI_05786-RB"; gene_name "GBI_05786"; previous_transcript_id "GBI_05786-RB";
Scaffold30	AGAT	transcript	442484	531825	.	-	.	gene_id "GBIG_013758"; transcript_id "GBI_05786-RC"; Parent "GBI_05786"; gene_name "GBI_05786";
Scaffold30	maker	exon	442484	442770	.	-	.	gene_id "GBIG_013758"; transcript_id "GBI_05786-RC"; Parent "GBI_05786-RC"; gene_name "GBI_05786"; previous_transcript_id "GBI_05786-RC";
Scaffold30	maker	exon	442801	445049	.	-	.	gene_id "GBIG_013758"; transcript_id "GBI_05786-RC"; Parent "GBI_05786-RC"; gene_name "GBI_05786"; previous_transcript_id "GBI_05786-RC";
Scaffold30	maker	exon	445538	445720	.	-	.	gene_id "GBIG_013758"; transcript_id "GBI_05786-RC"; Parent "GBI_05786-RC"; gene_name "GBI_05786"; previous_transcript_id "GBI_05786-RC";
Scaffold30	maker	exon	446216	446328	.	-	.	gene_id "GBIG_013758"; transcript_id "GBI_05786-RC"; Parent "GBI_05786-RC"; gene_name "GBI_05786"; previous_transcript_id "GBI_05786-RC";
Scaffold30	maker	exon	450914	451081	.	-	.	gene_id "GBIG_013758"; transcript_id "GBI_05786-RC"; Parent "GBI_05786-RC"; gene_name "GBI_05786"; previous_transcript_id "GBI_05786-RC";
Scaffold30	maker	exon	454855	454950	.	-	.	gene_id "GBIG_013758"; transcript_id "GBI_05786-RC"; Parent "GBI_05786-RC"; gene_name "GBI_05786"; previous_transcript_id "GBI_05786-RC";
Scaffold30	maker	exon	469283	469453	.	-	.	gene_id "GBIG_013758"; transcript_id "GBI_05786-RC"; Parent "GBI_05786-RC"; gene_name "GBI_05786"; previous_transcript_id "GBI_05786-RC";
Scaffold30	maker	exon	478068	478289	.	-	.	gene_id "GBIG_013758"; transcript_id "GBI_05786-RC"; Parent "GBI_05786-RC"; gene_name "GBI_05786"; previous_transcript_id "GBI_05786-RC";
Scaffold30	maker	exon	479510	479632	.	-	.	gene_id "GBIG_013758"; transcript_id "GBI_05786-RC"; Parent "GBI_05786-RC"; gene_name "GBI_05786"; previous_transcript_id "GBI_05786-RC";
Scaffold30	maker	exon	480816	481025	.	-	.	gene_id "GBIG_013758"; transcript_id "GBI_05786-RC"; Parent "GBI_05786-RC"; gene_name "GBI_05786"; previous_transcript_id "GBI_05786-RC";
Scaffold30	maker	exon	496524	496722	.	-	.	gene_id "GBIG_013758"; transcript_id "GBI_05786-RC"; Parent "GBI_05786-RC"; gene_name "GBI_05786"; previous_transcript_id "GBI_05786-RC";
Scaffold30	maker	exon	512759	512886	.	-	.	gene_id "GBIG_013758"; transcript_id "GBI_05786-RC"; Parent "GBI_05786-RC"; gene_name "GBI_05786"; previous_transcript_id "GBI_05786-RC";
Scaffold30	maker	exon	518470	518664	.	-	.	gene_id "GBIG_013758"; transcript_id "GBI_05786-RC"; Parent "GBI_05786-RC"; gene_name "GBI_05786"; previous_transcript_id "GBI_05786-RC";
Scaffold30	maker	exon	531727	531825	.	-	.	gene_id "GBIG_013758"; transcript_id "GBI_05786-RC"; Parent "GBI_05786-RC"; gene_name "GBI_05786"; previous_transcript_id "GBI_05786-RC";
Scaffold30	maker	CDS	444839	445049	.	-	1	gene_id "GBIG_013758"; transcript_id "GBI_05786-RC"; Parent "GBI_05786-RC"; gene_name "GBI_05786"; previous_transcript_id "GBI_05786-RC";
Scaffold30	maker	CDS	445538	445720	.	-	1	gene_id "GBIG_013758"; transcript_id "GBI_05786-RC"; Parent "GBI_05786-RC"; gene_name "GBI_05786"; previous_transcript_id "GBI_05786-RC";
Scaffold30	maker	CDS	446216	446328	.	-	0	gene_id "GBIG_013758"; transcript_id "GBI_05786-RC"; Parent "GBI_05786-RC"; gene_name "GBI_05786"; previous_transcript_id "GBI_05786-RC";
Scaffold30	maker	CDS	450914	451081	.	-	0	gene_id "GBIG_013758"; transcript_id "GBI_05786-RC"; Parent "GBI_05786-RC"; gene_name "GBI_05786"; previous_transcript_id "GBI_05786-RC";
Scaffold30	maker	CDS	454855	454950	.	-	0	gene_id "GBIG_013758"; transcript_id "GBI_05786-RC"; Parent "GBI_05786-RC"; gene_name "GBI_05786"; previous_transcript_id "GBI_05786-RC";
Scaffold30	maker	CDS	469283	469453	.	-	0	gene_id "GBIG_013758"; transcript_id "GBI_05786-RC"; Parent "GBI_05786-RC"; gene_name "GBI_05786"; previous_transcript_id "GBI_05786-RC";
Scaffold30	maker	CDS	478068	478289	.	-	0	gene_id "GBIG_013758"; transcript_id "GBI_05786-RC"; Parent "GBI_05786-RC"; gene_name "GBI_05786"; previous_transcript_id "GBI_05786-RC";
Scaffold30	maker	CDS	479510	479632	.	-	0	gene_id "GBIG_013758"; transcript_id "GBI_05786-RC"; Parent "GBI_05786-RC"; gene_name "GBI_05786"; previous_transcript_id "GBI_05786-RC";
Scaffold30	maker	CDS	480816	481025	.	-	0	gene_id "GBIG_013758"; transcript_id "GBI_05786-RC"; Parent "GBI_05786-RC"; gene_name "GBI_05786"; previous_transcript_id "GBI_05786-RC";
Scaffold30	maker	CDS	496524	496722	.	-	1	gene_id "GBIG_013758"; transcript_id "GBI_05786-RC"; Parent "GBI_05786-RC"; gene_name "GBI_05786"; previous_transcript_id "GBI_05786-RC";
Scaffold30	maker	CDS	512759	512886	.	-	0	gene_id "GBIG_013758"; transcript_id "GBI_05786-RC"; Parent "GBI_05786-RC"; gene_name "GBI_05786"; previous_transcript_id "GBI_05786-RC";
Scaffold30	maker	CDS	518470	518664	.	-	0	gene_id "GBIG_013758"; transcript_id "GBI_05786-RC"; Parent "GBI_05786-RC"; gene_name "GBI_05786"; previous_transcript_id "GBI_05786-RC";
Scaffold30	maker	CDS	531727	531825	.	-	0	gene_id "GBIG_013758"; transcript_id "GBI_05786-RC"; Parent "GBI_05786-RC"; gene_name "GBI_05786"; previous_transcript_id "GBI_05786-RC";
Scaffold30	AGAT	three_prime_UTR	442484	442770	.	-	.	gene_id "GBIG_013758"; transcript_id "GBI_05786-RC"; Parent "GBI_05786-RC"; gene_name "GBI_05786"; previous_transcript_id "GBI_05786-RC";
Scaffold30	AGAT	three_prime_UTR	442801	444838	.	-	.	gene_id "GBIG_013758"; transcript_id "GBI_05786-RC"; Parent "GBI_05786-RC"; gene_name "GBI_05786"; previous_transcript_id "GBI_05786-RC";
Scaffold30	AGAT	transcript	617628	620408	.	-	.	gene_id "GBIG_013758"; transcript_id "GBI_05788-RA"; Parent "GBI_05788"; gene_name "GBI_05788";
Scaffold30	maker	exon	617628	617658	.	-	.	gene_id "GBIG_013758"; transcript_id "GBI_05788-RA"; Parent "GBI_05788-RA"; gene_name "GBI_05788";
Scaffold30	maker	exon	617679	617716	.	-	.	gene_id "GBIG_013758"; transcript_id "GBI_05788-RA"; Parent "GBI_05788-RA"; gene_name "GBI_05788";
Scaffold30	maker	exon	618988	619000	.	-	.	gene_id "GBIG_013758"; transcript_id "GBI_05788-RA"; Parent "GBI_05788-RA"; gene_name "GBI_05788";
Scaffold30	maker	exon	619022	619240	.	-	.	gene_id "GBIG_013758"; transcript_id "GBI_05788-RA"; Parent "GBI_05788-RA"; gene_name "GBI_05788";
Scaffold30	maker	exon	619974	620003	.	-	.	gene_id "GBIG_013758"; transcript_id "GBI_05788-RA"; Parent "GBI_05788-RA"; gene_name "GBI_05788";
Scaffold30	maker	exon	620348	620367	.	-	.	gene_id "GBIG_013758"; transcript_id "GBI_05788-RA"; Parent "GBI_05788-RA"; gene_name "GBI_05788";
Scaffold30	maker	exon	620391	620408	.	-	.	gene_id "GBIG_013758"; transcript_id "GBI_05788-RA"; Parent "GBI_05788-RA"; gene_name "GBI_05788";
Scaffold30	maker	CDS	617628	617658	.	-	1	gene_id "GBIG_013758"; transcript_id "GBI_05788-RA"; Parent "GBI_05788-RA"; gene_name "GBI_05788";
Scaffold30	maker	CDS	617679	617716	.	-	0	gene_id "GBIG_013758"; transcript_id "GBI_05788-RA"; Parent "GBI_05788-RA"; gene_name "GBI_05788";
Scaffold30	maker	CDS	618988	619000	.	-	1	gene_id "GBIG_013758"; transcript_id "GBI_05788-RA"; Parent "GBI_05788-RA"; gene_name "GBI_05788";
Scaffold30	maker	CDS	619022	619240	.	-	1	gene_id "GBIG_013758"; transcript_id "GBI_05788-RA"; Parent "GBI_05788-RA"; gene_name "GBI_05788";
Scaffold30	maker	CDS	619974	620003	.	-	1	gene_id "GBIG_013758"; transcript_id "GBI_05788-RA"; Parent "GBI_05788-RA"; gene_name "GBI_05788";
Scaffold30	maker	CDS	620348	620367	.	-	0	gene_id "GBIG_013758"; transcript_id "GBI_05788-RA"; Parent "GBI_05788-RA"; gene_name "GBI_05788";
Scaffold30	maker	CDS	620391	620408	.	-	0	gene_id "GBIG_013758"; transcript_id "GBI_05788-RA"; Parent "GBI_05788-RA"; gene_name "GBI_05788";
Scaffold30	StringTie	gene	1944333	1976895	.	-	.	gene_id "GBIG_013766"; gene_name "GBI_M__0001G_013766"; combined_IDs "GBI_05805,GBI_05807"
Scaffold30	AGAT	transcript	1944333	1946725	.	-	.	gene_id "GBIG_013766"; transcript_id "GBI_05805-RA"; Parent "GBI_05805"; gene_name "GBI_05805";
Scaffold30	maker	exon	1944333	1944790	.	-	.	gene_id "GBIG_013766"; transcript_id "GBI_05805-RA"; Parent "GBI_05805-RA"; gene_name "GBI_05805";
Scaffold30	maker	exon	1944868	1945032	.	-	.	gene_id "GBIG_013766"; transcript_id "GBI_05805-RA"; Parent "GBI_05805-RA"; gene_name "GBI_05805";
Scaffold30	maker	exon	1945105	1945246	.	-	.	gene_id "GBIG_013766"; transcript_id "GBI_05805-RA"; Parent "GBI_05805-RA"; gene_name "GBI_05805";
Scaffold30	maker	exon	1945325	1945383	.	-	.	gene_id "GBIG_013766"; transcript_id "GBI_05805-RA"; Parent "GBI_05805-RA"; gene_name "GBI_05805";
Scaffold30	maker	exon	1945462	1945620	.	-	.	gene_id "GBIG_013766"; transcript_id "GBI_05805-RA"; Parent "GBI_05805-RA"; gene_name "GBI_05805";
Scaffold30	maker	exon	1946569	1946725	.	-	.	gene_id "GBIG_013766"; transcript_id "GBI_05805-RA"; Parent "GBI_05805-RA"; gene_name "GBI_05805";
Scaffold30	maker	CDS	1944644	1944790	.	-	0	gene_id "GBIG_013766"; transcript_id "GBI_05805-RA"; Parent "GBI_05805-RA"; gene_name "GBI_05805";
Scaffold30	maker	CDS	1944868	1945032	.	-	0	gene_id "GBIG_013766"; transcript_id "GBI_05805-RA"; Parent "GBI_05805-RA"; gene_name "GBI_05805";
Scaffold30	maker	CDS	1945105	1945246	.	-	1	gene_id "GBIG_013766"; transcript_id "GBI_05805-RA"; Parent "GBI_05805-RA"; gene_name "GBI_05805";
Scaffold30	maker	CDS	1945325	1945383	.	-	0	gene_id "GBIG_013766"; transcript_id "GBI_05805-RA"; Parent "GBI_05805-RA"; gene_name "GBI_05805";
Scaffold30	maker	CDS	1945462	1945602	.	-	0	gene_id "GBIG_013766"; transcript_id "GBI_05805-RA"; Parent "GBI_05805-RA"; gene_name "GBI_05805";
Scaffold30	AGAT	five_prime_UTR	1945603	1945620	.	-	.	gene_id "GBIG_013766"; transcript_id "GBI_05805-RA"; Parent "GBI_05805-RA"; gene_name "GBI_05805";
Scaffold30	AGAT	five_prime_UTR	1946569	1946725	.	-	.	gene_id "GBIG_013766"; transcript_id "GBI_05805-RA"; Parent "GBI_05805-RA"; gene_name "GBI_05805";
Scaffold30	AGAT	three_prime_UTR	1944333	1944643	.	-	.	gene_id "GBIG_013766"; transcript_id "GBI_05805-RA"; Parent "GBI_05805-RA"; gene_name "GBI_05805";
Scaffold30	AGAT	transcript	1944333	1969782	.	-	.	gene_id "GBIG_013766"; transcript_id "GBI_05805-RB"; Parent "GBI_05805"; gene_name "GBI_05805";
Scaffold30	maker	exon	1944333	1944790	.	-	.	gene_id "GBIG_013766"; transcript_id "GBI_05805-RB"; Parent "GBI_05805-RB"; gene_name "GBI_05805"; previous_transcript_id "GBI_05805-RB";
Scaffold30	maker	exon	1944868	1945032	.	-	.	gene_id "GBIG_013766"; transcript_id "GBI_05805-RB"; Parent "GBI_05805-RB"; gene_name "GBI_05805"; previous_transcript_id "GBI_05805-RB";
Scaffold30	maker	exon	1945105	1945246	.	-	.	gene_id "GBIG_013766"; transcript_id "GBI_05805-RB"; Parent "GBI_05805-RB"; gene_name "GBI_05805"; previous_transcript_id "GBI_05805-RB";
Scaffold30	maker	exon	1945325	1945383	.	-	.	gene_id "GBIG_013766"; transcript_id "GBI_05805-RB"; Parent "GBI_05805-RB"; gene_name "GBI_05805"; previous_transcript_id "GBI_05805-RB";
Scaffold30	maker	exon	1945462	1945602	.	-	.	gene_id "GBIG_013766"; transcript_id "GBI_05805-RB"; Parent "GBI_05805-RB"; gene_name "GBI_05805"; previous_transcript_id "GBI_05805-RB";
Scaffold30	maker	exon	1963459	1963611	.	-	.	gene_id "GBIG_013766"; transcript_id "GBI_05805-RB"; Parent "GBI_05805-RB"; gene_name "GBI_05805"; previous_transcript_id "GBI_05805-RB";
Scaffold30	maker	exon	1964295	1964459	.	-	.	gene_id "GBIG_013766"; transcript_id "GBI_05805-RB"; Parent "GBI_05805-RB"; gene_name "GBI_05805"; previous_transcript_id "GBI_05805-RB";
Scaffold30	maker	exon	1966717	1966858	.	-	.	gene_id "GBIG_013766"; transcript_id "GBI_05805-RB"; Parent "GBI_05805-RB"; gene_name "GBI_05805"; previous_transcript_id "GBI_05805-RB";
Scaffold30	maker	exon	1967956	1968014	.	-	.	gene_id "GBIG_013766"; transcript_id "GBI_05805-RB"; Parent "GBI_05805-RB"; gene_name "GBI_05805"; previous_transcript_id "GBI_05805-RB";
Scaffold30	maker	exon	1969641	1969782	.	-	.	gene_id "GBIG_013766"; transcript_id "GBI_05805-RB"; Parent "GBI_05805-RB"; gene_name "GBI_05805"; previous_transcript_id "GBI_05805-RB";
Scaffold30	maker	CDS	1944644	1944790	.	-	0	gene_id "GBIG_013766"; transcript_id "GBI_05805-RB"; Parent "GBI_05805-RB"; gene_name "GBI_05805"; previous_transcript_id "GBI_05805-RB";
Scaffold30	maker	CDS	1944868	1945032	.	-	0	gene_id "GBIG_013766"; transcript_id "GBI_05805-RB"; Parent "GBI_05805-RB"; gene_name "GBI_05805"; previous_transcript_id "GBI_05805-RB";
Scaffold30	maker	CDS	1945105	1945246	.	-	1	gene_id "GBIG_013766"; transcript_id "GBI_05805-RB"; Parent "GBI_05805-RB"; gene_name "GBI_05805"; previous_transcript_id "GBI_05805-RB";
Scaffold30	maker	CDS	1945325	1945383	.	-	0	gene_id "GBIG_013766"; transcript_id "GBI_05805-RB"; Parent "GBI_05805-RB"; gene_name "GBI_05805"; previous_transcript_id "GBI_05805-RB";
Scaffold30	maker	CDS	1945462	1945602	.	-	0	gene_id "GBIG_013766"; transcript_id "GBI_05805-RB"; Parent "GBI_05805-RB"; gene_name "GBI_05805"; previous_transcript_id "GBI_05805-RB";
Scaffold30	maker	CDS	1963459	1963611	.	-	0	gene_id "GBIG_013766"; transcript_id "GBI_05805-RB"; Parent "GBI_05805-RB"; gene_name "GBI_05805"; previous_transcript_id "GBI_05805-RB";
Scaffold30	maker	CDS	1964295	1964459	.	-	0	gene_id "GBIG_013766"; transcript_id "GBI_05805-RB"; Parent "GBI_05805-RB"; gene_name "GBI_05805"; previous_transcript_id "GBI_05805-RB";
Scaffold30	maker	CDS	1966717	1966858	.	-	1	gene_id "GBIG_013766"; transcript_id "GBI_05805-RB"; Parent "GBI_05805-RB"; gene_name "GBI_05805"; previous_transcript_id "GBI_05805-RB";
Scaffold30	maker	CDS	1967956	1968014	.	-	0	gene_id "GBIG_013766"; transcript_id "GBI_05805-RB"; Parent "GBI_05805-RB"; gene_name "GBI_05805"; previous_transcript_id "GBI_05805-RB";
Scaffold30	maker	CDS	1969641	1969769	.	-	0	gene_id "GBIG_013766"; transcript_id "GBI_05805-RB"; Parent "GBI_05805-RB"; gene_name "GBI_05805"; previous_transcript_id "GBI_05805-RB";
Scaffold30	AGAT	five_prime_UTR	1969770	1969782	.	-	.	gene_id "GBIG_013766"; transcript_id "GBI_05805-RB"; Parent "GBI_05805-RB"; gene_name "GBI_05805"; previous_transcript_id "GBI_05805-RB";
Scaffold30	AGAT	three_prime_UTR	1944333	1944643	.	-	.	gene_id "GBIG_013766"; transcript_id "GBI_05805-RB"; Parent "GBI_05805-RB"; gene_name "GBI_05805"; previous_transcript_id "GBI_05805-RB";
Scaffold30	StringTie	transcript	1944363	1946725	.	-	.	gene_id "GBIG_013766"; transcript_id "GBIG_013766.3"; gene_name "GBI_05805"; oId "STRG.7929.3"; cmp_ref "GBI_05805-RA"; class_code "m"; tss_id "TSS20093";
Scaffold30	StringTie	exon	1944363	1945246	.	-	.	gene_id "GBIG_013766"; transcript_id "GBIG_013766.3"; exon_number "1";
Scaffold30	StringTie	exon	1945325	1945383	.	-	.	gene_id "GBIG_013766"; transcript_id "GBIG_013766.3"; exon_number "2";
Scaffold30	StringTie	exon	1945462	1945620	.	-	.	gene_id "GBIG_013766"; transcript_id "GBIG_013766.3"; exon_number "3";
Scaffold30	StringTie	exon	1946569	1946725	.	-	.	gene_id "GBIG_013766"; transcript_id "GBIG_013766.3"; exon_number "4";
Scaffold30	StringTie	transcript	1944363	1946725	.	-	.	gene_id "GBIG_013766"; transcript_id "GBIG_013766.4"; gene_name "GBI_05805"; oId "STRG.7929.2"; cmp_ref "GBI_05805-RA"; class_code "m"; tss_id "TSS20093";
Scaffold30	StringTie	exon	1944363	1945246	.	-	.	gene_id "GBIG_013766"; transcript_id "GBIG_013766.4"; exon_number "1";
Scaffold30	StringTie	exon	1945325	1945620	.	-	.	gene_id "GBIG_013766"; transcript_id "GBIG_013766.4"; exon_number "2";
Scaffold30	StringTie	exon	1946569	1946725	.	-	.	gene_id "GBIG_013766"; transcript_id "GBIG_013766.4"; exon_number "3";
Scaffold30	StringTie	transcript	1961578	1976895	.	-	.	gene_id "GBIG_013766"; transcript_id "GBIG_013766.5"; gene_name "GBI_05805"; oId "STRG.7933.3"; cmp_ref "GBI_05805-RC"; class_code "n"; tss_id "TSS20094";
Scaffold30	StringTie	exon	1961578	1966858	.	-	.	gene_id "GBIG_013766"; transcript_id "GBIG_013766.5"; exon_number "1";
Scaffold30	StringTie	exon	1967956	1968014	.	-	.	gene_id "GBIG_013766"; transcript_id "GBIG_013766.5"; exon_number "2";
Scaffold30	StringTie	exon	1969635	1969782	.	-	.	gene_id "GBIG_013766"; transcript_id "GBIG_013766.5"; exon_number "3";
Scaffold30	StringTie	exon	1976568	1976895	.	-	.	gene_id "GBIG_013766"; transcript_id "GBIG_013766.5"; exon_number "4";
Scaffold30	StringTie	transcript	1961578	1976895	.	-	.	gene_id "GBIG_013766"; transcript_id "GBIG_013766.6"; gene_name "GBI_05805"; oId "STRG.7933.2"; cmp_ref "GBI_05805-RC"; class_code "n"; tss_id "TSS20094";
Scaffold30	StringTie	exon	1961578	1964459	.	-	.	gene_id "GBIG_013766"; transcript_id "GBIG_013766.6"; exon_number "1";
Scaffold30	StringTie	exon	1966717	1966858	.	-	.	gene_id "GBIG_013766"; transcript_id "GBIG_013766.6"; exon_number "2";
Scaffold30	StringTie	exon	1967956	1968014	.	-	.	gene_id "GBIG_013766"; transcript_id "GBIG_013766.6"; exon_number "3";
Scaffold30	StringTie	exon	1969635	1969782	.	-	.	gene_id "GBIG_013766"; transcript_id "GBIG_013766.6"; exon_number "4";
Scaffold30	StringTie	exon	1976568	1976895	.	-	.	gene_id "GBIG_013766"; transcript_id "GBIG_013766.6"; exon_number "5";
Scaffold30	StringTie	transcript	1961578	1976895	.	-	.	gene_id "GBIG_013766"; transcript_id "GBIG_013766.7"; gene_name "GBI_05805"; oId "STRG.7933.1"; cmp_ref "GBI_05805-RC"; class_code "j"; tss_id "TSS20094";
Scaffold30	StringTie	exon	1961578	1963611	.	-	.	gene_id "GBIG_013766"; transcript_id "GBIG_013766.7"; exon_number "1";
Scaffold30	StringTie	exon	1964295	1964459	.	-	.	gene_id "GBIG_013766"; transcript_id "GBIG_013766.7"; exon_number "2";
Scaffold30	StringTie	exon	1966717	1966858	.	-	.	gene_id "GBIG_013766"; transcript_id "GBIG_013766.7"; exon_number "3";
Scaffold30	StringTie	exon	1967956	1968014	.	-	.	gene_id "GBIG_013766"; transcript_id "GBIG_013766.7"; exon_number "4";
Scaffold30	StringTie	exon	1969635	1969782	.	-	.	gene_id "GBIG_013766"; transcript_id "GBIG_013766.7"; exon_number "5";
Scaffold30	StringTie	exon	1976568	1976895	.	-	.	gene_id "GBIG_013766"; transcript_id "GBIG_013766.7"; exon_number "6";
Scaffold30	AGAT	transcript	1962069	1969782	.	-	.	gene_id "GBIG_013766"; transcript_id "GBI_05805-RC"; Parent "GBI_05805"; gene_name "GBI_05805";
Scaffold30	maker	exon	1962069	1963611	.	-	.	gene_id "GBIG_013766"; transcript_id "GBI_05805-RC"; Parent "GBI_05805-RC"; gene_name "GBI_05805"; previous_transcript_id "GBI_05805-RC";
Scaffold30	maker	exon	1964295	1964459	.	-	.	gene_id "GBIG_013766"; transcript_id "GBI_05805-RC"; Parent "GBI_05805-RC"; gene_name "GBI_05805"; previous_transcript_id "GBI_05805-RC";
Scaffold30	maker	exon	1966717	1966858	.	-	.	gene_id "GBIG_013766"; transcript_id "GBI_05805-RC"; Parent "GBI_05805-RC"; gene_name "GBI_05805"; previous_transcript_id "GBI_05805-RC";
Scaffold30	maker	exon	1967956	1968014	.	-	.	gene_id "GBIG_013766"; transcript_id "GBI_05805-RC"; Parent "GBI_05805-RC"; gene_name "GBI_05805"; previous_transcript_id "GBI_05805-RC";
Scaffold30	maker	exon	1969641	1969782	.	-	.	gene_id "GBIG_013766"; transcript_id "GBI_05805-RC"; Parent "GBI_05805-RC"; gene_name "GBI_05805"; previous_transcript_id "GBI_05805-RC";
Scaffold30	maker	CDS	1963453	1963611	.	-	0	gene_id "GBIG_013766"; transcript_id "GBI_05805-RC"; Parent "GBI_05805-RC"; gene_name "GBI_05805"; previous_transcript_id "GBI_05805-RC";
Scaffold30	maker	CDS	1964295	1964459	.	-	0	gene_id "GBIG_013766"; transcript_id "GBI_05805-RC"; Parent "GBI_05805-RC"; gene_name "GBI_05805"; previous_transcript_id "GBI_05805-RC";
Scaffold30	maker	CDS	1966717	1966858	.	-	1	gene_id "GBIG_013766"; transcript_id "GBI_05805-RC"; Parent "GBI_05805-RC"; gene_name "GBI_05805"; previous_transcript_id "GBI_05805-RC";
Scaffold30	maker	CDS	1967956	1968014	.	-	0	gene_id "GBIG_013766"; transcript_id "GBI_05805-RC"; Parent "GBI_05805-RC"; gene_name "GBI_05805"; previous_transcript_id "GBI_05805-RC";
Scaffold30	maker	CDS	1969641	1969769	.	-	0	gene_id "GBIG_013766"; transcript_id "GBI_05805-RC"; Parent "GBI_05805-RC"; gene_name "GBI_05805"; previous_transcript_id "GBI_05805-RC";
Scaffold30	AGAT	five_prime_UTR	1969770	1969782	.	-	.	gene_id "GBIG_013766"; transcript_id "GBI_05805-RC"; Parent "GBI_05805-RC"; gene_name "GBI_05805"; previous_transcript_id "GBI_05805-RC";
Scaffold30	AGAT	three_prime_UTR	1962069	1963452	.	-	.	gene_id "GBIG_013766"; transcript_id "GBI_05805-RC"; Parent "GBI_05805-RC"; gene_name "GBI_05805"; previous_transcript_id "GBI_05805-RC";
Scaffold30	AGAT	transcript	1972203	1976861	.	-	.	gene_id "GBIG_013766"; transcript_id "GBI_05807-RA"; Parent "GBI_05807"; gene_name "GBI_05807";
Scaffold30	maker	exon	1972203	1972293	.	-	.	gene_id "GBIG_013766"; transcript_id "GBI_05807-RA"; Parent "GBI_05807-RA"; gene_name "GBI_05807";
Scaffold30	maker	exon	1972352	1972424	.	-	.	gene_id "GBIG_013766"; transcript_id "GBI_05807-RA"; Parent "GBI_05807-RA"; gene_name "GBI_05807";
Scaffold30	maker	exon	1975239	1975359	.	-	.	gene_id "GBIG_013766"; transcript_id "GBI_05807-RA"; Parent "GBI_05807-RA"; gene_name "GBI_05807";
Scaffold30	maker	exon	1975380	1975450	.	-	.	gene_id "GBIG_013766"; transcript_id "GBI_05807-RA"; Parent "GBI_05807-RA"; gene_name "GBI_05807";
Scaffold30	maker	exon	1975477	1975538	.	-	.	gene_id "GBIG_013766"; transcript_id "GBI_05807-RA"; Parent "GBI_05807-RA"; gene_name "GBI_05807";
Scaffold30	maker	exon	1976678	1976773	.	-	.	gene_id "GBIG_013766"; transcript_id "GBI_05807-RA"; Parent "GBI_05807-RA"; gene_name "GBI_05807";
Scaffold30	maker	exon	1976795	1976826	.	-	.	gene_id "GBIG_013766"; transcript_id "GBI_05807-RA"; Parent "GBI_05807-RA"; gene_name "GBI_05807";
Scaffold30	maker	exon	1976847	1976861	.	-	.	gene_id "GBIG_013766"; transcript_id "GBI_05807-RA"; Parent "GBI_05807-RA"; gene_name "GBI_05807";
Scaffold30	maker	CDS	1972203	1972293	.	-	1	gene_id "GBIG_013766"; transcript_id "GBI_05807-RA"; Parent "GBI_05807-RA"; gene_name "GBI_05807";
Scaffold30	maker	CDS	1972352	1972424	.	-	2	gene_id "GBIG_013766"; transcript_id "GBI_05807-RA"; Parent "GBI_05807-RA"; gene_name "GBI_05807";
Scaffold30	maker	CDS	1975239	1975359	.	-	0	gene_id "GBIG_013766"; transcript_id "GBI_05807-RA"; Parent "GBI_05807-RA"; gene_name "GBI_05807";
Scaffold30	maker	CDS	1975380	1975450	.	-	2	gene_id "GBIG_013766"; transcript_id "GBI_05807-RA"; Parent "GBI_05807-RA"; gene_name "GBI_05807";
Scaffold30	maker	CDS	1975477	1975538	.	-	1	gene_id "GBIG_013766"; transcript_id "GBI_05807-RA"; Parent "GBI_05807-RA"; gene_name "GBI_05807";
Scaffold30	maker	CDS	1976678	1976773	.	-	1	gene_id "GBIG_013766"; transcript_id "GBI_05807-RA"; Parent "GBI_05807-RA"; gene_name "GBI_05807";
Scaffold30	maker	CDS	1976795	1976826	.	-	0	gene_id "GBIG_013766"; transcript_id "GBI_05807-RA"; Parent "GBI_05807-RA"; gene_name "GBI_05807";
Scaffold30	maker	CDS	1976847	1976861	.	-	0	gene_id "GBIG_013766"; transcript_id "GBI_05807-RA"; Parent "GBI_05807-RA"; gene_name "GBI_05807";
Scaffold30	StringTie	gene	3021943	3061178	.	-	.	gene_id "GBIG_013767"; gene_name "GBI_M__0001G_013767"; combined_IDs "GBI_05816,GBI_05815"
Scaffold30	StringTie	transcript	3021943	3061096	.	-	.	gene_id "GBIG_013767"; transcript_id "GBIG_013767.1"; gene_name "GBI_05816"; oId "STRG.7943.2"; cmp_ref "GBI_05816-RA"; class_code "n"; tss_id "TSS20095";
Scaffold30	StringTie	exon	3021943	3025100	.	-	.	gene_id "GBIG_013767"; transcript_id "GBIG_013767.1"; exon_number "1";
Scaffold30	StringTie	exon	3026130	3026309	.	-	.	gene_id "GBIG_013767"; transcript_id "GBIG_013767.1"; exon_number "2";
Scaffold30	StringTie	exon	3028097	3028203	.	-	.	gene_id "GBIG_013767"; transcript_id "GBIG_013767.1"; exon_number "3";
Scaffold30	StringTie	exon	3030353	3030475	.	-	.	gene_id "GBIG_013767"; transcript_id "GBIG_013767.1"; exon_number "4";
Scaffold30	StringTie	exon	3030568	3030736	.	-	.	gene_id "GBIG_013767"; transcript_id "GBIG_013767.1"; exon_number "5";
Scaffold30	StringTie	exon	3030936	3031123	.	-	.	gene_id "GBIG_013767"; transcript_id "GBIG_013767.1"; exon_number "6";
Scaffold30	StringTie	exon	3037858	3038028	.	-	.	gene_id "GBIG_013767"; transcript_id "GBIG_013767.1"; exon_number "7";
Scaffold30	StringTie	exon	3039149	3039311	.	-	.	gene_id "GBIG_013767"; transcript_id "GBIG_013767.1"; exon_number "8";
Scaffold30	StringTie	exon	3039433	3039938	.	-	.	gene_id "GBIG_013767"; transcript_id "GBIG_013767.1"; exon_number "9";
Scaffold30	StringTie	exon	3042462	3042677	.	-	.	gene_id "GBIG_013767"; transcript_id "GBIG_013767.1"; exon_number "10";
Scaffold30	StringTie	exon	3042773	3042934	.	-	.	gene_id "GBIG_013767"; transcript_id "GBIG_013767.1"; exon_number "11";
Scaffold30	StringTie	exon	3043014	3043185	.	-	.	gene_id "GBIG_013767"; transcript_id "GBIG_013767.1"; exon_number "12";
Scaffold30	StringTie	exon	3043304	3043414	.	-	.	gene_id "GBIG_013767"; transcript_id "GBIG_013767.1"; exon_number "13";
Scaffold30	StringTie	exon	3043513	3043658	.	-	.	gene_id "GBIG_013767"; transcript_id "GBIG_013767.1"; exon_number "14";
Scaffold30	StringTie	exon	3050742	3050900	.	-	.	gene_id "GBIG_013767"; transcript_id "GBIG_013767.1"; exon_number "15";
Scaffold30	StringTie	exon	3051123	3051374	.	-	.	gene_id "GBIG_013767"; transcript_id "GBIG_013767.1"; exon_number "16";
Scaffold30	StringTie	exon	3051469	3051859	.	-	.	gene_id "GBIG_013767"; transcript_id "GBIG_013767.1"; exon_number "17";
Scaffold30	StringTie	exon	3054971	3055143	.	-	.	gene_id "GBIG_013767"; transcript_id "GBIG_013767.1"; exon_number "18";
Scaffold30	StringTie	exon	3055248	3055542	.	-	.	gene_id "GBIG_013767"; transcript_id "GBIG_013767.1"; exon_number "19";
Scaffold30	StringTie	exon	3057991	3058151	.	-	.	gene_id "GBIG_013767"; transcript_id "GBIG_013767.1"; exon_number "20";
Scaffold30	StringTie	exon	3058294	3058476	.	-	.	gene_id "GBIG_013767"; transcript_id "GBIG_013767.1"; exon_number "21";
Scaffold30	StringTie	exon	3058620	3058804	.	-	.	gene_id "GBIG_013767"; transcript_id "GBIG_013767.1"; exon_number "22";
Scaffold30	StringTie	exon	3060230	3060357	.	-	.	gene_id "GBIG_013767"; transcript_id "GBIG_013767.1"; exon_number "23";
Scaffold30	StringTie	exon	3060634	3061096	.	-	.	gene_id "GBIG_013767"; transcript_id "GBIG_013767.1"; exon_number "24";
Scaffold30	StringTie	transcript	3021943	3061096	.	-	.	gene_id "GBIG_013767"; transcript_id "GBIG_013767.2"; gene_name "GBI_05816"; oId "STRG.7943.1"; cmp_ref "GBI_05816-RA"; class_code "n"; tss_id "TSS20095";
Scaffold30	StringTie	exon	3021943	3025100	.	-	.	gene_id "GBIG_013767"; transcript_id "GBIG_013767.2"; exon_number "1";
Scaffold30	StringTie	exon	3026130	3026309	.	-	.	gene_id "GBIG_013767"; transcript_id "GBIG_013767.2"; exon_number "2";
Scaffold30	StringTie	exon	3028097	3028203	.	-	.	gene_id "GBIG_013767"; transcript_id "GBIG_013767.2"; exon_number "3";
Scaffold30	StringTie	exon	3030353	3030475	.	-	.	gene_id "GBIG_013767"; transcript_id "GBIG_013767.2"; exon_number "4";
Scaffold30	StringTie	exon	3030568	3030736	.	-	.	gene_id "GBIG_013767"; transcript_id "GBIG_013767.2"; exon_number "5";
Scaffold30	StringTie	exon	3030936	3031123	.	-	.	gene_id "GBIG_013767"; transcript_id "GBIG_013767.2"; exon_number "6";
Scaffold30	StringTie	exon	3037858	3038028	.	-	.	gene_id "GBIG_013767"; transcript_id "GBIG_013767.2"; exon_number "7";
Scaffold30	StringTie	exon	3039602	3039938	.	-	.	gene_id "GBIG_013767"; transcript_id "GBIG_013767.2"; exon_number "8";
Scaffold30	StringTie	exon	3042462	3042677	.	-	.	gene_id "GBIG_013767"; transcript_id "GBIG_013767.2"; exon_number "9";
Scaffold30	StringTie	exon	3042773	3042934	.	-	.	gene_id "GBIG_013767"; transcript_id "GBIG_013767.2"; exon_number "10";
Scaffold30	StringTie	exon	3043014	3043185	.	-	.	gene_id "GBIG_013767"; transcript_id "GBIG_013767.2"; exon_number "11";
Scaffold30	StringTie	exon	3043304	3043414	.	-	.	gene_id "GBIG_013767"; transcript_id "GBIG_013767.2"; exon_number "12";
Scaffold30	StringTie	exon	3043513	3043658	.	-	.	gene_id "GBIG_013767"; transcript_id "GBIG_013767.2"; exon_number "13";
Scaffold30	StringTie	exon	3050742	3050900	.	-	.	gene_id "GBIG_013767"; transcript_id "GBIG_013767.2"; exon_number "14";
Scaffold30	StringTie	exon	3051123	3051374	.	-	.	gene_id "GBIG_013767"; transcript_id "GBIG_013767.2"; exon_number "15";
Scaffold30	StringTie	exon	3051469	3051859	.	-	.	gene_id "GBIG_013767"; transcript_id "GBIG_013767.2"; exon_number "16";
Scaffold30	StringTie	exon	3054971	3055143	.	-	.	gene_id "GBIG_013767"; transcript_id "GBIG_013767.2"; exon_number "17";
Scaffold30	StringTie	exon	3055248	3055542	.	-	.	gene_id "GBIG_013767"; transcript_id "GBIG_013767.2"; exon_number "18";
Scaffold30	StringTie	exon	3057991	3058151	.	-	.	gene_id "GBIG_013767"; transcript_id "GBIG_013767.2"; exon_number "19";
Scaffold30	StringTie	exon	3058294	3058476	.	-	.	gene_id "GBIG_013767"; transcript_id "GBIG_013767.2"; exon_number "20";
Scaffold30	StringTie	exon	3058620	3058804	.	-	.	gene_id "GBIG_013767"; transcript_id "GBIG_013767.2"; exon_number "21";
Scaffold30	StringTie	exon	3060230	3060357	.	-	.	gene_id "GBIG_013767"; transcript_id "GBIG_013767.2"; exon_number "22";
Scaffold30	StringTie	exon	3060634	3060840	.	-	.	gene_id "GBIG_013767"; transcript_id "GBIG_013767.2"; exon_number "23";
Scaffold30	StringTie	exon	3060927	3061096	.	-	.	gene_id "GBIG_013767"; transcript_id "GBIG_013767.2"; exon_number "24";
Scaffold30	AGAT	transcript	3023191	3024158	.	-	.	gene_id "GBIG_013767"; transcript_id "GBI_05815-RA"; Parent "GBI_05815"; gene_name "GBI_05815";
Scaffold30	maker	exon	3023191	3023352	.	-	.	gene_id "GBIG_013767"; transcript_id "GBI_05815-RA"; Parent "GBI_05815-RA"; gene_name "GBI_05815";
Scaffold30	maker	exon	3023518	3023637	.	-	.	gene_id "GBIG_013767"; transcript_id "GBI_05815-RA"; Parent "GBI_05815-RA"; gene_name "GBI_05815";
Scaffold30	maker	exon	3023670	3023718	.	-	.	gene_id "GBIG_013767"; transcript_id "GBI_05815-RA"; Parent "GBI_05815-RA"; gene_name "GBI_05815";
Scaffold30	maker	exon	3023746	3023761	.	-	.	gene_id "GBIG_013767"; transcript_id "GBI_05815-RA"; Parent "GBI_05815-RA"; gene_name "GBI_05815";
Scaffold30	maker	exon	3024104	3024158	.	-	.	gene_id "GBIG_013767"; transcript_id "GBI_05815-RA"; Parent "GBI_05815-RA"; gene_name "GBI_05815";
Scaffold30	maker	CDS	3023191	3023352	.	-	0	gene_id "GBIG_013767"; transcript_id "GBI_05815-RA"; Parent "GBI_05815-RA"; gene_name "GBI_05815";
Scaffold30	maker	CDS	3023518	3023637	.	-	0	gene_id "GBIG_013767"; transcript_id "GBI_05815-RA"; Parent "GBI_05815-RA"; gene_name "GBI_05815";
Scaffold30	maker	CDS	3023670	3023718	.	-	1	gene_id "GBIG_013767"; transcript_id "GBI_05815-RA"; Parent "GBI_05815-RA"; gene_name "GBI_05815";
Scaffold30	maker	CDS	3023746	3023761	.	-	2	gene_id "GBIG_013767"; transcript_id "GBI_05815-RA"; Parent "GBI_05815-RA"; gene_name "GBI_05815";
Scaffold30	maker	CDS	3024104	3024158	.	-	0	gene_id "GBIG_013767"; transcript_id "GBI_05815-RA"; Parent "GBI_05815-RA"; gene_name "GBI_05815";
Scaffold30	AGAT	transcript	3024196	3061178	.	-	.	gene_id "GBIG_013767"; transcript_id "GBI_05816-RA"; Parent "GBI_05816"; gene_name "GBI_05816";
Scaffold30	maker	exon	3024196	3024251	.	-	.	gene_id "GBIG_013767"; transcript_id "GBI_05816-RA"; Parent "GBI_05816-RA"; gene_name "GBI_05816";
Scaffold30	maker	exon	3024395	3024507	.	-	.	gene_id "GBIG_013767"; transcript_id "GBI_05816-RA"; Parent "GBI_05816-RA"; gene_name "GBI_05816";
Scaffold30	maker	exon	3025027	3025100	.	-	.	gene_id "GBIG_013767"; transcript_id "GBI_05816-RA"; Parent "GBI_05816-RA"; gene_name "GBI_05816";
Scaffold30	maker	exon	3026130	3026309	.	-	.	gene_id "GBIG_013767"; transcript_id "GBI_05816-RA"; Parent "GBI_05816-RA"; gene_name "GBI_05816";
Scaffold30	maker	exon	3028097	3028203	.	-	.	gene_id "GBIG_013767"; transcript_id "GBI_05816-RA"; Parent "GBI_05816-RA"; gene_name "GBI_05816";
Scaffold30	maker	exon	3030353	3030448	.	-	.	gene_id "GBIG_013767"; transcript_id "GBI_05816-RA"; Parent "GBI_05816-RA"; gene_name "GBI_05816";
Scaffold30	maker	exon	3030667	3030736	.	-	.	gene_id "GBIG_013767"; transcript_id "GBI_05816-RA"; Parent "GBI_05816-RA"; gene_name "GBI_05816";
Scaffold30	maker	exon	3030936	3031123	.	-	.	gene_id "GBIG_013767"; transcript_id "GBI_05816-RA"; Parent "GBI_05816-RA"; gene_name "GBI_05816";
Scaffold30	maker	exon	3037858	3038028	.	-	.	gene_id "GBIG_013767"; transcript_id "GBI_05816-RA"; Parent "GBI_05816-RA"; gene_name "GBI_05816";
Scaffold30	maker	exon	3039602	3039938	.	-	.	gene_id "GBIG_013767"; transcript_id "GBI_05816-RA"; Parent "GBI_05816-RA"; gene_name "GBI_05816";
Scaffold30	maker	exon	3042462	3042677	.	-	.	gene_id "GBIG_013767"; transcript_id "GBI_05816-RA"; Parent "GBI_05816-RA"; gene_name "GBI_05816";
Scaffold30	maker	exon	3042773	3042934	.	-	.	gene_id "GBIG_013767"; transcript_id "GBI_05816-RA"; Parent "GBI_05816-RA"; gene_name "GBI_05816";
Scaffold30	maker	exon	3043014	3043185	.	-	.	gene_id "GBIG_013767"; transcript_id "GBI_05816-RA"; Parent "GBI_05816-RA"; gene_name "GBI_05816";
Scaffold30	maker	exon	3043304	3043414	.	-	.	gene_id "GBIG_013767"; transcript_id "GBI_05816-RA"; Parent "GBI_05816-RA"; gene_name "GBI_05816";
Scaffold30	maker	exon	3043513	3043658	.	-	.	gene_id "GBIG_013767"; transcript_id "GBI_05816-RA"; Parent "GBI_05816-RA"; gene_name "GBI_05816";
Scaffold30	maker	exon	3050742	3050900	.	-	.	gene_id "GBIG_013767"; transcript_id "GBI_05816-RA"; Parent "GBI_05816-RA"; gene_name "GBI_05816";
Scaffold30	maker	exon	3051123	3051374	.	-	.	gene_id "GBIG_013767"; transcript_id "GBI_05816-RA"; Parent "GBI_05816-RA"; gene_name "GBI_05816";
Scaffold30	maker	exon	3051469	3051859	.	-	.	gene_id "GBIG_013767"; transcript_id "GBI_05816-RA"; Parent "GBI_05816-RA"; gene_name "GBI_05816";
Scaffold30	maker	exon	3054971	3055143	.	-	.	gene_id "GBIG_013767"; transcript_id "GBI_05816-RA"; Parent "GBI_05816-RA"; gene_name "GBI_05816";
Scaffold30	maker	exon	3055248	3055542	.	-	.	gene_id "GBIG_013767"; transcript_id "GBI_05816-RA"; Parent "GBI_05816-RA"; gene_name "GBI_05816";
Scaffold30	maker	exon	3057991	3058151	.	-	.	gene_id "GBIG_013767"; transcript_id "GBI_05816-RA"; Parent "GBI_05816-RA"; gene_name "GBI_05816";
Scaffold30	maker	exon	3058294	3058476	.	-	.	gene_id "GBIG_013767"; transcript_id "GBI_05816-RA"; Parent "GBI_05816-RA"; gene_name "GBI_05816";
Scaffold30	maker	exon	3058620	3058804	.	-	.	gene_id "GBIG_013767"; transcript_id "GBI_05816-RA"; Parent "GBI_05816-RA"; gene_name "GBI_05816";
Scaffold30	maker	exon	3060230	3060357	.	-	.	gene_id "GBIG_013767"; transcript_id "GBI_05816-RA"; Parent "GBI_05816-RA"; gene_name "GBI_05816";
Scaffold30	maker	exon	3060634	3060840	.	-	.	gene_id "GBIG_013767"; transcript_id "GBI_05816-RA"; Parent "GBI_05816-RA"; gene_name "GBI_05816";
Scaffold30	maker	exon	3060927	3061178	.	-	.	gene_id "GBIG_013767"; transcript_id "GBI_05816-RA"; Parent "GBI_05816-RA"; gene_name "GBI_05816";
Scaffold30	maker	CDS	3024196	3024251	.	-	2	gene_id "GBIG_013767"; transcript_id "GBI_05816-RA"; Parent "GBI_05816-RA"; gene_name "GBI_05816";
Scaffold30	maker	CDS	3024395	3024507	.	-	1	gene_id "GBIG_013767"; transcript_id "GBI_05816-RA"; Parent "GBI_05816-RA"; gene_name "GBI_05816";
Scaffold30	maker	CDS	3025027	3025100	.	-	0	gene_id "GBIG_013767"; transcript_id "GBI_05816-RA"; Parent "GBI_05816-RA"; gene_name "GBI_05816";
Scaffold30	maker	CDS	3026130	3026309	.	-	0	gene_id "GBIG_013767"; transcript_id "GBI_05816-RA"; Parent "GBI_05816-RA"; gene_name "GBI_05816";
Scaffold30	maker	CDS	3028097	3028203	.	-	2	gene_id "GBIG_013767"; transcript_id "GBI_05816-RA"; Parent "GBI_05816-RA"; gene_name "GBI_05816";
Scaffold30	maker	CDS	3030353	3030448	.	-	2	gene_id "GBIG_013767"; transcript_id "GBI_05816-RA"; Parent "GBI_05816-RA"; gene_name "GBI_05816";
Scaffold30	maker	CDS	3030667	3030736	.	-	0	gene_id "GBIG_013767"; transcript_id "GBI_05816-RA"; Parent "GBI_05816-RA"; gene_name "GBI_05816";
Scaffold30	maker	CDS	3030936	3031123	.	-	2	gene_id "GBIG_013767"; transcript_id "GBI_05816-RA"; Parent "GBI_05816-RA"; gene_name "GBI_05816";
Scaffold30	maker	CDS	3037858	3038028	.	-	2	gene_id "GBIG_013767"; transcript_id "GBI_05816-RA"; Parent "GBI_05816-RA"; gene_name "GBI_05816";
Scaffold30	maker	CDS	3039602	3039938	.	-	0	gene_id "GBIG_013767"; transcript_id "GBI_05816-RA"; Parent "GBI_05816-RA"; gene_name "GBI_05816";
Scaffold30	maker	CDS	3042462	3042677	.	-	0	gene_id "GBIG_013767"; transcript_id "GBI_05816-RA"; Parent "GBI_05816-RA"; gene_name "GBI_05816";
Scaffold30	maker	CDS	3042773	3042934	.	-	0	gene_id "GBIG_013767"; transcript_id "GBI_05816-RA"; Parent "GBI_05816-RA"; gene_name "GBI_05816";
Scaffold30	maker	CDS	3043014	3043185	.	-	1	gene_id "GBIG_013767"; transcript_id "GBI_05816-RA"; Parent "GBI_05816-RA"; gene_name "GBI_05816";
Scaffold30	maker	CDS	3043304	3043414	.	-	1	gene_id "GBIG_013767"; transcript_id "GBI_05816-RA"; Parent "GBI_05816-RA"; gene_name "GBI_05816";
Scaffold30	maker	CDS	3043513	3043658	.	-	0	gene_id "GBIG_013767"; transcript_id "GBI_05816-RA"; Parent "GBI_05816-RA"; gene_name "GBI_05816";
Scaffold30	maker	CDS	3050742	3050900	.	-	0	gene_id "GBIG_013767"; transcript_id "GBI_05816-RA"; Parent "GBI_05816-RA"; gene_name "GBI_05816";
Scaffold30	maker	CDS	3051123	3051374	.	-	0	gene_id "GBIG_013767"; transcript_id "GBI_05816-RA"; Parent "GBI_05816-RA"; gene_name "GBI_05816";
Scaffold30	maker	CDS	3051469	3051859	.	-	1	gene_id "GBIG_013767"; transcript_id "GBI_05816-RA"; Parent "GBI_05816-RA"; gene_name "GBI_05816";
Scaffold30	maker	CDS	3054971	3055143	.	-	0	gene_id "GBIG_013767"; transcript_id "GBI_05816-RA"; Parent "GBI_05816-RA"; gene_name "GBI_05816";
Scaffold30	maker	CDS	3055248	3055542	.	-	1	gene_id "GBIG_013767"; transcript_id "GBI_05816-RA"; Parent "GBI_05816-RA"; gene_name "GBI_05816";
Scaffold30	maker	CDS	3057991	3058151	.	-	0	gene_id "GBIG_013767"; transcript_id "GBI_05816-RA"; Parent "GBI_05816-RA"; gene_name "GBI_05816";
Scaffold30	maker	CDS	3058294	3058476	.	-	0	gene_id "GBIG_013767"; transcript_id "GBI_05816-RA"; Parent "GBI_05816-RA"; gene_name "GBI_05816";
Scaffold30	maker	CDS	3058620	3058804	.	-	2	gene_id "GBIG_013767"; transcript_id "GBI_05816-RA"; Parent "GBI_05816-RA"; gene_name "GBI_05816";
Scaffold30	maker	CDS	3060230	3060357	.	-	1	gene_id "GBIG_013767"; transcript_id "GBI_05816-RA"; Parent "GBI_05816-RA"; gene_name "GBI_05816";
Scaffold30	maker	CDS	3060634	3060840	.	-	1	gene_id "GBIG_013767"; transcript_id "GBI_05816-RA"; Parent "GBI_05816-RA"; gene_name "GBI_05816";
Scaffold30	maker	CDS	3060927	3061000	.	-	0	gene_id "GBIG_013767"; transcript_id "GBI_05816-RA"; Parent "GBI_05816-RA"; gene_name "GBI_05816";
Scaffold30	AGAT	five_prime_UTR	3061001	3061178	.	-	.	gene_id "GBIG_013767"; transcript_id "GBI_05816-RA"; Parent "GBI_05816-RA"; gene_name "GBI_05816";
Scaffold30	StringTie	gene	7029130	7149525	.	-	.	gene_id "GBIG_013797"; gene_name "GBI_M__0001G_013797"; combined_IDs "GBI_05882,GBI_05881"
Scaffold30	AGAT	transcript	7029130	7063833	.	-	.	gene_id "GBIG_013797"; transcript_id "GBI_05881-RA"; Parent "GBI_05881"; gene_name "GBI_05881";
Scaffold30	maker	exon	7029130	7029343	.	-	.	gene_id "GBIG_013797"; transcript_id "GBI_05881-RA"; Parent "GBI_05881-RA"; gene_name "GBI_05881";
Scaffold30	maker	exon	7040079	7040444	.	-	.	gene_id "GBIG_013797"; transcript_id "GBI_05881-RA"; Parent "GBI_05881-RA"; gene_name "GBI_05881";
Scaffold30	maker	exon	7062620	7062969	.	-	.	gene_id "GBIG_013797"; transcript_id "GBI_05881-RA"; Parent "GBI_05881-RA"; gene_name "GBI_05881";
Scaffold30	maker	exon	7063759	7063833	.	-	.	gene_id "GBIG_013797"; transcript_id "GBI_05881-RA"; Parent "GBI_05881-RA"; gene_name "GBI_05881";
Scaffold30	maker	CDS	7029130	7029343	.	-	1	gene_id "GBIG_013797"; transcript_id "GBI_05881-RA"; Parent "GBI_05881-RA"; gene_name "GBI_05881";
Scaffold30	maker	CDS	7040079	7040444	.	-	1	gene_id "GBIG_013797"; transcript_id "GBI_05881-RA"; Parent "GBI_05881-RA"; gene_name "GBI_05881";
Scaffold30	maker	CDS	7062620	7062969	.	-	0	gene_id "GBIG_013797"; transcript_id "GBI_05881-RA"; Parent "GBI_05881-RA"; gene_name "GBI_05881";
Scaffold30	maker	CDS	7063759	7063833	.	-	0	gene_id "GBIG_013797"; transcript_id "GBI_05881-RA"; Parent "GBI_05881-RA"; gene_name "GBI_05881";
Scaffold30	StringTie	transcript	7062733	7149525	.	-	.	gene_id "GBIG_013797"; transcript_id "GBIG_013797.2"; gene_name "GBI_05881"; oId "STRG.8021.1"; cmp_ref "GBI_05881-RA"; class_code "j"; tss_id "TSS20143";
Scaffold30	StringTie	exon	7062733	7062969	.	-	.	gene_id "GBIG_013797"; transcript_id "GBIG_013797.2"; exon_number "1";
Scaffold30	StringTie	exon	7096226	7096423	.	-	.	gene_id "GBIG_013797"; transcript_id "GBIG_013797.2"; exon_number "2";
Scaffold30	StringTie	exon	7111068	7111233	.	-	.	gene_id "GBIG_013797"; transcript_id "GBIG_013797.2"; exon_number "3";
Scaffold30	StringTie	exon	7149356	7149525	.	-	.	gene_id "GBIG_013797"; transcript_id "GBIG_013797.2"; exon_number "4";
Scaffold30	AGAT	transcript	7096222	7097319	.	-	.	gene_id "GBIG_013797"; transcript_id "GBI_05882-RA"; Parent "GBI_05882"; gene_name "GBI_05882";
Scaffold30	maker	exon	7096222	7096423	.	-	.	gene_id "GBIG_013797"; transcript_id "GBI_05882-RA"; Parent "GBI_05882-RA"; gene_name "GBI_05882";
Scaffold30	maker	exon	7097303	7097319	.	-	.	gene_id "GBIG_013797"; transcript_id "GBI_05882-RA"; Parent "GBI_05882-RA"; gene_name "GBI_05882";
Scaffold30	maker	CDS	7096222	7096423	.	-	1	gene_id "GBIG_013797"; transcript_id "GBI_05882-RA"; Parent "GBI_05882-RA"; gene_name "GBI_05882";
Scaffold30	maker	CDS	7097303	7097319	.	-	0	gene_id "GBIG_013797"; transcript_id "GBI_05882-RA"; Parent "GBI_05882-RA"; gene_name "GBI_05882";
Scaffold30	StringTie	gene	9203922	9228964	.	-	.	gene_id "GBIG_013802"; gene_name "GBI_M__0001G_013802"; combined_IDs "GBI_05902,GBI_05904"
Scaffold30	AGAT	transcript	9203922	9222741	.	-	.	gene_id "GBIG_013802"; transcript_id "GBI_05902-RA"; Parent "GBI_05902"; gene_name "GBI_05902";
Scaffold30	maker	exon	9203922	9204015	.	-	.	gene_id "GBIG_013802"; transcript_id "GBI_05902-RA"; Parent "GBI_05902-RA"; gene_name "GBI_05902";
Scaffold30	maker	exon	9206817	9206898	.	-	.	gene_id "GBIG_013802"; transcript_id "GBI_05902-RA"; Parent "GBI_05902-RA"; gene_name "GBI_05902";
Scaffold30	maker	exon	9215239	9215481	.	-	.	gene_id "GBIG_013802"; transcript_id "GBI_05902-RA"; Parent "GBI_05902-RA"; gene_name "GBI_05902";
Scaffold30	maker	exon	9216677	9216888	.	-	.	gene_id "GBIG_013802"; transcript_id "GBI_05902-RA"; Parent "GBI_05902-RA"; gene_name "GBI_05902";
Scaffold30	maker	exon	9217055	9217152	.	-	.	gene_id "GBIG_013802"; transcript_id "GBI_05902-RA"; Parent "GBI_05902-RA"; gene_name "GBI_05902";
Scaffold30	maker	exon	9217345	9217513	.	-	.	gene_id "GBIG_013802"; transcript_id "GBI_05902-RA"; Parent "GBI_05902-RA"; gene_name "GBI_05902";
Scaffold30	maker	exon	9221168	9221281	.	-	.	gene_id "GBIG_013802"; transcript_id "GBI_05902-RA"; Parent "GBI_05902-RA"; gene_name "GBI_05902";
Scaffold30	maker	exon	9222704	9222741	.	-	.	gene_id "GBIG_013802"; transcript_id "GBI_05902-RA"; Parent "GBI_05902-RA"; gene_name "GBI_05902";
Scaffold30	maker	CDS	9203922	9204015	.	-	1	gene_id "GBIG_013802"; transcript_id "GBI_05902-RA"; Parent "GBI_05902-RA"; gene_name "GBI_05902";
Scaffold30	maker	CDS	9206817	9206898	.	-	2	gene_id "GBIG_013802"; transcript_id "GBI_05902-RA"; Parent "GBI_05902-RA"; gene_name "GBI_05902";
Scaffold30	maker	CDS	9215239	9215481	.	-	2	gene_id "GBIG_013802"; transcript_id "GBI_05902-RA"; Parent "GBI_05902-RA"; gene_name "GBI_05902";
Scaffold30	maker	CDS	9216677	9216888	.	-	1	gene_id "GBIG_013802"; transcript_id "GBI_05902-RA"; Parent "GBI_05902-RA"; gene_name "GBI_05902";
Scaffold30	maker	CDS	9217055	9217152	.	-	0	gene_id "GBIG_013802"; transcript_id "GBI_05902-RA"; Parent "GBI_05902-RA"; gene_name "GBI_05902";
Scaffold30	maker	CDS	9217345	9217513	.	-	1	gene_id "GBIG_013802"; transcript_id "GBI_05902-RA"; Parent "GBI_05902-RA"; gene_name "GBI_05902";
Scaffold30	maker	CDS	9221168	9221281	.	-	1	gene_id "GBIG_013802"; transcript_id "GBI_05902-RA"; Parent "GBI_05902-RA"; gene_name "GBI_05902";
Scaffold30	maker	CDS	9222704	9222741	.	-	0	gene_id "GBIG_013802"; transcript_id "GBI_05902-RA"; Parent "GBI_05902-RA"; gene_name "GBI_05902";
Scaffold30	StringTie	transcript	9221094	9228964	.	-	.	gene_id "GBIG_013802"; transcript_id "GBIG_013802.2"; gene_name "GBI_05904"; oId "STRG.8029.1"; cmp_ref "GBI_05904-RA"; class_code "j"; tss_id "TSS20149";
Scaffold30	StringTie	exon	9221094	9223669	.	-	.	gene_id "GBIG_013802"; transcript_id "GBIG_013802.2"; exon_number "1";
Scaffold30	StringTie	exon	9224614	9225736	.	-	.	gene_id "GBIG_013802"; transcript_id "GBIG_013802.2"; exon_number "2";
Scaffold30	StringTie	exon	9225814	9225926	.	-	.	gene_id "GBIG_013802"; transcript_id "GBIG_013802.2"; exon_number "3";
Scaffold30	StringTie	exon	9226125	9226281	.	-	.	gene_id "GBIG_013802"; transcript_id "GBIG_013802.2"; exon_number "4";
Scaffold30	StringTie	exon	9226352	9226549	.	-	.	gene_id "GBIG_013802"; transcript_id "GBIG_013802.2"; exon_number "5";
Scaffold30	StringTie	exon	9226640	9226783	.	-	.	gene_id "GBIG_013802"; transcript_id "GBIG_013802.2"; exon_number "6";
Scaffold30	StringTie	exon	9226863	9227021	.	-	.	gene_id "GBIG_013802"; transcript_id "GBIG_013802.2"; exon_number "7";
Scaffold30	StringTie	exon	9227327	9227476	.	-	.	gene_id "GBIG_013802"; transcript_id "GBIG_013802.2"; exon_number "8";
Scaffold30	StringTie	exon	9227557	9227743	.	-	.	gene_id "GBIG_013802"; transcript_id "GBIG_013802.2"; exon_number "9";
Scaffold30	StringTie	exon	9227824	9227978	.	-	.	gene_id "GBIG_013802"; transcript_id "GBIG_013802.2"; exon_number "10";
Scaffold30	StringTie	exon	9228092	9228268	.	-	.	gene_id "GBIG_013802"; transcript_id "GBIG_013802.2"; exon_number "11";
Scaffold30	StringTie	exon	9228460	9228521	.	-	.	gene_id "GBIG_013802"; transcript_id "GBIG_013802.2"; exon_number "12";
Scaffold30	StringTie	exon	9228606	9228756	.	-	.	gene_id "GBIG_013802"; transcript_id "GBIG_013802.2"; exon_number "13";
Scaffold30	StringTie	exon	9228851	9228964	.	-	.	gene_id "GBIG_013802"; transcript_id "GBIG_013802.2"; exon_number "14";
Scaffold30	AGAT	transcript	9222934	9228807	.	-	.	gene_id "GBIG_013802"; transcript_id "GBI_05904-RA"; Parent "GBI_05904"; gene_name "GBI_05904";
Scaffold30	maker	exon	9222934	9223669	.	-	.	gene_id "GBIG_013802"; transcript_id "GBI_05904-RA"; Parent "GBI_05904-RA"; gene_name "GBI_05904";
Scaffold30	maker	exon	9224614	9225736	.	-	.	gene_id "GBIG_013802"; transcript_id "GBI_05904-RA"; Parent "GBI_05904-RA"; gene_name "GBI_05904";
Scaffold30	maker	exon	9225814	9225926	.	-	.	gene_id "GBIG_013802"; transcript_id "GBI_05904-RA"; Parent "GBI_05904-RA"; gene_name "GBI_05904";
Scaffold30	maker	exon	9226125	9226281	.	-	.	gene_id "GBIG_013802"; transcript_id "GBI_05904-RA"; Parent "GBI_05904-RA"; gene_name "GBI_05904";
Scaffold30	maker	exon	9226352	9226549	.	-	.	gene_id "GBIG_013802"; transcript_id "GBI_05904-RA"; Parent "GBI_05904-RA"; gene_name "GBI_05904";
Scaffold30	maker	exon	9226640	9226783	.	-	.	gene_id "GBIG_013802"; transcript_id "GBI_05904-RA"; Parent "GBI_05904-RA"; gene_name "GBI_05904";
Scaffold30	maker	exon	9226863	9227021	.	-	.	gene_id "GBIG_013802"; transcript_id "GBI_05904-RA"; Parent "GBI_05904-RA"; gene_name "GBI_05904";
Scaffold30	maker	exon	9227327	9227476	.	-	.	gene_id "GBIG_013802"; transcript_id "GBI_05904-RA"; Parent "GBI_05904-RA"; gene_name "GBI_05904";
Scaffold30	maker	exon	9227557	9227743	.	-	.	gene_id "GBIG_013802"; transcript_id "GBI_05904-RA"; Parent "GBI_05904-RA"; gene_name "GBI_05904";
Scaffold30	maker	exon	9227824	9227978	.	-	.	gene_id "GBIG_013802"; transcript_id "GBI_05904-RA"; Parent "GBI_05904-RA"; gene_name "GBI_05904";
Scaffold30	maker	exon	9228092	9228268	.	-	.	gene_id "GBIG_013802"; transcript_id "GBI_05904-RA"; Parent "GBI_05904-RA"; gene_name "GBI_05904";
Scaffold30	maker	exon	9228460	9228521	.	-	.	gene_id "GBIG_013802"; transcript_id "GBI_05904-RA"; Parent "GBI_05904-RA"; gene_name "GBI_05904";
Scaffold30	maker	exon	9228606	9228807	.	-	.	gene_id "GBIG_013802"; transcript_id "GBI_05904-RA"; Parent "GBI_05904-RA"; gene_name "GBI_05904";
Scaffold30	maker	CDS	9225623	9225736	.	-	0	gene_id "GBIG_013802"; transcript_id "GBI_05904-RA"; Parent "GBI_05904-RA"; gene_name "GBI_05904";
Scaffold30	maker	CDS	9225814	9225926	.	-	2	gene_id "GBIG_013802"; transcript_id "GBI_05904-RA"; Parent "GBI_05904-RA"; gene_name "GBI_05904";
Scaffold30	maker	CDS	9226125	9226281	.	-	0	gene_id "GBIG_013802"; transcript_id "GBI_05904-RA"; Parent "GBI_05904-RA"; gene_name "GBI_05904";
Scaffold30	maker	CDS	9226352	9226549	.	-	0	gene_id "GBIG_013802"; transcript_id "GBI_05904-RA"; Parent "GBI_05904-RA"; gene_name "GBI_05904";
Scaffold30	maker	CDS	9226640	9226783	.	-	0	gene_id "GBIG_013802"; transcript_id "GBI_05904-RA"; Parent "GBI_05904-RA"; gene_name "GBI_05904";
Scaffold30	maker	CDS	9226863	9227021	.	-	0	gene_id "GBIG_013802"; transcript_id "GBI_05904-RA"; Parent "GBI_05904-RA"; gene_name "GBI_05904";
Scaffold30	maker	CDS	9227327	9227476	.	-	0	gene_id "GBIG_013802"; transcript_id "GBI_05904-RA"; Parent "GBI_05904-RA"; gene_name "GBI_05904";
Scaffold30	maker	CDS	9227557	9227743	.	-	1	gene_id "GBIG_013802"; transcript_id "GBI_05904-RA"; Parent "GBI_05904-RA"; gene_name "GBI_05904";
Scaffold30	maker	CDS	9227824	9227978	.	-	0	gene_id "GBIG_013802"; transcript_id "GBI_05904-RA"; Parent "GBI_05904-RA"; gene_name "GBI_05904";
Scaffold30	maker	CDS	9228092	9228268	.	-	0	gene_id "GBIG_013802"; transcript_id "GBI_05904-RA"; Parent "GBI_05904-RA"; gene_name "GBI_05904";
Scaffold30	maker	CDS	9228460	9228521	.	-	2	gene_id "GBIG_013802"; transcript_id "GBI_05904-RA"; Parent "GBI_05904-RA"; gene_name "GBI_05904";
Scaffold30	maker	CDS	9228606	9228642	.	-	0	gene_id "GBIG_013802"; transcript_id "GBI_05904-RA"; Parent "GBI_05904-RA"; gene_name "GBI_05904";
Scaffold30	AGAT	five_prime_UTR	9228643	9228807	.	-	.	gene_id "GBIG_013802"; transcript_id "GBI_05904-RA"; Parent "GBI_05904-RA"; gene_name "GBI_05904";
Scaffold30	AGAT	three_prime_UTR	9222934	9223669	.	-	.	gene_id "GBIG_013802"; transcript_id "GBI_05904-RA"; Parent "GBI_05904-RA"; gene_name "GBI_05904";
Scaffold30	AGAT	three_prime_UTR	9224614	9225622	.	-	.	gene_id "GBIG_013802"; transcript_id "GBI_05904-RA"; Parent "GBI_05904-RA"; gene_name "GBI_05904";
Scaffold30	StringTie	transcript	9224207	9228964	.	-	.	gene_id "GBIG_013802"; transcript_id "GBIG_013802.4"; gene_name "GBI_05904"; oId "STRG.8029.4"; cmp_ref "GBI_05904-RA"; class_code "m"; tss_id "TSS20149";
Scaffold30	StringTie	exon	9224207	9226281	.	-	.	gene_id "GBIG_013802"; transcript_id "GBIG_013802.4"; exon_number "1";
Scaffold30	StringTie	exon	9226352	9226549	.	-	.	gene_id "GBIG_013802"; transcript_id "GBIG_013802.4"; exon_number "2";
Scaffold30	StringTie	exon	9226640	9226783	.	-	.	gene_id "GBIG_013802"; transcript_id "GBIG_013802.4"; exon_number "3";
Scaffold30	StringTie	exon	9226863	9227021	.	-	.	gene_id "GBIG_013802"; transcript_id "GBIG_013802.4"; exon_number "4";
Scaffold30	StringTie	exon	9227327	9227476	.	-	.	gene_id "GBIG_013802"; transcript_id "GBIG_013802.4"; exon_number "5";
Scaffold30	StringTie	exon	9227557	9227743	.	-	.	gene_id "GBIG_013802"; transcript_id "GBIG_013802.4"; exon_number "6";
Scaffold30	StringTie	exon	9227824	9227978	.	-	.	gene_id "GBIG_013802"; transcript_id "GBIG_013802.4"; exon_number "7";
Scaffold30	StringTie	exon	9228092	9228268	.	-	.	gene_id "GBIG_013802"; transcript_id "GBIG_013802.4"; exon_number "8";
Scaffold30	StringTie	exon	9228460	9228521	.	-	.	gene_id "GBIG_013802"; transcript_id "GBIG_013802.4"; exon_number "9";
Scaffold30	StringTie	exon	9228606	9228756	.	-	.	gene_id "GBIG_013802"; transcript_id "GBIG_013802.4"; exon_number "10";
Scaffold30	StringTie	exon	9228851	9228964	.	-	.	gene_id "GBIG_013802"; transcript_id "GBIG_013802.4"; exon_number "11";
Scaffold30	StringTie	transcript	9224207	9228964	.	-	.	gene_id "GBIG_013802"; transcript_id "GBIG_013802.5"; gene_name "GBI_05904"; oId "STRG.8029.3"; cmp_ref "GBI_05904-RA"; class_code "m"; tss_id "TSS20149";
Scaffold30	StringTie	exon	9224207	9226549	.	-	.	gene_id "GBIG_013802"; transcript_id "GBIG_013802.5"; exon_number "1";
Scaffold30	StringTie	exon	9226640	9226783	.	-	.	gene_id "GBIG_013802"; transcript_id "GBIG_013802.5"; exon_number "2";
Scaffold30	StringTie	exon	9226863	9227021	.	-	.	gene_id "GBIG_013802"; transcript_id "GBIG_013802.5"; exon_number "3";
Scaffold30	StringTie	exon	9227327	9227476	.	-	.	gene_id "GBIG_013802"; transcript_id "GBIG_013802.5"; exon_number "4";
Scaffold30	StringTie	exon	9227557	9227743	.	-	.	gene_id "GBIG_013802"; transcript_id "GBIG_013802.5"; exon_number "5";
Scaffold30	StringTie	exon	9227824	9227978	.	-	.	gene_id "GBIG_013802"; transcript_id "GBIG_013802.5"; exon_number "6";
Scaffold30	StringTie	exon	9228092	9228268	.	-	.	gene_id "GBIG_013802"; transcript_id "GBIG_013802.5"; exon_number "7";
Scaffold30	StringTie	exon	9228460	9228521	.	-	.	gene_id "GBIG_013802"; transcript_id "GBIG_013802.5"; exon_number "8";
Scaffold30	StringTie	exon	9228606	9228756	.	-	.	gene_id "GBIG_013802"; transcript_id "GBIG_013802.5"; exon_number "9";
Scaffold30	StringTie	exon	9228851	9228964	.	-	.	gene_id "GBIG_013802"; transcript_id "GBIG_013802.5"; exon_number "10";
Scaffold30	StringTie	transcript	9227205	9228964	.	-	.	gene_id "GBIG_013802"; transcript_id "GBIG_013802.6"; gene_name "GBI_05904"; oId "STRG.8029.5"; cmp_ref "GBI_05904-RA"; class_code "j"; tss_id "TSS20149";
Scaffold30	StringTie	exon	9227205	9227476	.	-	.	gene_id "GBIG_013802"; transcript_id "GBIG_013802.6"; exon_number "1";
Scaffold30	StringTie	exon	9227557	9227743	.	-	.	gene_id "GBIG_013802"; transcript_id "GBIG_013802.6"; exon_number "2";
Scaffold30	StringTie	exon	9227824	9227978	.	-	.	gene_id "GBIG_013802"; transcript_id "GBIG_013802.6"; exon_number "3";
Scaffold30	StringTie	exon	9228092	9228268	.	-	.	gene_id "GBIG_013802"; transcript_id "GBIG_013802.6"; exon_number "4";
Scaffold30	StringTie	exon	9228460	9228521	.	-	.	gene_id "GBIG_013802"; transcript_id "GBIG_013802.6"; exon_number "5";
Scaffold30	StringTie	exon	9228606	9228964	.	-	.	gene_id "GBIG_013802"; transcript_id "GBIG_013802.6"; exon_number "6";
Scaffold300	StringTie	gene	7006	93349	.	+	.	gene_id "GBIG_013816"; gene_name "GBI_M__0001G_013816"; combined_IDs "GBI_19082,GBI_19083"
Scaffold300	AGAT	transcript	7006	32515	.	+	.	gene_id "GBIG_013816"; transcript_id "GBI_19082-RA"; Parent "GBI_19082"; gene_name "GBI_19082";
Scaffold300	maker	exon	7006	7790	.	+	.	gene_id "GBIG_013816"; transcript_id "GBI_19082-RA"; Parent "GBI_19082-RA"; gene_name "GBI_19082";
Scaffold300	maker	exon	8560	8632	.	+	.	gene_id "GBIG_013816"; transcript_id "GBI_19082-RA"; Parent "GBI_19082-RA"; gene_name "GBI_19082";
Scaffold300	maker	exon	10065	10132	.	+	.	gene_id "GBIG_013816"; transcript_id "GBI_19082-RA"; Parent "GBI_19082-RA"; gene_name "GBI_19082";
Scaffold300	maker	exon	14252	14349	.	+	.	gene_id "GBIG_013816"; transcript_id "GBI_19082-RA"; Parent "GBI_19082-RA"; gene_name "GBI_19082";
Scaffold300	maker	exon	14431	14504	.	+	.	gene_id "GBIG_013816"; transcript_id "GBI_19082-RA"; Parent "GBI_19082-RA"; gene_name "GBI_19082";
Scaffold300	maker	exon	14585	14696	.	+	.	gene_id "GBIG_013816"; transcript_id "GBI_19082-RA"; Parent "GBI_19082-RA"; gene_name "GBI_19082";
Scaffold300	maker	exon	14993	15138	.	+	.	gene_id "GBIG_013816"; transcript_id "GBI_19082-RA"; Parent "GBI_19082-RA"; gene_name "GBI_19082";
Scaffold300	maker	exon	15233	15373	.	+	.	gene_id "GBIG_013816"; transcript_id "GBI_19082-RA"; Parent "GBI_19082-RA"; gene_name "GBI_19082";
Scaffold300	maker	exon	15445	15593	.	+	.	gene_id "GBIG_013816"; transcript_id "GBI_19082-RA"; Parent "GBI_19082-RA"; gene_name "GBI_19082";
Scaffold300	maker	exon	15703	15810	.	+	.	gene_id "GBIG_013816"; transcript_id "GBI_19082-RA"; Parent "GBI_19082-RA"; gene_name "GBI_19082";
Scaffold300	maker	exon	15905	16239	.	+	.	gene_id "GBIG_013816"; transcript_id "GBI_19082-RA"; Parent "GBI_19082-RA"; gene_name "GBI_19082";
Scaffold300	maker	exon	16316	16448	.	+	.	gene_id "GBIG_013816"; transcript_id "GBI_19082-RA"; Parent "GBI_19082-RA"; gene_name "GBI_19082";
Scaffold300	maker	exon	16532	16798	.	+	.	gene_id "GBIG_013816"; transcript_id "GBI_19082-RA"; Parent "GBI_19082-RA"; gene_name "GBI_19082";
Scaffold300	maker	exon	16881	16999	.	+	.	gene_id "GBIG_013816"; transcript_id "GBI_19082-RA"; Parent "GBI_19082-RA"; gene_name "GBI_19082";
Scaffold300	maker	exon	17073	17162	.	+	.	gene_id "GBIG_013816"; transcript_id "GBI_19082-RA"; Parent "GBI_19082-RA"; gene_name "GBI_19082";
Scaffold300	maker	exon	17247	17474	.	+	.	gene_id "GBIG_013816"; transcript_id "GBI_19082-RA"; Parent "GBI_19082-RA"; gene_name "GBI_19082";
Scaffold300	maker	exon	17575	17911	.	+	.	gene_id "GBIG_013816"; transcript_id "GBI_19082-RA"; Parent "GBI_19082-RA"; gene_name "GBI_19082";
Scaffold300	maker	exon	17990	18106	.	+	.	gene_id "GBIG_013816"; transcript_id "GBI_19082-RA"; Parent "GBI_19082-RA"; gene_name "GBI_19082";
Scaffold300	maker	exon	18794	18925	.	+	.	gene_id "GBIG_013816"; transcript_id "GBI_19082-RA"; Parent "GBI_19082-RA"; gene_name "GBI_19082";
Scaffold300	maker	exon	20349	20475	.	+	.	gene_id "GBIG_013816"; transcript_id "GBI_19082-RA"; Parent "GBI_19082-RA"; gene_name "GBI_19082";
Scaffold300	maker	exon	22122	22327	.	+	.	gene_id "GBIG_013816"; transcript_id "GBI_19082-RA"; Parent "GBI_19082-RA"; gene_name "GBI_19082";
Scaffold300	maker	exon	23531	23845	.	+	.	gene_id "GBIG_013816"; transcript_id "GBI_19082-RA"; Parent "GBI_19082-RA"; gene_name "GBI_19082";
Scaffold300	maker	exon	27958	28098	.	+	.	gene_id "GBIG_013816"; transcript_id "GBI_19082-RA"; Parent "GBI_19082-RA"; gene_name "GBI_19082";
Scaffold300	maker	exon	29755	32515	.	+	.	gene_id "GBIG_013816"; transcript_id "GBI_19082-RA"; Parent "GBI_19082-RA"; gene_name "GBI_19082";
Scaffold300	maker	CDS	7523	7790	.	+	0	gene_id "GBIG_013816"; transcript_id "GBI_19082-RA"; Parent "GBI_19082-RA"; gene_name "GBI_19082";
Scaffold300	maker	CDS	8560	8632	.	+	2	gene_id "GBIG_013816"; transcript_id "GBI_19082-RA"; Parent "GBI_19082-RA"; gene_name "GBI_19082";
Scaffold300	maker	CDS	10065	10132	.	+	1	gene_id "GBIG_013816"; transcript_id "GBI_19082-RA"; Parent "GBI_19082-RA"; gene_name "GBI_19082";
Scaffold300	maker	CDS	14252	14349	.	+	2	gene_id "GBIG_013816"; transcript_id "GBI_19082-RA"; Parent "GBI_19082-RA"; gene_name "GBI_19082";
Scaffold300	maker	CDS	14431	14504	.	+	0	gene_id "GBIG_013816"; transcript_id "GBI_19082-RA"; Parent "GBI_19082-RA"; gene_name "GBI_19082";
Scaffold300	maker	CDS	14585	14696	.	+	1	gene_id "GBIG_013816"; transcript_id "GBI_19082-RA"; Parent "GBI_19082-RA"; gene_name "GBI_19082";
Scaffold300	maker	CDS	14993	15138	.	+	0	gene_id "GBIG_013816"; transcript_id "GBI_19082-RA"; Parent "GBI_19082-RA"; gene_name "GBI_19082";
Scaffold300	maker	CDS	15233	15373	.	+	1	gene_id "GBIG_013816"; transcript_id "GBI_19082-RA"; Parent "GBI_19082-RA"; gene_name "GBI_19082";
Scaffold300	maker	CDS	15445	15593	.	+	1	gene_id "GBIG_013816"; transcript_id "GBI_19082-RA"; Parent "GBI_19082-RA"; gene_name "GBI_19082";
Scaffold300	maker	CDS	15703	15810	.	+	2	gene_id "GBIG_013816"; transcript_id "GBI_19082-RA"; Parent "GBI_19082-RA"; gene_name "GBI_19082";
Scaffold300	maker	CDS	15905	16239	.	+	2	gene_id "GBIG_013816"; transcript_id "GBI_19082-RA"; Parent "GBI_19082-RA"; gene_name "GBI_19082";
Scaffold300	maker	CDS	16316	16448	.	+	0	gene_id "GBIG_013816"; transcript_id "GBI_19082-RA"; Parent "GBI_19082-RA"; gene_name "GBI_19082";
Scaffold300	maker	CDS	16532	16798	.	+	2	gene_id "GBIG_013816"; transcript_id "GBI_19082-RA"; Parent "GBI_19082-RA"; gene_name "GBI_19082";
Scaffold300	maker	CDS	16881	16999	.	+	2	gene_id "GBIG_013816"; transcript_id "GBI_19082-RA"; Parent "GBI_19082-RA"; gene_name "GBI_19082";
Scaffold300	maker	CDS	17073	17162	.	+	0	gene_id "GBIG_013816"; transcript_id "GBI_19082-RA"; Parent "GBI_19082-RA"; gene_name "GBI_19082";
Scaffold300	maker	CDS	17247	17474	.	+	0	gene_id "GBIG_013816"; transcript_id "GBI_19082-RA"; Parent "GBI_19082-RA"; gene_name "GBI_19082";
Scaffold300	maker	CDS	17575	17911	.	+	0	gene_id "GBIG_013816"; transcript_id "GBI_19082-RA"; Parent "GBI_19082-RA"; gene_name "GBI_19082";
Scaffold300	maker	CDS	17990	18106	.	+	2	gene_id "GBIG_013816"; transcript_id "GBI_19082-RA"; Parent "GBI_19082-RA"; gene_name "GBI_19082";
Scaffold300	maker	CDS	18794	18925	.	+	2	gene_id "GBIG_013816"; transcript_id "GBI_19082-RA"; Parent "GBI_19082-RA"; gene_name "GBI_19082";
Scaffold300	maker	CDS	20349	20475	.	+	2	gene_id "GBIG_013816"; transcript_id "GBI_19082-RA"; Parent "GBI_19082-RA"; gene_name "GBI_19082";
Scaffold300	maker	CDS	22122	22327	.	+	1	gene_id "GBIG_013816"; transcript_id "GBI_19082-RA"; Parent "GBI_19082-RA"; gene_name "GBI_19082";
Scaffold300	maker	CDS	23531	23845	.	+	2	gene_id "GBIG_013816"; transcript_id "GBI_19082-RA"; Parent "GBI_19082-RA"; gene_name "GBI_19082";
Scaffold300	maker	CDS	27958	28098	.	+	2	gene_id "GBIG_013816"; transcript_id "GBI_19082-RA"; Parent "GBI_19082-RA"; gene_name "GBI_19082";
Scaffold300	maker	CDS	29755	29990	.	+	2	gene_id "GBIG_013816"; transcript_id "GBI_19082-RA"; Parent "GBI_19082-RA"; gene_name "GBI_19082";
Scaffold300	AGAT	five_prime_UTR	7006	7522	.	+	.	gene_id "GBIG_013816"; transcript_id "GBI_19082-RA"; Parent "GBI_19082-RA"; gene_name "GBI_19082";
Scaffold300	AGAT	three_prime_UTR	29991	32515	.	+	.	gene_id "GBIG_013816"; transcript_id "GBI_19082-RA"; Parent "GBI_19082-RA"; gene_name "GBI_19082";
Scaffold300	AGAT	transcript	7006	32515	.	+	.	gene_id "GBIG_013816"; transcript_id "GBI_19082-RB"; Parent "GBI_19082"; gene_name "GBI_19082";
Scaffold300	maker	exon	7006	7790	.	+	.	gene_id "GBIG_013816"; transcript_id "GBI_19082-RB"; Parent "GBI_19082-RB"; gene_name "GBI_19082"; previous_transcript_id "GBI_19082-RB";
Scaffold300	maker	exon	8560	8632	.	+	.	gene_id "GBIG_013816"; transcript_id "GBI_19082-RB"; Parent "GBI_19082-RB"; gene_name "GBI_19082"; previous_transcript_id "GBI_19082-RB";
Scaffold300	maker	exon	10065	10132	.	+	.	gene_id "GBIG_013816"; transcript_id "GBI_19082-RB"; Parent "GBI_19082-RB"; gene_name "GBI_19082"; previous_transcript_id "GBI_19082-RB";
Scaffold300	maker	exon	14252	14349	.	+	.	gene_id "GBIG_013816"; transcript_id "GBI_19082-RB"; Parent "GBI_19082-RB"; gene_name "GBI_19082"; previous_transcript_id "GBI_19082-RB";
Scaffold300	maker	exon	14431	14504	.	+	.	gene_id "GBIG_013816"; transcript_id "GBI_19082-RB"; Parent "GBI_19082-RB"; gene_name "GBI_19082"; previous_transcript_id "GBI_19082-RB";
Scaffold300	maker	exon	14585	14696	.	+	.	gene_id "GBIG_013816"; transcript_id "GBI_19082-RB"; Parent "GBI_19082-RB"; gene_name "GBI_19082"; previous_transcript_id "GBI_19082-RB";
Scaffold300	maker	exon	14993	15138	.	+	.	gene_id "GBIG_013816"; transcript_id "GBI_19082-RB"; Parent "GBI_19082-RB"; gene_name "GBI_19082"; previous_transcript_id "GBI_19082-RB";
Scaffold300	maker	exon	15233	15373	.	+	.	gene_id "GBIG_013816"; transcript_id "GBI_19082-RB"; Parent "GBI_19082-RB"; gene_name "GBI_19082"; previous_transcript_id "GBI_19082-RB";
Scaffold300	maker	exon	15445	15593	.	+	.	gene_id "GBIG_013816"; transcript_id "GBI_19082-RB"; Parent "GBI_19082-RB"; gene_name "GBI_19082"; previous_transcript_id "GBI_19082-RB";
Scaffold300	maker	exon	15703	15810	.	+	.	gene_id "GBIG_013816"; transcript_id "GBI_19082-RB"; Parent "GBI_19082-RB"; gene_name "GBI_19082"; previous_transcript_id "GBI_19082-RB";
Scaffold300	maker	exon	15905	16239	.	+	.	gene_id "GBIG_013816"; transcript_id "GBI_19082-RB"; Parent "GBI_19082-RB"; gene_name "GBI_19082"; previous_transcript_id "GBI_19082-RB";
Scaffold300	maker	exon	16316	16448	.	+	.	gene_id "GBIG_013816"; transcript_id "GBI_19082-RB"; Parent "GBI_19082-RB"; gene_name "GBI_19082"; previous_transcript_id "GBI_19082-RB";
Scaffold300	maker	exon	16532	16798	.	+	.	gene_id "GBIG_013816"; transcript_id "GBI_19082-RB"; Parent "GBI_19082-RB"; gene_name "GBI_19082"; previous_transcript_id "GBI_19082-RB";
Scaffold300	maker	exon	16881	16999	.	+	.	gene_id "GBIG_013816"; transcript_id "GBI_19082-RB"; Parent "GBI_19082-RB"; gene_name "GBI_19082"; previous_transcript_id "GBI_19082-RB";
Scaffold300	maker	exon	17073	17162	.	+	.	gene_id "GBIG_013816"; transcript_id "GBI_19082-RB"; Parent "GBI_19082-RB"; gene_name "GBI_19082"; previous_transcript_id "GBI_19082-RB";
Scaffold300	maker	exon	17247	17474	.	+	.	gene_id "GBIG_013816"; transcript_id "GBI_19082-RB"; Parent "GBI_19082-RB"; gene_name "GBI_19082"; previous_transcript_id "GBI_19082-RB";
Scaffold300	maker	exon	17575	17911	.	+	.	gene_id "GBIG_013816"; transcript_id "GBI_19082-RB"; Parent "GBI_19082-RB"; gene_name "GBI_19082"; previous_transcript_id "GBI_19082-RB";
Scaffold300	maker	exon	17990	18106	.	+	.	gene_id "GBIG_013816"; transcript_id "GBI_19082-RB"; Parent "GBI_19082-RB"; gene_name "GBI_19082"; previous_transcript_id "GBI_19082-RB";
Scaffold300	maker	exon	18794	18925	.	+	.	gene_id "GBIG_013816"; transcript_id "GBI_19082-RB"; Parent "GBI_19082-RB"; gene_name "GBI_19082"; previous_transcript_id "GBI_19082-RB";
Scaffold300	maker	exon	19074	19148	.	+	.	gene_id "GBIG_013816"; transcript_id "GBI_19082-RB"; Parent "GBI_19082-RB"; gene_name "GBI_19082"; previous_transcript_id "GBI_19082-RB";
Scaffold300	maker	exon	20349	20475	.	+	.	gene_id "GBIG_013816"; transcript_id "GBI_19082-RB"; Parent "GBI_19082-RB"; gene_name "GBI_19082"; previous_transcript_id "GBI_19082-RB";
Scaffold300	maker	exon	22122	22327	.	+	.	gene_id "GBIG_013816"; transcript_id "GBI_19082-RB"; Parent "GBI_19082-RB"; gene_name "GBI_19082"; previous_transcript_id "GBI_19082-RB";
Scaffold300	maker	exon	23531	23845	.	+	.	gene_id "GBIG_013816"; transcript_id "GBI_19082-RB"; Parent "GBI_19082-RB"; gene_name "GBI_19082"; previous_transcript_id "GBI_19082-RB";
Scaffold300	maker	exon	27958	28098	.	+	.	gene_id "GBIG_013816"; transcript_id "GBI_19082-RB"; Parent "GBI_19082-RB"; gene_name "GBI_19082"; previous_transcript_id "GBI_19082-RB";
Scaffold300	maker	exon	29755	32515	.	+	.	gene_id "GBIG_013816"; transcript_id "GBI_19082-RB"; Parent "GBI_19082-RB"; gene_name "GBI_19082"; previous_transcript_id "GBI_19082-RB";
Scaffold300	maker	CDS	7523	7790	.	+	0	gene_id "GBIG_013816"; transcript_id "GBI_19082-RB"; Parent "GBI_19082-RB"; gene_name "GBI_19082"; previous_transcript_id "GBI_19082-RB";
Scaffold300	maker	CDS	8560	8632	.	+	2	gene_id "GBIG_013816"; transcript_id "GBI_19082-RB"; Parent "GBI_19082-RB"; gene_name "GBI_19082"; previous_transcript_id "GBI_19082-RB";
Scaffold300	maker	CDS	10065	10132	.	+	1	gene_id "GBIG_013816"; transcript_id "GBI_19082-RB"; Parent "GBI_19082-RB"; gene_name "GBI_19082"; previous_transcript_id "GBI_19082-RB";
Scaffold300	maker	CDS	14252	14349	.	+	2	gene_id "GBIG_013816"; transcript_id "GBI_19082-RB"; Parent "GBI_19082-RB"; gene_name "GBI_19082"; previous_transcript_id "GBI_19082-RB";
Scaffold300	maker	CDS	14431	14504	.	+	0	gene_id "GBIG_013816"; transcript_id "GBI_19082-RB"; Parent "GBI_19082-RB"; gene_name "GBI_19082"; previous_transcript_id "GBI_19082-RB";
Scaffold300	maker	CDS	14585	14696	.	+	1	gene_id "GBIG_013816"; transcript_id "GBI_19082-RB"; Parent "GBI_19082-RB"; gene_name "GBI_19082"; previous_transcript_id "GBI_19082-RB";
Scaffold300	maker	CDS	14993	15138	.	+	0	gene_id "GBIG_013816"; transcript_id "GBI_19082-RB"; Parent "GBI_19082-RB"; gene_name "GBI_19082"; previous_transcript_id "GBI_19082-RB";
Scaffold300	maker	CDS	15233	15373	.	+	1	gene_id "GBIG_013816"; transcript_id "GBI_19082-RB"; Parent "GBI_19082-RB"; gene_name "GBI_19082"; previous_transcript_id "GBI_19082-RB";
Scaffold300	maker	CDS	15445	15593	.	+	1	gene_id "GBIG_013816"; transcript_id "GBI_19082-RB"; Parent "GBI_19082-RB"; gene_name "GBI_19082"; previous_transcript_id "GBI_19082-RB";
Scaffold300	maker	CDS	15703	15810	.	+	2	gene_id "GBIG_013816"; transcript_id "GBI_19082-RB"; Parent "GBI_19082-RB"; gene_name "GBI_19082"; previous_transcript_id "GBI_19082-RB";
Scaffold300	maker	CDS	15905	16239	.	+	2	gene_id "GBIG_013816"; transcript_id "GBI_19082-RB"; Parent "GBI_19082-RB"; gene_name "GBI_19082"; previous_transcript_id "GBI_19082-RB";
Scaffold300	maker	CDS	16316	16448	.	+	0	gene_id "GBIG_013816"; transcript_id "GBI_19082-RB"; Parent "GBI_19082-RB"; gene_name "GBI_19082"; previous_transcript_id "GBI_19082-RB";
Scaffold300	maker	CDS	16532	16798	.	+	2	gene_id "GBIG_013816"; transcript_id "GBI_19082-RB"; Parent "GBI_19082-RB"; gene_name "GBI_19082"; previous_transcript_id "GBI_19082-RB";
Scaffold300	maker	CDS	16881	16999	.	+	2	gene_id "GBIG_013816"; transcript_id "GBI_19082-RB"; Parent "GBI_19082-RB"; gene_name "GBI_19082"; previous_transcript_id "GBI_19082-RB";
Scaffold300	maker	CDS	17073	17162	.	+	0	gene_id "GBIG_013816"; transcript_id "GBI_19082-RB"; Parent "GBI_19082-RB"; gene_name "GBI_19082"; previous_transcript_id "GBI_19082-RB";
Scaffold300	maker	CDS	17247	17474	.	+	0	gene_id "GBIG_013816"; transcript_id "GBI_19082-RB"; Parent "GBI_19082-RB"; gene_name "GBI_19082"; previous_transcript_id "GBI_19082-RB";
Scaffold300	maker	CDS	17575	17911	.	+	0	gene_id "GBIG_013816"; transcript_id "GBI_19082-RB"; Parent "GBI_19082-RB"; gene_name "GBI_19082"; previous_transcript_id "GBI_19082-RB";
Scaffold300	maker	CDS	17990	18106	.	+	2	gene_id "GBIG_013816"; transcript_id "GBI_19082-RB"; Parent "GBI_19082-RB"; gene_name "GBI_19082"; previous_transcript_id "GBI_19082-RB";
Scaffold300	maker	CDS	18794	18925	.	+	2	gene_id "GBIG_013816"; transcript_id "GBI_19082-RB"; Parent "GBI_19082-RB"; gene_name "GBI_19082"; previous_transcript_id "GBI_19082-RB";
Scaffold300	maker	CDS	19074	19148	.	+	2	gene_id "GBIG_013816"; transcript_id "GBI_19082-RB"; Parent "GBI_19082-RB"; gene_name "GBI_19082"; previous_transcript_id "GBI_19082-RB";
Scaffold300	maker	CDS	20349	20475	.	+	2	gene_id "GBIG_013816"; transcript_id "GBI_19082-RB"; Parent "GBI_19082-RB"; gene_name "GBI_19082"; previous_transcript_id "GBI_19082-RB";
Scaffold300	maker	CDS	22122	22327	.	+	1	gene_id "GBIG_013816"; transcript_id "GBI_19082-RB"; Parent "GBI_19082-RB"; gene_name "GBI_19082"; previous_transcript_id "GBI_19082-RB";
Scaffold300	maker	CDS	23531	23845	.	+	2	gene_id "GBIG_013816"; transcript_id "GBI_19082-RB"; Parent "GBI_19082-RB"; gene_name "GBI_19082"; previous_transcript_id "GBI_19082-RB";
Scaffold300	maker	CDS	27958	28098	.	+	2	gene_id "GBIG_013816"; transcript_id "GBI_19082-RB"; Parent "GBI_19082-RB"; gene_name "GBI_19082"; previous_transcript_id "GBI_19082-RB";
Scaffold300	maker	CDS	29755	29990	.	+	2	gene_id "GBIG_013816"; transcript_id "GBI_19082-RB"; Parent "GBI_19082-RB"; gene_name "GBI_19082"; previous_transcript_id "GBI_19082-RB";
Scaffold300	AGAT	five_prime_UTR	7006	7522	.	+	.	gene_id "GBIG_013816"; transcript_id "GBI_19082-RB"; Parent "GBI_19082-RB"; gene_name "GBI_19082"; previous_transcript_id "GBI_19082-RB";
Scaffold300	AGAT	three_prime_UTR	29991	32515	.	+	.	gene_id "GBIG_013816"; transcript_id "GBI_19082-RB"; Parent "GBI_19082-RB"; gene_name "GBI_19082"; previous_transcript_id "GBI_19082-RB";
Scaffold300	StringTie	transcript	11313	93340	.	+	.	gene_id "GBIG_013816"; transcript_id "GBIG_013816.3"; gene_name "GBI_19082"; oId "STRG.26515.1"; cmp_ref "GBI_19082-RB"; class_code "j"; tss_id "TSS20169";
Scaffold300	StringTie	exon	11313	14349	.	+	.	gene_id "GBIG_013816"; transcript_id "GBIG_013816.3"; exon_number "1";
Scaffold300	StringTie	exon	14431	14504	.	+	.	gene_id "GBIG_013816"; transcript_id "GBIG_013816.3"; exon_number "2";
Scaffold300	StringTie	exon	14585	14696	.	+	.	gene_id "GBIG_013816"; transcript_id "GBIG_013816.3"; exon_number "3";
Scaffold300	StringTie	exon	14993	15138	.	+	.	gene_id "GBIG_013816"; transcript_id "GBIG_013816.3"; exon_number "4";
Scaffold300	StringTie	exon	15233	15373	.	+	.	gene_id "GBIG_013816"; transcript_id "GBIG_013816.3"; exon_number "5";
Scaffold300	StringTie	exon	15445	15593	.	+	.	gene_id "GBIG_013816"; transcript_id "GBIG_013816.3"; exon_number "6";
Scaffold300	StringTie	exon	15703	15810	.	+	.	gene_id "GBIG_013816"; transcript_id "GBIG_013816.3"; exon_number "7";
Scaffold300	StringTie	exon	15905	16239	.	+	.	gene_id "GBIG_013816"; transcript_id "GBIG_013816.3"; exon_number "8";
Scaffold300	StringTie	exon	16316	16448	.	+	.	gene_id "GBIG_013816"; transcript_id "GBIG_013816.3"; exon_number "9";
Scaffold300	StringTie	exon	16532	16798	.	+	.	gene_id "GBIG_013816"; transcript_id "GBIG_013816.3"; exon_number "10";
Scaffold300	StringTie	exon	16881	16999	.	+	.	gene_id "GBIG_013816"; transcript_id "GBIG_013816.3"; exon_number "11";
Scaffold300	StringTie	exon	17073	17162	.	+	.	gene_id "GBIG_013816"; transcript_id "GBIG_013816.3"; exon_number "12";
Scaffold300	StringTie	exon	17247	17474	.	+	.	gene_id "GBIG_013816"; transcript_id "GBIG_013816.3"; exon_number "13";
Scaffold300	StringTie	exon	17575	17911	.	+	.	gene_id "GBIG_013816"; transcript_id "GBIG_013816.3"; exon_number "14";
Scaffold300	StringTie	exon	17990	18106	.	+	.	gene_id "GBIG_013816"; transcript_id "GBIG_013816.3"; exon_number "15";
Scaffold300	StringTie	exon	18794	18925	.	+	.	gene_id "GBIG_013816"; transcript_id "GBIG_013816.3"; exon_number "16";
Scaffold300	StringTie	exon	19074	19148	.	+	.	gene_id "GBIG_013816"; transcript_id "GBIG_013816.3"; exon_number "17";
Scaffold300	StringTie	exon	20349	20475	.	+	.	gene_id "GBIG_013816"; transcript_id "GBIG_013816.3"; exon_number "18";
Scaffold300	StringTie	exon	22122	22327	.	+	.	gene_id "GBIG_013816"; transcript_id "GBIG_013816.3"; exon_number "19";
Scaffold300	StringTie	exon	22408	22554	.	+	.	gene_id "GBIG_013816"; transcript_id "GBIG_013816.3"; exon_number "20";
Scaffold300	StringTie	exon	23531	23845	.	+	.	gene_id "GBIG_013816"; transcript_id "GBIG_013816.3"; exon_number "21";
Scaffold300	StringTie	exon	27958	28098	.	+	.	gene_id "GBIG_013816"; transcript_id "GBIG_013816.3"; exon_number "22";
Scaffold300	StringTie	exon	29755	33441	.	+	.	gene_id "GBIG_013816"; transcript_id "GBIG_013816.3"; exon_number "23";
Scaffold300	StringTie	exon	34764	34828	.	+	.	gene_id "GBIG_013816"; transcript_id "GBIG_013816.3"; exon_number "24";
Scaffold300	StringTie	exon	60521	60731	.	+	.	gene_id "GBIG_013816"; transcript_id "GBIG_013816.3"; exon_number "25";
Scaffold300	StringTie	exon	61036	61102	.	+	.	gene_id "GBIG_013816"; transcript_id "GBIG_013816.3"; exon_number "26";
Scaffold300	StringTie	exon	62233	62414	.	+	.	gene_id "GBIG_013816"; transcript_id "GBIG_013816.3"; exon_number "27";
Scaffold300	StringTie	exon	62525	62693	.	+	.	gene_id "GBIG_013816"; transcript_id "GBIG_013816.3"; exon_number "28";
Scaffold300	StringTie	exon	62781	70032	.	+	.	gene_id "GBIG_013816"; transcript_id "GBIG_013816.3"; exon_number "29";
Scaffold300	StringTie	exon	70133	70248	.	+	.	gene_id "GBIG_013816"; transcript_id "GBIG_013816.3"; exon_number "30";
Scaffold300	StringTie	exon	76611	76799	.	+	.	gene_id "GBIG_013816"; transcript_id "GBIG_013816.3"; exon_number "31";
Scaffold300	StringTie	exon	78600	79383	.	+	.	gene_id "GBIG_013816"; transcript_id "GBIG_013816.3"; exon_number "32";
Scaffold300	StringTie	exon	79489	79700	.	+	.	gene_id "GBIG_013816"; transcript_id "GBIG_013816.3"; exon_number "33";
Scaffold300	StringTie	exon	80347	80470	.	+	.	gene_id "GBIG_013816"; transcript_id "GBIG_013816.3"; exon_number "34";
Scaffold300	StringTie	exon	80560	80690	.	+	.	gene_id "GBIG_013816"; transcript_id "GBIG_013816.3"; exon_number "35";
Scaffold300	StringTie	exon	80774	80920	.	+	.	gene_id "GBIG_013816"; transcript_id "GBIG_013816.3"; exon_number "36";
Scaffold300	StringTie	exon	81018	82040	.	+	.	gene_id "GBIG_013816"; transcript_id "GBIG_013816.3"; exon_number "37";
Scaffold300	StringTie	exon	82158	82478	.	+	.	gene_id "GBIG_013816"; transcript_id "GBIG_013816.3"; exon_number "38";
Scaffold300	StringTie	exon	82560	82757	.	+	.	gene_id "GBIG_013816"; transcript_id "GBIG_013816.3"; exon_number "39";
Scaffold300	StringTie	exon	82832	84237	.	+	.	gene_id "GBIG_013816"; transcript_id "GBIG_013816.3"; exon_number "40";
Scaffold300	StringTie	exon	85505	85637	.	+	.	gene_id "GBIG_013816"; transcript_id "GBIG_013816.3"; exon_number "41";
Scaffold300	StringTie	exon	86258	86660	.	+	.	gene_id "GBIG_013816"; transcript_id "GBIG_013816.3"; exon_number "42";
Scaffold300	StringTie	exon	86738	86876	.	+	.	gene_id "GBIG_013816"; transcript_id "GBIG_013816.3"; exon_number "43";
Scaffold300	StringTie	exon	89646	93340	.	+	.	gene_id "GBIG_013816"; transcript_id "GBIG_013816.3"; exon_number "44";
Scaffold300	AGAT	transcript	33305	93349	.	+	.	gene_id "GBIG_013816"; transcript_id "GBI_19083-RA"; Parent "GBI_19083"; gene_name "GBI_19083";
Scaffold300	maker	exon	33305	33441	.	+	.	gene_id "GBIG_013816"; transcript_id "GBI_19083-RA"; Parent "GBI_19083-RA"; gene_name "GBI_19083";
Scaffold300	maker	exon	60521	60731	.	+	.	gene_id "GBIG_013816"; transcript_id "GBI_19083-RA"; Parent "GBI_19083-RA"; gene_name "GBI_19083";
Scaffold300	maker	exon	61036	61102	.	+	.	gene_id "GBIG_013816"; transcript_id "GBI_19083-RA"; Parent "GBI_19083-RA"; gene_name "GBI_19083";
Scaffold300	maker	exon	62233	62414	.	+	.	gene_id "GBIG_013816"; transcript_id "GBI_19083-RA"; Parent "GBI_19083-RA"; gene_name "GBI_19083";
Scaffold300	maker	exon	62525	62693	.	+	.	gene_id "GBIG_013816"; transcript_id "GBI_19083-RA"; Parent "GBI_19083-RA"; gene_name "GBI_19083";
Scaffold300	maker	exon	62781	70032	.	+	.	gene_id "GBIG_013816"; transcript_id "GBI_19083-RA"; Parent "GBI_19083-RA"; gene_name "GBI_19083";
Scaffold300	maker	exon	70133	70218	.	+	.	gene_id "GBIG_013816"; transcript_id "GBI_19083-RA"; Parent "GBI_19083-RA"; gene_name "GBI_19083";
Scaffold300	maker	exon	76611	76799	.	+	.	gene_id "GBIG_013816"; transcript_id "GBI_19083-RA"; Parent "GBI_19083-RA"; gene_name "GBI_19083";
Scaffold300	maker	exon	78600	79383	.	+	.	gene_id "GBIG_013816"; transcript_id "GBI_19083-RA"; Parent "GBI_19083-RA"; gene_name "GBI_19083";
Scaffold300	maker	exon	79489	79700	.	+	.	gene_id "GBIG_013816"; transcript_id "GBI_19083-RA"; Parent "GBI_19083-RA"; gene_name "GBI_19083";
Scaffold300	maker	exon	80347	80470	.	+	.	gene_id "GBIG_013816"; transcript_id "GBI_19083-RA"; Parent "GBI_19083-RA"; gene_name "GBI_19083";
Scaffold300	maker	exon	80560	80690	.	+	.	gene_id "GBIG_013816"; transcript_id "GBI_19083-RA"; Parent "GBI_19083-RA"; gene_name "GBI_19083";
Scaffold300	maker	exon	80774	80920	.	+	.	gene_id "GBIG_013816"; transcript_id "GBI_19083-RA"; Parent "GBI_19083-RA"; gene_name "GBI_19083";
Scaffold300	maker	exon	81018	82040	.	+	.	gene_id "GBIG_013816"; transcript_id "GBI_19083-RA"; Parent "GBI_19083-RA"; gene_name "GBI_19083";
Scaffold300	maker	exon	82158	82478	.	+	.	gene_id "GBIG_013816"; transcript_id "GBI_19083-RA"; Parent "GBI_19083-RA"; gene_name "GBI_19083";
Scaffold300	maker	exon	82560	82757	.	+	.	gene_id "GBIG_013816"; transcript_id "GBI_19083-RA"; Parent "GBI_19083-RA"; gene_name "GBI_19083";
Scaffold300	maker	exon	82832	84237	.	+	.	gene_id "GBIG_013816"; transcript_id "GBI_19083-RA"; Parent "GBI_19083-RA"; gene_name "GBI_19083";
Scaffold300	maker	exon	85505	85637	.	+	.	gene_id "GBIG_013816"; transcript_id "GBI_19083-RA"; Parent "GBI_19083-RA"; gene_name "GBI_19083";
Scaffold300	maker	exon	86258	86660	.	+	.	gene_id "GBIG_013816"; transcript_id "GBI_19083-RA"; Parent "GBI_19083-RA"; gene_name "GBI_19083";
Scaffold300	maker	exon	86738	86847	.	+	.	gene_id "GBIG_013816"; transcript_id "GBI_19083-RA"; Parent "GBI_19083-RA"; gene_name "GBI_19083";
Scaffold300	maker	exon	89646	93349	.	+	.	gene_id "GBIG_013816"; transcript_id "GBI_19083-RA"; Parent "GBI_19083-RA"; gene_name "GBI_19083";
Scaffold300	maker	CDS	33396	33441	.	+	0	gene_id "GBIG_013816"; transcript_id "GBI_19083-RA"; Parent "GBI_19083-RA"; gene_name "GBI_19083";
Scaffold300	maker	CDS	60521	60731	.	+	2	gene_id "GBIG_013816"; transcript_id "GBI_19083-RA"; Parent "GBI_19083-RA"; gene_name "GBI_19083";
Scaffold300	maker	CDS	61036	61102	.	+	1	gene_id "GBIG_013816"; transcript_id "GBI_19083-RA"; Parent "GBI_19083-RA"; gene_name "GBI_19083";
Scaffold300	maker	CDS	62233	62414	.	+	0	gene_id "GBIG_013816"; transcript_id "GBI_19083-RA"; Parent "GBI_19083-RA"; gene_name "GBI_19083";
Scaffold300	maker	CDS	62525	62693	.	+	1	gene_id "GBIG_013816"; transcript_id "GBI_19083-RA"; Parent "GBI_19083-RA"; gene_name "GBI_19083";
Scaffold300	maker	CDS	62781	70032	.	+	0	gene_id "GBIG_013816"; transcript_id "GBI_19083-RA"; Parent "GBI_19083-RA"; gene_name "GBI_19083";
Scaffold300	maker	CDS	70133	70218	.	+	2	gene_id "GBIG_013816"; transcript_id "GBI_19083-RA"; Parent "GBI_19083-RA"; gene_name "GBI_19083";
Scaffold300	maker	CDS	76611	76799	.	+	0	gene_id "GBIG_013816"; transcript_id "GBI_19083-RA"; Parent "GBI_19083-RA"; gene_name "GBI_19083";
Scaffold300	maker	CDS	78600	79383	.	+	0	gene_id "GBIG_013816"; transcript_id "GBI_19083-RA"; Parent "GBI_19083-RA"; gene_name "GBI_19083";
Scaffold300	maker	CDS	79489	79700	.	+	2	gene_id "GBIG_013816"; transcript_id "GBI_19083-RA"; Parent "GBI_19083-RA"; gene_name "GBI_19083";
Scaffold300	maker	CDS	80347	80470	.	+	0	gene_id "GBIG_013816"; transcript_id "GBI_19083-RA"; Parent "GBI_19083-RA"; gene_name "GBI_19083";
Scaffold300	maker	CDS	80560	80690	.	+	2	gene_id "GBIG_013816"; transcript_id "GBI_19083-RA"; Parent "GBI_19083-RA"; gene_name "GBI_19083";
Scaffold300	maker	CDS	80774	80920	.	+	0	gene_id "GBIG_013816"; transcript_id "GBI_19083-RA"; Parent "GBI_19083-RA"; gene_name "GBI_19083";
Scaffold300	maker	CDS	81018	82040	.	+	0	gene_id "GBIG_013816"; transcript_id "GBI_19083-RA"; Parent "GBI_19083-RA"; gene_name "GBI_19083";
Scaffold300	maker	CDS	82158	82478	.	+	0	gene_id "GBIG_013816"; transcript_id "GBI_19083-RA"; Parent "GBI_19083-RA"; gene_name "GBI_19083";
Scaffold300	maker	CDS	82560	82757	.	+	0	gene_id "GBIG_013816"; transcript_id "GBI_19083-RA"; Parent "GBI_19083-RA"; gene_name "GBI_19083";
Scaffold300	maker	CDS	82832	84237	.	+	0	gene_id "GBIG_013816"; transcript_id "GBI_19083-RA"; Parent "GBI_19083-RA"; gene_name "GBI_19083";
Scaffold300	maker	CDS	85505	85637	.	+	1	gene_id "GBIG_013816"; transcript_id "GBI_19083-RA"; Parent "GBI_19083-RA"; gene_name "GBI_19083";
Scaffold300	maker	CDS	86258	86660	.	+	0	gene_id "GBIG_013816"; transcript_id "GBI_19083-RA"; Parent "GBI_19083-RA"; gene_name "GBI_19083";
Scaffold300	maker	CDS	86738	86847	.	+	2	gene_id "GBIG_013816"; transcript_id "GBI_19083-RA"; Parent "GBI_19083-RA"; gene_name "GBI_19083";
Scaffold300	maker	CDS	89646	89666	.	+	0	gene_id "GBIG_013816"; transcript_id "GBI_19083-RA"; Parent "GBI_19083-RA"; gene_name "GBI_19083";
Scaffold300	AGAT	five_prime_UTR	33305	33395	.	+	.	gene_id "GBIG_013816"; transcript_id "GBI_19083-RA"; Parent "GBI_19083-RA"; gene_name "GBI_19083";
Scaffold300	AGAT	three_prime_UTR	89667	93349	.	+	.	gene_id "GBIG_013816"; transcript_id "GBI_19083-RA"; Parent "GBI_19083-RA"; gene_name "GBI_19083";
Scaffold300	AGAT	transcript	33305	93349	.	+	.	gene_id "GBIG_013816"; transcript_id "GBI_19083-RB"; Parent "GBI_19083"; gene_name "GBI_19083";
Scaffold300	maker	exon	33305	33441	.	+	.	gene_id "GBIG_013816"; transcript_id "GBI_19083-RB"; Parent "GBI_19083-RB"; gene_name "GBI_19083"; previous_transcript_id "GBI_19083-RB";
Scaffold300	maker	exon	60521	60731	.	+	.	gene_id "GBIG_013816"; transcript_id "GBI_19083-RB"; Parent "GBI_19083-RB"; gene_name "GBI_19083"; previous_transcript_id "GBI_19083-RB";
Scaffold300	maker	exon	61036	61102	.	+	.	gene_id "GBIG_013816"; transcript_id "GBI_19083-RB"; Parent "GBI_19083-RB"; gene_name "GBI_19083"; previous_transcript_id "GBI_19083-RB";
Scaffold300	maker	exon	62233	62414	.	+	.	gene_id "GBIG_013816"; transcript_id "GBI_19083-RB"; Parent "GBI_19083-RB"; gene_name "GBI_19083"; previous_transcript_id "GBI_19083-RB";
Scaffold300	maker	exon	62525	62693	.	+	.	gene_id "GBIG_013816"; transcript_id "GBI_19083-RB"; Parent "GBI_19083-RB"; gene_name "GBI_19083"; previous_transcript_id "GBI_19083-RB";
Scaffold300	maker	exon	62781	70032	.	+	.	gene_id "GBIG_013816"; transcript_id "GBI_19083-RB"; Parent "GBI_19083-RB"; gene_name "GBI_19083"; previous_transcript_id "GBI_19083-RB";
Scaffold300	maker	exon	70133	70218	.	+	.	gene_id "GBIG_013816"; transcript_id "GBI_19083-RB"; Parent "GBI_19083-RB"; gene_name "GBI_19083"; previous_transcript_id "GBI_19083-RB";
Scaffold300	maker	exon	76611	76799	.	+	.	gene_id "GBIG_013816"; transcript_id "GBI_19083-RB"; Parent "GBI_19083-RB"; gene_name "GBI_19083"; previous_transcript_id "GBI_19083-RB";
Scaffold300	maker	exon	78600	79383	.	+	.	gene_id "GBIG_013816"; transcript_id "GBI_19083-RB"; Parent "GBI_19083-RB"; gene_name "GBI_19083"; previous_transcript_id "GBI_19083-RB";
Scaffold300	maker	exon	79489	79700	.	+	.	gene_id "GBIG_013816"; transcript_id "GBI_19083-RB"; Parent "GBI_19083-RB"; gene_name "GBI_19083"; previous_transcript_id "GBI_19083-RB";
Scaffold300	maker	exon	80347	80470	.	+	.	gene_id "GBIG_013816"; transcript_id "GBI_19083-RB"; Parent "GBI_19083-RB"; gene_name "GBI_19083"; previous_transcript_id "GBI_19083-RB";
Scaffold300	maker	exon	80560	80690	.	+	.	gene_id "GBIG_013816"; transcript_id "GBI_19083-RB"; Parent "GBI_19083-RB"; gene_name "GBI_19083"; previous_transcript_id "GBI_19083-RB";
Scaffold300	maker	exon	80774	80920	.	+	.	gene_id "GBIG_013816"; transcript_id "GBI_19083-RB"; Parent "GBI_19083-RB"; gene_name "GBI_19083"; previous_transcript_id "GBI_19083-RB";
Scaffold300	maker	exon	81018	82478	.	+	.	gene_id "GBIG_013816"; transcript_id "GBI_19083-RB"; Parent "GBI_19083-RB"; gene_name "GBI_19083"; previous_transcript_id "GBI_19083-RB";
Scaffold300	maker	exon	82560	82757	.	+	.	gene_id "GBIG_013816"; transcript_id "GBI_19083-RB"; Parent "GBI_19083-RB"; gene_name "GBI_19083"; previous_transcript_id "GBI_19083-RB";
Scaffold300	maker	exon	82832	84237	.	+	.	gene_id "GBIG_013816"; transcript_id "GBI_19083-RB"; Parent "GBI_19083-RB"; gene_name "GBI_19083"; previous_transcript_id "GBI_19083-RB";
Scaffold300	maker	exon	85505	85637	.	+	.	gene_id "GBIG_013816"; transcript_id "GBI_19083-RB"; Parent "GBI_19083-RB"; gene_name "GBI_19083"; previous_transcript_id "GBI_19083-RB";
Scaffold300	maker	exon	86258	86660	.	+	.	gene_id "GBIG_013816"; transcript_id "GBI_19083-RB"; Parent "GBI_19083-RB"; gene_name "GBI_19083"; previous_transcript_id "GBI_19083-RB";
Scaffold300	maker	exon	86738	86847	.	+	.	gene_id "GBIG_013816"; transcript_id "GBI_19083-RB"; Parent "GBI_19083-RB"; gene_name "GBI_19083"; previous_transcript_id "GBI_19083-RB";
Scaffold300	maker	exon	89646	93349	.	+	.	gene_id "GBIG_013816"; transcript_id "GBI_19083-RB"; Parent "GBI_19083-RB"; gene_name "GBI_19083"; previous_transcript_id "GBI_19083-RB";
Scaffold300	maker	CDS	33396	33441	.	+	0	gene_id "GBIG_013816"; transcript_id "GBI_19083-RB"; Parent "GBI_19083-RB"; gene_name "GBI_19083"; previous_transcript_id "GBI_19083-RB";
Scaffold300	maker	CDS	60521	60731	.	+	2	gene_id "GBIG_013816"; transcript_id "GBI_19083-RB"; Parent "GBI_19083-RB"; gene_name "GBI_19083"; previous_transcript_id "GBI_19083-RB";
Scaffold300	maker	CDS	61036	61102	.	+	1	gene_id "GBIG_013816"; transcript_id "GBI_19083-RB"; Parent "GBI_19083-RB"; gene_name "GBI_19083"; previous_transcript_id "GBI_19083-RB";
Scaffold300	maker	CDS	62233	62414	.	+	0	gene_id "GBIG_013816"; transcript_id "GBI_19083-RB"; Parent "GBI_19083-RB"; gene_name "GBI_19083"; previous_transcript_id "GBI_19083-RB";
Scaffold300	maker	CDS	62525	62693	.	+	1	gene_id "GBIG_013816"; transcript_id "GBI_19083-RB"; Parent "GBI_19083-RB"; gene_name "GBI_19083"; previous_transcript_id "GBI_19083-RB";
Scaffold300	maker	CDS	62781	70032	.	+	0	gene_id "GBIG_013816"; transcript_id "GBI_19083-RB"; Parent "GBI_19083-RB"; gene_name "GBI_19083"; previous_transcript_id "GBI_19083-RB";
Scaffold300	maker	CDS	70133	70218	.	+	2	gene_id "GBIG_013816"; transcript_id "GBI_19083-RB"; Parent "GBI_19083-RB"; gene_name "GBI_19083"; previous_transcript_id "GBI_19083-RB";
Scaffold300	maker	CDS	76611	76799	.	+	0	gene_id "GBIG_013816"; transcript_id "GBI_19083-RB"; Parent "GBI_19083-RB"; gene_name "GBI_19083"; previous_transcript_id "GBI_19083-RB";
Scaffold300	maker	CDS	78600	79383	.	+	0	gene_id "GBIG_013816"; transcript_id "GBI_19083-RB"; Parent "GBI_19083-RB"; gene_name "GBI_19083"; previous_transcript_id "GBI_19083-RB";
Scaffold300	maker	CDS	79489	79700	.	+	2	gene_id "GBIG_013816"; transcript_id "GBI_19083-RB"; Parent "GBI_19083-RB"; gene_name "GBI_19083"; previous_transcript_id "GBI_19083-RB";
Scaffold300	maker	CDS	80347	80470	.	+	0	gene_id "GBIG_013816"; transcript_id "GBI_19083-RB"; Parent "GBI_19083-RB"; gene_name "GBI_19083"; previous_transcript_id "GBI_19083-RB";
Scaffold300	maker	CDS	80560	80690	.	+	2	gene_id "GBIG_013816"; transcript_id "GBI_19083-RB"; Parent "GBI_19083-RB"; gene_name "GBI_19083"; previous_transcript_id "GBI_19083-RB";
Scaffold300	maker	CDS	80774	80920	.	+	0	gene_id "GBIG_013816"; transcript_id "GBI_19083-RB"; Parent "GBI_19083-RB"; gene_name "GBI_19083"; previous_transcript_id "GBI_19083-RB";
Scaffold300	maker	CDS	81018	82478	.	+	0	gene_id "GBIG_013816"; transcript_id "GBI_19083-RB"; Parent "GBI_19083-RB"; gene_name "GBI_19083"; previous_transcript_id "GBI_19083-RB";
Scaffold300	maker	CDS	82560	82757	.	+	0	gene_id "GBIG_013816"; transcript_id "GBI_19083-RB"; Parent "GBI_19083-RB"; gene_name "GBI_19083"; previous_transcript_id "GBI_19083-RB";
Scaffold300	maker	CDS	82832	84237	.	+	0	gene_id "GBIG_013816"; transcript_id "GBI_19083-RB"; Parent "GBI_19083-RB"; gene_name "GBI_19083"; previous_transcript_id "GBI_19083-RB";
Scaffold300	maker	CDS	85505	85637	.	+	1	gene_id "GBIG_013816"; transcript_id "GBI_19083-RB"; Parent "GBI_19083-RB"; gene_name "GBI_19083"; previous_transcript_id "GBI_19083-RB";
Scaffold300	maker	CDS	86258	86660	.	+	0	gene_id "GBIG_013816"; transcript_id "GBI_19083-RB"; Parent "GBI_19083-RB"; gene_name "GBI_19083"; previous_transcript_id "GBI_19083-RB";
Scaffold300	maker	CDS	86738	86847	.	+	2	gene_id "GBIG_013816"; transcript_id "GBI_19083-RB"; Parent "GBI_19083-RB"; gene_name "GBI_19083"; previous_transcript_id "GBI_19083-RB";
Scaffold300	maker	CDS	89646	89666	.	+	0	gene_id "GBIG_013816"; transcript_id "GBI_19083-RB"; Parent "GBI_19083-RB"; gene_name "GBI_19083"; previous_transcript_id "GBI_19083-RB";
Scaffold300	AGAT	five_prime_UTR	33305	33395	.	+	.	gene_id "GBIG_013816"; transcript_id "GBI_19083-RB"; Parent "GBI_19083-RB"; gene_name "GBI_19083"; previous_transcript_id "GBI_19083-RB";
Scaffold300	AGAT	three_prime_UTR	89667	93349	.	+	.	gene_id "GBIG_013816"; transcript_id "GBI_19083-RB"; Parent "GBI_19083-RB"; gene_name "GBI_19083"; previous_transcript_id "GBI_19083-RB";
Scaffold300	StringTie	transcript	47462	93340	.	+	.	gene_id "GBIG_013816"; transcript_id "GBIG_013816.6"; gene_name "GBI_19083"; oId "STRG.26515.2"; cmp_ref "GBI_19083-RB"; class_code "j"; tss_id "TSS20170";
Scaffold300	StringTie	exon	47462	47750	.	+	.	gene_id "GBIG_013816"; transcript_id "GBIG_013816.6"; exon_number "1";
Scaffold300	StringTie	exon	60521	60731	.	+	.	gene_id "GBIG_013816"; transcript_id "GBIG_013816.6"; exon_number "2";
Scaffold300	StringTie	exon	61036	61102	.	+	.	gene_id "GBIG_013816"; transcript_id "GBIG_013816.6"; exon_number "3";
Scaffold300	StringTie	exon	62233	62414	.	+	.	gene_id "GBIG_013816"; transcript_id "GBIG_013816.6"; exon_number "4";
Scaffold300	StringTie	exon	62525	62693	.	+	.	gene_id "GBIG_013816"; transcript_id "GBIG_013816.6"; exon_number "5";
Scaffold300	StringTie	exon	62781	70032	.	+	.	gene_id "GBIG_013816"; transcript_id "GBIG_013816.6"; exon_number "6";
Scaffold300	StringTie	exon	70133	70248	.	+	.	gene_id "GBIG_013816"; transcript_id "GBIG_013816.6"; exon_number "7";
Scaffold300	StringTie	exon	76611	76799	.	+	.	gene_id "GBIG_013816"; transcript_id "GBIG_013816.6"; exon_number "8";
Scaffold300	StringTie	exon	78600	79383	.	+	.	gene_id "GBIG_013816"; transcript_id "GBIG_013816.6"; exon_number "9";
Scaffold300	StringTie	exon	79489	79700	.	+	.	gene_id "GBIG_013816"; transcript_id "GBIG_013816.6"; exon_number "10";
Scaffold300	StringTie	exon	80347	80470	.	+	.	gene_id "GBIG_013816"; transcript_id "GBIG_013816.6"; exon_number "11";
Scaffold300	StringTie	exon	80560	80690	.	+	.	gene_id "GBIG_013816"; transcript_id "GBIG_013816.6"; exon_number "12";
Scaffold300	StringTie	exon	80774	80920	.	+	.	gene_id "GBIG_013816"; transcript_id "GBIG_013816.6"; exon_number "13";
Scaffold300	StringTie	exon	81018	82478	.	+	.	gene_id "GBIG_013816"; transcript_id "GBIG_013816.6"; exon_number "14";
Scaffold300	StringTie	exon	82560	82757	.	+	.	gene_id "GBIG_013816"; transcript_id "GBIG_013816.6"; exon_number "15";
Scaffold300	StringTie	exon	82832	84237	.	+	.	gene_id "GBIG_013816"; transcript_id "GBIG_013816.6"; exon_number "16";
Scaffold300	StringTie	exon	85505	85637	.	+	.	gene_id "GBIG_013816"; transcript_id "GBIG_013816.6"; exon_number "17";
Scaffold300	StringTie	exon	86258	86660	.	+	.	gene_id "GBIG_013816"; transcript_id "GBIG_013816.6"; exon_number "18";
Scaffold300	StringTie	exon	86738	86876	.	+	.	gene_id "GBIG_013816"; transcript_id "GBIG_013816.6"; exon_number "19";
Scaffold300	StringTie	exon	89646	93340	.	+	.	gene_id "GBIG_013816"; transcript_id "GBIG_013816.6"; exon_number "20";
Scaffold300	StringTie	gene	105241	631519	.	+	.	gene_id "GBIG_013817"; gene_name "GBI_M__0001G_013817"; combined_IDs "GBI_19084,GBI_19086,GBI_19087,GBI_19088"
Scaffold300	AGAT	transcript	105241	109732	.	+	.	gene_id "GBIG_013817"; transcript_id "GBI_19084-RA"; Parent "GBI_19084"; gene_name "GBI_19084";
Scaffold300	maker	exon	105241	105279	.	+	.	gene_id "GBIG_013817"; transcript_id "GBI_19084-RA"; Parent "GBI_19084-RA"; gene_name "GBI_19084";
Scaffold300	maker	exon	106731	107310	.	+	.	gene_id "GBIG_013817"; transcript_id "GBI_19084-RA"; Parent "GBI_19084-RA"; gene_name "GBI_19084";
Scaffold300	maker	exon	109593	109732	.	+	.	gene_id "GBIG_013817"; transcript_id "GBI_19084-RA"; Parent "GBI_19084-RA"; gene_name "GBI_19084";
Scaffold300	maker	CDS	105241	105279	.	+	0	gene_id "GBIG_013817"; transcript_id "GBI_19084-RA"; Parent "GBI_19084-RA"; gene_name "GBI_19084";
Scaffold300	maker	CDS	106731	107310	.	+	0	gene_id "GBIG_013817"; transcript_id "GBI_19084-RA"; Parent "GBI_19084-RA"; gene_name "GBI_19084";
Scaffold300	maker	CDS	109593	109732	.	+	2	gene_id "GBIG_013817"; transcript_id "GBI_19084-RA"; Parent "GBI_19084-RA"; gene_name "GBI_19084";
Scaffold300	StringTie	transcript	106953	631164	.	+	.	gene_id "GBIG_013817"; transcript_id "GBIG_013817.2"; gene_name "GBI_19088"; oId "STRG.26516.1"; cmp_ref "GBI_19088-RA"; class_code "j"; tss_id "TSS20171";
Scaffold300	StringTie	exon	106953	107310	.	+	.	gene_id "GBIG_013817"; transcript_id "GBIG_013817.2"; exon_number "1";
Scaffold300	StringTie	exon	470795	470986	.	+	.	gene_id "GBIG_013817"; transcript_id "GBIG_013817.2"; exon_number "2";
Scaffold300	StringTie	exon	519613	519727	.	+	.	gene_id "GBIG_013817"; transcript_id "GBIG_013817.2"; exon_number "3";
Scaffold300	StringTie	exon	622690	622766	.	+	.	gene_id "GBIG_013817"; transcript_id "GBIG_013817.2"; exon_number "4";
Scaffold300	StringTie	exon	631047	631164	.	+	.	gene_id "GBIG_013817"; transcript_id "GBIG_013817.2"; exon_number "5";
Scaffold300	AGAT	transcript	470514	475004	.	+	.	gene_id "GBIG_013817"; transcript_id "GBI_19086-RA"; Parent "GBI_19086"; gene_name "GBI_19086";
Scaffold300	maker	exon	470514	470529	.	+	.	gene_id "GBIG_013817"; transcript_id "GBI_19086-RA"; Parent "GBI_19086-RA"; gene_name "GBI_19086";
Scaffold300	maker	exon	470795	470990	.	+	.	gene_id "GBIG_013817"; transcript_id "GBI_19086-RA"; Parent "GBI_19086-RA"; gene_name "GBI_19086";
Scaffold300	maker	exon	474884	475004	.	+	.	gene_id "GBIG_013817"; transcript_id "GBI_19086-RA"; Parent "GBI_19086-RA"; gene_name "GBI_19086";
Scaffold300	maker	CDS	470514	470529	.	+	0	gene_id "GBIG_013817"; transcript_id "GBI_19086-RA"; Parent "GBI_19086-RA"; gene_name "GBI_19086";
Scaffold300	maker	CDS	470795	470990	.	+	2	gene_id "GBIG_013817"; transcript_id "GBI_19086-RA"; Parent "GBI_19086-RA"; gene_name "GBI_19086";
Scaffold300	maker	CDS	474884	475004	.	+	1	gene_id "GBIG_013817"; transcript_id "GBI_19086-RA"; Parent "GBI_19086-RA"; gene_name "GBI_19086";
Scaffold300	AGAT	transcript	512033	519731	.	+	.	gene_id "GBIG_013817"; transcript_id "GBI_19087-RA"; Parent "GBI_19087"; gene_name "GBI_19087";
Scaffold300	maker	exon	512033	512212	.	+	.	gene_id "GBIG_013817"; transcript_id "GBI_19087-RA"; Parent "GBI_19087-RA"; gene_name "GBI_19087";
Scaffold300	maker	exon	517146	517215	.	+	.	gene_id "GBIG_013817"; transcript_id "GBI_19087-RA"; Parent "GBI_19087-RA"; gene_name "GBI_19087";
Scaffold300	maker	exon	519613	519731	.	+	.	gene_id "GBIG_013817"; transcript_id "GBI_19087-RA"; Parent "GBI_19087-RA"; gene_name "GBI_19087";
Scaffold300	maker	CDS	512033	512212	.	+	0	gene_id "GBIG_013817"; transcript_id "GBI_19087-RA"; Parent "GBI_19087-RA"; gene_name "GBI_19087";
Scaffold300	maker	CDS	517146	517215	.	+	0	gene_id "GBIG_013817"; transcript_id "GBI_19087-RA"; Parent "GBI_19087-RA"; gene_name "GBI_19087";
Scaffold300	maker	CDS	519613	519731	.	+	2	gene_id "GBIG_013817"; transcript_id "GBI_19087-RA"; Parent "GBI_19087-RA"; gene_name "GBI_19087";
Scaffold300	AGAT	transcript	615553	631519	.	+	.	gene_id "GBIG_013817"; transcript_id "GBI_19088-RA"; Parent "GBI_19088"; gene_name "GBI_19088";
Scaffold300	maker	exon	615553	615752	.	+	.	gene_id "GBIG_013817"; transcript_id "GBI_19088-RA"; Parent "GBI_19088-RA"; gene_name "GBI_19088";
Scaffold300	maker	exon	622690	622766	.	+	.	gene_id "GBIG_013817"; transcript_id "GBI_19088-RA"; Parent "GBI_19088-RA"; gene_name "GBI_19088";
Scaffold300	maker	exon	626866	627165	.	+	.	gene_id "GBIG_013817"; transcript_id "GBI_19088-RA"; Parent "GBI_19088-RA"; gene_name "GBI_19088";
Scaffold300	maker	exon	631047	631519	.	+	.	gene_id "GBIG_013817"; transcript_id "GBI_19088-RA"; Parent "GBI_19088-RA"; gene_name "GBI_19088";
Scaffold300	maker	CDS	615553	615752	.	+	0	gene_id "GBIG_013817"; transcript_id "GBI_19088-RA"; Parent "GBI_19088-RA"; gene_name "GBI_19088";
Scaffold300	maker	CDS	622690	622766	.	+	1	gene_id "GBIG_013817"; transcript_id "GBI_19088-RA"; Parent "GBI_19088-RA"; gene_name "GBI_19088";
Scaffold300	maker	CDS	626866	627165	.	+	2	gene_id "GBIG_013817"; transcript_id "GBI_19088-RA"; Parent "GBI_19088-RA"; gene_name "GBI_19088";
Scaffold300	maker	CDS	631047	631519	.	+	2	gene_id "GBIG_013817"; transcript_id "GBI_19088-RA"; Parent "GBI_19088-RA"; gene_name "GBI_19088";
Scaffold302	StringTie	gene	416957	573601	.	+	.	gene_id "GBIG_013851"; gene_name "GBI_M__0001G_013851"; combined_IDs "GBI_19103,GBI_19104"
Scaffold302	StringTie	transcript	416957	517744	.	+	.	gene_id "GBIG_013851"; transcript_id "GBIG_013851.1"; gene_name "GBI_19103"; oId "STRG.26565.1"; cmp_ref "GBI_19103-RC"; class_code "n"; tss_id "TSS20215";
Scaffold302	StringTie	exon	416957	417195	.	+	.	gene_id "GBIG_013851"; transcript_id "GBIG_013851.1"; exon_number "1";
Scaffold302	StringTie	exon	484470	484692	.	+	.	gene_id "GBIG_013851"; transcript_id "GBIG_013851.1"; exon_number "2";
Scaffold302	StringTie	exon	486641	488421	.	+	.	gene_id "GBIG_013851"; transcript_id "GBIG_013851.1"; exon_number "3";
Scaffold302	StringTie	exon	491516	491734	.	+	.	gene_id "GBIG_013851"; transcript_id "GBIG_013851.1"; exon_number "4";
Scaffold302	StringTie	exon	496031	496293	.	+	.	gene_id "GBIG_013851"; transcript_id "GBIG_013851.1"; exon_number "5";
Scaffold302	StringTie	exon	500178	500350	.	+	.	gene_id "GBIG_013851"; transcript_id "GBIG_013851.1"; exon_number "6";
Scaffold302	StringTie	exon	501574	501621	.	+	.	gene_id "GBIG_013851"; transcript_id "GBIG_013851.1"; exon_number "7";
Scaffold302	StringTie	exon	501837	507086	.	+	.	gene_id "GBIG_013851"; transcript_id "GBIG_013851.1"; exon_number "8";
Scaffold302	StringTie	exon	512159	517744	.	+	.	gene_id "GBIG_013851"; transcript_id "GBIG_013851.1"; exon_number "9";
Scaffold302	AGAT	transcript	445496	446049	.	+	.	gene_id "GBIG_013851"; transcript_id "GBI_19103-RA"; Parent "GBI_19103"; gene_name "GBI_19103";
Scaffold302	maker	exon	445496	445550	.	+	.	gene_id "GBIG_013851"; transcript_id "GBI_19103-RA"; Parent "GBI_19103-RA"; gene_name "GBI_19103";
Scaffold302	maker	exon	445661	446049	.	+	.	gene_id "GBIG_013851"; transcript_id "GBI_19103-RA"; Parent "GBI_19103-RA"; gene_name "GBI_19103";
Scaffold302	maker	CDS	445496	445550	.	+	0	gene_id "GBIG_013851"; transcript_id "GBI_19103-RA"; Parent "GBI_19103-RA"; gene_name "GBI_19103";
Scaffold302	maker	CDS	445661	446049	.	+	2	gene_id "GBIG_013851"; transcript_id "GBI_19103-RA"; Parent "GBI_19103-RA"; gene_name "GBI_19103";
Scaffold302	AGAT	transcript	445496	512397	.	+	.	gene_id "GBIG_013851"; transcript_id "GBI_19103-RB"; Parent "GBI_19103"; gene_name "GBI_19103";
Scaffold302	maker	exon	445496	445554	.	+	.	gene_id "GBIG_013851"; transcript_id "GBI_19103-RB"; Parent "GBI_19103-RB"; gene_name "GBI_19103"; previous_transcript_id "GBI_19103-RB";
Scaffold302	maker	exon	445671	446032	.	+	.	gene_id "GBIG_013851"; transcript_id "GBI_19103-RB"; Parent "GBI_19103-RB"; gene_name "GBI_19103"; previous_transcript_id "GBI_19103-RB";
Scaffold302	maker	exon	461945	462029	.	+	.	gene_id "GBIG_013851"; transcript_id "GBI_19103-RB"; Parent "GBI_19103-RB"; gene_name "GBI_19103"; previous_transcript_id "GBI_19103-RB";
Scaffold302	maker	exon	470520	470784	.	+	.	gene_id "GBIG_013851"; transcript_id "GBI_19103-RB"; Parent "GBI_19103-RB"; gene_name "GBI_19103"; previous_transcript_id "GBI_19103-RB";
Scaffold302	maker	exon	484470	484692	.	+	.	gene_id "GBIG_013851"; transcript_id "GBI_19103-RB"; Parent "GBI_19103-RB"; gene_name "GBI_19103"; previous_transcript_id "GBI_19103-RB";
Scaffold302	maker	exon	486641	486922	.	+	.	gene_id "GBIG_013851"; transcript_id "GBI_19103-RB"; Parent "GBI_19103-RB"; gene_name "GBI_19103"; previous_transcript_id "GBI_19103-RB";
Scaffold302	maker	exon	488231	488421	.	+	.	gene_id "GBIG_013851"; transcript_id "GBI_19103-RB"; Parent "GBI_19103-RB"; gene_name "GBI_19103"; previous_transcript_id "GBI_19103-RB";
Scaffold302	maker	exon	491516	491734	.	+	.	gene_id "GBIG_013851"; transcript_id "GBI_19103-RB"; Parent "GBI_19103-RB"; gene_name "GBI_19103"; previous_transcript_id "GBI_19103-RB";
Scaffold302	maker	exon	495959	496293	.	+	.	gene_id "GBIG_013851"; transcript_id "GBI_19103-RB"; Parent "GBI_19103-RB"; gene_name "GBI_19103"; previous_transcript_id "GBI_19103-RB";
Scaffold302	maker	exon	500178	500350	.	+	.	gene_id "GBIG_013851"; transcript_id "GBI_19103-RB"; Parent "GBI_19103-RB"; gene_name "GBI_19103"; previous_transcript_id "GBI_19103-RB";
Scaffold302	maker	exon	501574	501621	.	+	.	gene_id "GBIG_013851"; transcript_id "GBI_19103-RB"; Parent "GBI_19103-RB"; gene_name "GBI_19103"; previous_transcript_id "GBI_19103-RB";
Scaffold302	maker	exon	505743	505762	.	+	.	gene_id "GBIG_013851"; transcript_id "GBI_19103-RB"; Parent "GBI_19103-RB"; gene_name "GBI_19103"; previous_transcript_id "GBI_19103-RB";
Scaffold302	maker	exon	506837	507086	.	+	.	gene_id "GBIG_013851"; transcript_id "GBI_19103-RB"; Parent "GBI_19103-RB"; gene_name "GBI_19103"; previous_transcript_id "GBI_19103-RB";
Scaffold302	maker	exon	512159	512397	.	+	.	gene_id "GBIG_013851"; transcript_id "GBI_19103-RB"; Parent "GBI_19103-RB"; gene_name "GBI_19103"; previous_transcript_id "GBI_19103-RB";
Scaffold302	maker	CDS	445496	445554	.	+	0	gene_id "GBIG_013851"; transcript_id "GBI_19103-RB"; Parent "GBI_19103-RB"; gene_name "GBI_19103"; previous_transcript_id "GBI_19103-RB";
Scaffold302	maker	CDS	445671	446032	.	+	1	gene_id "GBIG_013851"; transcript_id "GBI_19103-RB"; Parent "GBI_19103-RB"; gene_name "GBI_19103"; previous_transcript_id "GBI_19103-RB";
Scaffold302	maker	CDS	461945	462029	.	+	2	gene_id "GBIG_013851"; transcript_id "GBI_19103-RB"; Parent "GBI_19103-RB"; gene_name "GBI_19103"; previous_transcript_id "GBI_19103-RB";
Scaffold302	maker	CDS	470520	470784	.	+	1	gene_id "GBIG_013851"; transcript_id "GBI_19103-RB"; Parent "GBI_19103-RB"; gene_name "GBI_19103"; previous_transcript_id "GBI_19103-RB";
Scaffold302	maker	CDS	484470	484692	.	+	0	gene_id "GBIG_013851"; transcript_id "GBI_19103-RB"; Parent "GBI_19103-RB"; gene_name "GBI_19103"; previous_transcript_id "GBI_19103-RB";
Scaffold302	maker	CDS	486641	486922	.	+	2	gene_id "GBIG_013851"; transcript_id "GBI_19103-RB"; Parent "GBI_19103-RB"; gene_name "GBI_19103"; previous_transcript_id "GBI_19103-RB";
Scaffold302	maker	CDS	488231	488421	.	+	2	gene_id "GBIG_013851"; transcript_id "GBI_19103-RB"; Parent "GBI_19103-RB"; gene_name "GBI_19103"; previous_transcript_id "GBI_19103-RB";
Scaffold302	maker	CDS	491516	491734	.	+	0	gene_id "GBIG_013851"; transcript_id "GBI_19103-RB"; Parent "GBI_19103-RB"; gene_name "GBI_19103"; previous_transcript_id "GBI_19103-RB";
Scaffold302	maker	CDS	495959	496293	.	+	0	gene_id "GBIG_013851"; transcript_id "GBI_19103-RB"; Parent "GBI_19103-RB"; gene_name "GBI_19103"; previous_transcript_id "GBI_19103-RB";
Scaffold302	maker	CDS	500178	500350	.	+	1	gene_id "GBIG_013851"; transcript_id "GBI_19103-RB"; Parent "GBI_19103-RB"; gene_name "GBI_19103"; previous_transcript_id "GBI_19103-RB";
Scaffold302	maker	CDS	501574	501621	.	+	2	gene_id "GBIG_013851"; transcript_id "GBI_19103-RB"; Parent "GBI_19103-RB"; gene_name "GBI_19103"; previous_transcript_id "GBI_19103-RB";
Scaffold302	maker	CDS	505743	505762	.	+	2	gene_id "GBIG_013851"; transcript_id "GBI_19103-RB"; Parent "GBI_19103-RB"; gene_name "GBI_19103"; previous_transcript_id "GBI_19103-RB";
Scaffold302	maker	CDS	506837	507086	.	+	0	gene_id "GBIG_013851"; transcript_id "GBI_19103-RB"; Parent "GBI_19103-RB"; gene_name "GBI_19103"; previous_transcript_id "GBI_19103-RB";
Scaffold302	maker	CDS	512159	512397	.	+	2	gene_id "GBIG_013851"; transcript_id "GBI_19103-RB"; Parent "GBI_19103-RB"; gene_name "GBI_19103"; previous_transcript_id "GBI_19103-RB";
Scaffold302	StringTie	transcript	445938	470394	.	+	.	gene_id "GBIG_013851"; transcript_id "GBIG_013851.4"; gene_name "GBI_19103"; oId "STRG.26566.1"; cmp_ref "GBI_19103-RB"; class_code "j"; tss_id "TSS20216";
Scaffold302	StringTie	exon	445938	446032	.	+	.	gene_id "GBIG_013851"; transcript_id "GBIG_013851.4"; exon_number "1";
Scaffold302	StringTie	exon	461945	470394	.	+	.	gene_id "GBIG_013851"; transcript_id "GBIG_013851.4"; exon_number "2";
Scaffold302	StringTie	transcript	455102	470394	.	+	.	gene_id "GBIG_013851"; transcript_id "GBIG_013851.5"; gene_name "GBI_19103"; oId "STRG.26567.1"; cmp_ref "GBI_19103-RB"; class_code "e"; tss_id "TSS20217";
Scaffold302	StringTie	exon	455102	470394	.	+	.	gene_id "GBIG_013851"; transcript_id "GBIG_013851.5"; exon_number "1";
Scaffold302	StringTie	transcript	460166	472375	.	+	.	gene_id "GBIG_013851"; transcript_id "GBIG_013851.6"; gene_name "GBI_19103"; oId "STRG.26566.2"; cmp_ref "GBI_19103-RB"; class_code "j"; tss_id "TSS20218";
Scaffold302	StringTie	exon	460166	462029	.	+	.	gene_id "GBIG_013851"; transcript_id "GBIG_013851.6"; exon_number "1";
Scaffold302	StringTie	exon	470520	472375	.	+	.	gene_id "GBIG_013851"; transcript_id "GBIG_013851.6"; exon_number "2";
Scaffold302	AGAT	transcript	470488	512397	.	+	.	gene_id "GBIG_013851"; transcript_id "GBI_19103-RC"; Parent "GBI_19103"; gene_name "GBI_19103";
Scaffold302	maker	exon	470488	470784	.	+	.	gene_id "GBIG_013851"; transcript_id "GBI_19103-RC"; Parent "GBI_19103-RC"; gene_name "GBI_19103"; previous_transcript_id "GBI_19103-RC";
Scaffold302	maker	exon	484470	484692	.	+	.	gene_id "GBIG_013851"; transcript_id "GBI_19103-RC"; Parent "GBI_19103-RC"; gene_name "GBI_19103"; previous_transcript_id "GBI_19103-RC";
Scaffold302	maker	exon	486641	486922	.	+	.	gene_id "GBIG_013851"; transcript_id "GBI_19103-RC"; Parent "GBI_19103-RC"; gene_name "GBI_19103"; previous_transcript_id "GBI_19103-RC";
Scaffold302	maker	exon	488231	488421	.	+	.	gene_id "GBIG_013851"; transcript_id "GBI_19103-RC"; Parent "GBI_19103-RC"; gene_name "GBI_19103"; previous_transcript_id "GBI_19103-RC";
Scaffold302	maker	exon	491516	491734	.	+	.	gene_id "GBIG_013851"; transcript_id "GBI_19103-RC"; Parent "GBI_19103-RC"; gene_name "GBI_19103"; previous_transcript_id "GBI_19103-RC";
Scaffold302	maker	exon	495959	496293	.	+	.	gene_id "GBIG_013851"; transcript_id "GBI_19103-RC"; Parent "GBI_19103-RC"; gene_name "GBI_19103"; previous_transcript_id "GBI_19103-RC";
Scaffold302	maker	exon	500178	500350	.	+	.	gene_id "GBIG_013851"; transcript_id "GBI_19103-RC"; Parent "GBI_19103-RC"; gene_name "GBI_19103"; previous_transcript_id "GBI_19103-RC";
Scaffold302	maker	exon	501574	501621	.	+	.	gene_id "GBIG_013851"; transcript_id "GBI_19103-RC"; Parent "GBI_19103-RC"; gene_name "GBI_19103"; previous_transcript_id "GBI_19103-RC";
Scaffold302	maker	exon	505743	505762	.	+	.	gene_id "GBIG_013851"; transcript_id "GBI_19103-RC"; Parent "GBI_19103-RC"; gene_name "GBI_19103"; previous_transcript_id "GBI_19103-RC";
Scaffold302	maker	exon	506837	507086	.	+	.	gene_id "GBIG_013851"; transcript_id "GBI_19103-RC"; Parent "GBI_19103-RC"; gene_name "GBI_19103"; previous_transcript_id "GBI_19103-RC";
Scaffold302	maker	exon	512159	512397	.	+	.	gene_id "GBIG_013851"; transcript_id "GBI_19103-RC"; Parent "GBI_19103-RC"; gene_name "GBI_19103"; previous_transcript_id "GBI_19103-RC";
Scaffold302	maker	CDS	470488	470784	.	+	0	gene_id "GBIG_013851"; transcript_id "GBI_19103-RC"; Parent "GBI_19103-RC"; gene_name "GBI_19103"; previous_transcript_id "GBI_19103-RC";
Scaffold302	maker	CDS	484470	484692	.	+	0	gene_id "GBIG_013851"; transcript_id "GBI_19103-RC"; Parent "GBI_19103-RC"; gene_name "GBI_19103"; previous_transcript_id "GBI_19103-RC";
Scaffold302	maker	CDS	486641	486922	.	+	2	gene_id "GBIG_013851"; transcript_id "GBI_19103-RC"; Parent "GBI_19103-RC"; gene_name "GBI_19103"; previous_transcript_id "GBI_19103-RC";
Scaffold302	maker	CDS	488231	488421	.	+	2	gene_id "GBIG_013851"; transcript_id "GBI_19103-RC"; Parent "GBI_19103-RC"; gene_name "GBI_19103"; previous_transcript_id "GBI_19103-RC";
Scaffold302	maker	CDS	491516	491734	.	+	0	gene_id "GBIG_013851"; transcript_id "GBI_19103-RC"; Parent "GBI_19103-RC"; gene_name "GBI_19103"; previous_transcript_id "GBI_19103-RC";
Scaffold302	maker	CDS	495959	496293	.	+	0	gene_id "GBIG_013851"; transcript_id "GBI_19103-RC"; Parent "GBI_19103-RC"; gene_name "GBI_19103"; previous_transcript_id "GBI_19103-RC";
Scaffold302	maker	CDS	500178	500350	.	+	1	gene_id "GBIG_013851"; transcript_id "GBI_19103-RC"; Parent "GBI_19103-RC"; gene_name "GBI_19103"; previous_transcript_id "GBI_19103-RC";
Scaffold302	maker	CDS	501574	501621	.	+	2	gene_id "GBIG_013851"; transcript_id "GBI_19103-RC"; Parent "GBI_19103-RC"; gene_name "GBI_19103"; previous_transcript_id "GBI_19103-RC";
Scaffold302	maker	CDS	505743	505762	.	+	2	gene_id "GBIG_013851"; transcript_id "GBI_19103-RC"; Parent "GBI_19103-RC"; gene_name "GBI_19103"; previous_transcript_id "GBI_19103-RC";
Scaffold302	maker	CDS	506837	507086	.	+	0	gene_id "GBIG_013851"; transcript_id "GBI_19103-RC"; Parent "GBI_19103-RC"; gene_name "GBI_19103"; previous_transcript_id "GBI_19103-RC";
Scaffold302	maker	CDS	512159	512397	.	+	2	gene_id "GBIG_013851"; transcript_id "GBI_19103-RC"; Parent "GBI_19103-RC"; gene_name "GBI_19103"; previous_transcript_id "GBI_19103-RC";
Scaffold302	AGAT	transcript	470488	512397	.	+	.	gene_id "GBIG_013851"; transcript_id "GBI_19103-RD"; Parent "GBI_19103"; gene_name "GBI_19103";
Scaffold302	maker	exon	470488	470784	.	+	.	gene_id "GBIG_013851"; transcript_id "GBI_19103-RD"; Parent "GBI_19103-RD"; gene_name "GBI_19103"; previous_transcript_id "GBI_19103-RD";
Scaffold302	maker	exon	484470	484692	.	+	.	gene_id "GBIG_013851"; transcript_id "GBI_19103-RD"; Parent "GBI_19103-RD"; gene_name "GBI_19103"; previous_transcript_id "GBI_19103-RD";
Scaffold302	maker	exon	486641	486922	.	+	.	gene_id "GBIG_013851"; transcript_id "GBI_19103-RD"; Parent "GBI_19103-RD"; gene_name "GBI_19103"; previous_transcript_id "GBI_19103-RD";
Scaffold302	maker	exon	488231	488421	.	+	.	gene_id "GBIG_013851"; transcript_id "GBI_19103-RD"; Parent "GBI_19103-RD"; gene_name "GBI_19103"; previous_transcript_id "GBI_19103-RD";
Scaffold302	maker	exon	491516	491734	.	+	.	gene_id "GBIG_013851"; transcript_id "GBI_19103-RD"; Parent "GBI_19103-RD"; gene_name "GBI_19103"; previous_transcript_id "GBI_19103-RD";
Scaffold302	maker	exon	495959	496293	.	+	.	gene_id "GBIG_013851"; transcript_id "GBI_19103-RD"; Parent "GBI_19103-RD"; gene_name "GBI_19103"; previous_transcript_id "GBI_19103-RD";
Scaffold302	maker	exon	500178	500350	.	+	.	gene_id "GBIG_013851"; transcript_id "GBI_19103-RD"; Parent "GBI_19103-RD"; gene_name "GBI_19103"; previous_transcript_id "GBI_19103-RD";
Scaffold302	maker	exon	501574	501621	.	+	.	gene_id "GBIG_013851"; transcript_id "GBI_19103-RD"; Parent "GBI_19103-RD"; gene_name "GBI_19103"; previous_transcript_id "GBI_19103-RD";
Scaffold302	maker	exon	505743	505762	.	+	.	gene_id "GBIG_013851"; transcript_id "GBI_19103-RD"; Parent "GBI_19103-RD"; gene_name "GBI_19103"; previous_transcript_id "GBI_19103-RD";
Scaffold302	maker	exon	506837	507311	.	+	.	gene_id "GBIG_013851"; transcript_id "GBI_19103-RD"; Parent "GBI_19103-RD"; gene_name "GBI_19103"; previous_transcript_id "GBI_19103-RD";
Scaffold302	maker	exon	512159	512397	.	+	.	gene_id "GBIG_013851"; transcript_id "GBI_19103-RD"; Parent "GBI_19103-RD"; gene_name "GBI_19103"; previous_transcript_id "GBI_19103-RD";
Scaffold302	maker	CDS	470488	470784	.	+	0	gene_id "GBIG_013851"; transcript_id "GBI_19103-RD"; Parent "GBI_19103-RD"; gene_name "GBI_19103"; previous_transcript_id "GBI_19103-RD";
Scaffold302	maker	CDS	484470	484692	.	+	0	gene_id "GBIG_013851"; transcript_id "GBI_19103-RD"; Parent "GBI_19103-RD"; gene_name "GBI_19103"; previous_transcript_id "GBI_19103-RD";
Scaffold302	maker	CDS	486641	486922	.	+	2	gene_id "GBIG_013851"; transcript_id "GBI_19103-RD"; Parent "GBI_19103-RD"; gene_name "GBI_19103"; previous_transcript_id "GBI_19103-RD";
Scaffold302	maker	CDS	488231	488421	.	+	2	gene_id "GBIG_013851"; transcript_id "GBI_19103-RD"; Parent "GBI_19103-RD"; gene_name "GBI_19103"; previous_transcript_id "GBI_19103-RD";
Scaffold302	maker	CDS	491516	491734	.	+	0	gene_id "GBIG_013851"; transcript_id "GBI_19103-RD"; Parent "GBI_19103-RD"; gene_name "GBI_19103"; previous_transcript_id "GBI_19103-RD";
Scaffold302	maker	CDS	495959	496293	.	+	0	gene_id "GBIG_013851"; transcript_id "GBI_19103-RD"; Parent "GBI_19103-RD"; gene_name "GBI_19103"; previous_transcript_id "GBI_19103-RD";
Scaffold302	maker	CDS	500178	500350	.	+	1	gene_id "GBIG_013851"; transcript_id "GBI_19103-RD"; Parent "GBI_19103-RD"; gene_name "GBI_19103"; previous_transcript_id "GBI_19103-RD";
Scaffold302	maker	CDS	501574	501621	.	+	2	gene_id "GBIG_013851"; transcript_id "GBI_19103-RD"; Parent "GBI_19103-RD"; gene_name "GBI_19103"; previous_transcript_id "GBI_19103-RD";
Scaffold302	maker	CDS	505743	505762	.	+	2	gene_id "GBIG_013851"; transcript_id "GBI_19103-RD"; Parent "GBI_19103-RD"; gene_name "GBI_19103"; previous_transcript_id "GBI_19103-RD";
Scaffold302	maker	CDS	506837	507311	.	+	0	gene_id "GBIG_013851"; transcript_id "GBI_19103-RD"; Parent "GBI_19103-RD"; gene_name "GBI_19103"; previous_transcript_id "GBI_19103-RD";
Scaffold302	maker	CDS	512159	512397	.	+	2	gene_id "GBIG_013851"; transcript_id "GBI_19103-RD"; Parent "GBI_19103-RD"; gene_name "GBI_19103"; previous_transcript_id "GBI_19103-RD";
Scaffold302	StringTie	transcript	484271	517744	.	+	.	gene_id "GBIG_013851"; transcript_id "GBIG_013851.9"; gene_name "GBI_19103"; oId "STRG.26565.2"; cmp_ref "GBI_19103-RC"; class_code "n"; tss_id "TSS20219";
Scaffold302	StringTie	exon	484271	484692	.	+	.	gene_id "GBIG_013851"; transcript_id "GBIG_013851.9"; exon_number "1";
Scaffold302	StringTie	exon	486641	486922	.	+	.	gene_id "GBIG_013851"; transcript_id "GBIG_013851.9"; exon_number "2";
Scaffold302	StringTie	exon	488231	488421	.	+	.	gene_id "GBIG_013851"; transcript_id "GBIG_013851.9"; exon_number "3";
Scaffold302	StringTie	exon	491516	491734	.	+	.	gene_id "GBIG_013851"; transcript_id "GBIG_013851.9"; exon_number "4";
Scaffold302	StringTie	exon	496031	496293	.	+	.	gene_id "GBIG_013851"; transcript_id "GBIG_013851.9"; exon_number "5";
Scaffold302	StringTie	exon	500178	500350	.	+	.	gene_id "GBIG_013851"; transcript_id "GBIG_013851.9"; exon_number "6";
Scaffold302	StringTie	exon	501574	501621	.	+	.	gene_id "GBIG_013851"; transcript_id "GBIG_013851.9"; exon_number "7";
Scaffold302	StringTie	exon	501837	507086	.	+	.	gene_id "GBIG_013851"; transcript_id "GBIG_013851.9"; exon_number "8";
Scaffold302	StringTie	exon	512159	517744	.	+	.	gene_id "GBIG_013851"; transcript_id "GBIG_013851.9"; exon_number "9";
Scaffold302	StringTie	transcript	486186	517744	.	+	.	gene_id "GBIG_013851"; transcript_id "GBIG_013851.10"; gene_name "GBI_19103"; oId "STRG.26565.3"; cmp_ref "GBI_19103-RC"; class_code "j"; tss_id "TSS20220";
Scaffold302	StringTie	exon	486186	486922	.	+	.	gene_id "GBIG_013851"; transcript_id "GBIG_013851.10"; exon_number "1";
Scaffold302	StringTie	exon	488231	488421	.	+	.	gene_id "GBIG_013851"; transcript_id "GBIG_013851.10"; exon_number "2";
Scaffold302	StringTie	exon	491516	491734	.	+	.	gene_id "GBIG_013851"; transcript_id "GBIG_013851.10"; exon_number "3";
Scaffold302	StringTie	exon	496031	496293	.	+	.	gene_id "GBIG_013851"; transcript_id "GBIG_013851.10"; exon_number "4";
Scaffold302	StringTie	exon	500178	500350	.	+	.	gene_id "GBIG_013851"; transcript_id "GBIG_013851.10"; exon_number "5";
Scaffold302	StringTie	exon	501574	501621	.	+	.	gene_id "GBIG_013851"; transcript_id "GBIG_013851.10"; exon_number "6";
Scaffold302	StringTie	exon	505743	505756	.	+	.	gene_id "GBIG_013851"; transcript_id "GBIG_013851.10"; exon_number "7";
Scaffold302	StringTie	exon	506909	507086	.	+	.	gene_id "GBIG_013851"; transcript_id "GBIG_013851.10"; exon_number "8";
Scaffold302	StringTie	exon	512159	517744	.	+	.	gene_id "GBIG_013851"; transcript_id "GBIG_013851.10"; exon_number "9";
Scaffold302	StringTie	transcript	495611	517744	.	+	.	gene_id "GBIG_013851"; transcript_id "GBIG_013851.11"; gene_name "GBI_19103"; oId "STRG.26565.4"; cmp_ref "GBI_19103-RC"; class_code "m"; tss_id "TSS20221";
Scaffold302	StringTie	exon	495611	496293	.	+	.	gene_id "GBIG_013851"; transcript_id "GBIG_013851.11"; exon_number "1";
Scaffold302	StringTie	exon	500178	500350	.	+	.	gene_id "GBIG_013851"; transcript_id "GBIG_013851.11"; exon_number "2";
Scaffold302	StringTie	exon	501574	507086	.	+	.	gene_id "GBIG_013851"; transcript_id "GBIG_013851.11"; exon_number "3";
Scaffold302	StringTie	exon	512159	517744	.	+	.	gene_id "GBIG_013851"; transcript_id "GBIG_013851.11"; exon_number "4";
Scaffold302	AGAT	transcript	513141	573601	.	+	.	gene_id "GBIG_013851"; transcript_id "GBI_19104-RA"; Parent "GBI_19104"; gene_name "GBI_19104";
Scaffold302	maker	exon	513141	513153	.	+	.	gene_id "GBIG_013851"; transcript_id "GBI_19104-RA"; Parent "GBI_19104-RA"; gene_name "GBI_19104";
Scaffold302	maker	exon	513361	513488	.	+	.	gene_id "GBIG_013851"; transcript_id "GBI_19104-RA"; Parent "GBI_19104-RA"; gene_name "GBI_19104";
Scaffold302	maker	exon	517135	517217	.	+	.	gene_id "GBIG_013851"; transcript_id "GBI_19104-RA"; Parent "GBI_19104-RA"; gene_name "GBI_19104";
Scaffold302	maker	exon	517574	517602	.	+	.	gene_id "GBIG_013851"; transcript_id "GBI_19104-RA"; Parent "GBI_19104-RA"; gene_name "GBI_19104";
Scaffold302	maker	exon	561039	561240	.	+	.	gene_id "GBIG_013851"; transcript_id "GBI_19104-RA"; Parent "GBI_19104-RA"; gene_name "GBI_19104";
Scaffold302	maker	exon	573435	573453	.	+	.	gene_id "GBIG_013851"; transcript_id "GBI_19104-RA"; Parent "GBI_19104-RA"; gene_name "GBI_19104";
Scaffold302	maker	exon	573485	573601	.	+	.	gene_id "GBIG_013851"; transcript_id "GBI_19104-RA"; Parent "GBI_19104-RA"; gene_name "GBI_19104";
Scaffold302	maker	CDS	513141	513153	.	+	0	gene_id "GBIG_013851"; transcript_id "GBI_19104-RA"; Parent "GBI_19104-RA"; gene_name "GBI_19104";
Scaffold302	maker	CDS	513361	513488	.	+	2	gene_id "GBIG_013851"; transcript_id "GBI_19104-RA"; Parent "GBI_19104-RA"; gene_name "GBI_19104";
Scaffold302	maker	CDS	517135	517217	.	+	0	gene_id "GBIG_013851"; transcript_id "GBI_19104-RA"; Parent "GBI_19104-RA"; gene_name "GBI_19104";
Scaffold302	maker	CDS	517574	517602	.	+	1	gene_id "GBIG_013851"; transcript_id "GBI_19104-RA"; Parent "GBI_19104-RA"; gene_name "GBI_19104";
Scaffold302	maker	CDS	561039	561240	.	+	2	gene_id "GBIG_013851"; transcript_id "GBI_19104-RA"; Parent "GBI_19104-RA"; gene_name "GBI_19104";
Scaffold302	maker	CDS	573435	573453	.	+	1	gene_id "GBIG_013851"; transcript_id "GBI_19104-RA"; Parent "GBI_19104-RA"; gene_name "GBI_19104";
Scaffold302	maker	CDS	573485	573601	.	+	0	gene_id "GBIG_013851"; transcript_id "GBI_19104-RA"; Parent "GBI_19104-RA"; gene_name "GBI_19104";
Scaffold303	StringTie	gene	129978	1059969	.	+	.	gene_id "GBIG_013867"; gene_name "GBI_M__0001G_013867"; combined_IDs "GBI_19118,GBI_19114"
Scaffold303	StringTie	transcript	129978	1059969	.	+	.	gene_id "GBIG_013867"; transcript_id "GBIG_013867.1"; gene_name "GBI_19118"; oId "STRG.26555.2"; cmp_ref "GBI_19118-RA"; class_code "k"; tss_id "TSS20245";
Scaffold303	StringTie	exon	129978	130040	.	+	.	gene_id "GBIG_013867"; transcript_id "GBIG_013867.1"; exon_number "1";
Scaffold303	StringTie	exon	254893	254926	.	+	.	gene_id "GBIG_013867"; transcript_id "GBIG_013867.1"; exon_number "2";
Scaffold303	StringTie	exon	283790	283850	.	+	.	gene_id "GBIG_013867"; transcript_id "GBIG_013867.1"; exon_number "3";
Scaffold303	StringTie	exon	359211	359239	.	+	.	gene_id "GBIG_013867"; transcript_id "GBIG_013867.1"; exon_number "4";
Scaffold303	StringTie	exon	460401	460456	.	+	.	gene_id "GBIG_013867"; transcript_id "GBIG_013867.1"; exon_number "5";
Scaffold303	StringTie	exon	535772	535849	.	+	.	gene_id "GBIG_013867"; transcript_id "GBIG_013867.1"; exon_number "6";
Scaffold303	StringTie	exon	783015	783051	.	+	.	gene_id "GBIG_013867"; transcript_id "GBIG_013867.1"; exon_number "7";
Scaffold303	StringTie	exon	909913	910372	.	+	.	gene_id "GBIG_013867"; transcript_id "GBIG_013867.1"; exon_number "8";
Scaffold303	StringTie	exon	973322	973364	.	+	.	gene_id "GBIG_013867"; transcript_id "GBIG_013867.1"; exon_number "9";
Scaffold303	StringTie	exon	1056624	1059969	.	+	.	gene_id "GBIG_013867"; transcript_id "GBIG_013867.1"; exon_number "10";
Scaffold303	StringTie	transcript	129978	1059969	.	+	.	gene_id "GBIG_013867"; transcript_id "GBIG_013867.2"; gene_name "GBI_19118"; oId "STRG.26555.1"; cmp_ref "GBI_19118-RA"; class_code "j"; tss_id "TSS20245";
Scaffold303	StringTie	exon	129978	130040	.	+	.	gene_id "GBIG_013867"; transcript_id "GBIG_013867.2"; exon_number "1";
Scaffold303	StringTie	exon	254893	254926	.	+	.	gene_id "GBIG_013867"; transcript_id "GBIG_013867.2"; exon_number "2";
Scaffold303	StringTie	exon	283790	283850	.	+	.	gene_id "GBIG_013867"; transcript_id "GBIG_013867.2"; exon_number "3";
Scaffold303	StringTie	exon	359211	359239	.	+	.	gene_id "GBIG_013867"; transcript_id "GBIG_013867.2"; exon_number "4";
Scaffold303	StringTie	exon	460401	460456	.	+	.	gene_id "GBIG_013867"; transcript_id "GBIG_013867.2"; exon_number "5";
Scaffold303	StringTie	exon	535772	535849	.	+	.	gene_id "GBIG_013867"; transcript_id "GBIG_013867.2"; exon_number "6";
Scaffold303	StringTie	exon	783015	783051	.	+	.	gene_id "GBIG_013867"; transcript_id "GBIG_013867.2"; exon_number "7";
Scaffold303	StringTie	exon	909913	910001	.	+	.	gene_id "GBIG_013867"; transcript_id "GBIG_013867.2"; exon_number "8";
Scaffold303	StringTie	exon	973322	973364	.	+	.	gene_id "GBIG_013867"; transcript_id "GBIG_013867.2"; exon_number "9";
Scaffold303	StringTie	exon	1056624	1059969	.	+	.	gene_id "GBIG_013867"; transcript_id "GBIG_013867.2"; exon_number "10";
Scaffold303	AGAT	transcript	535394	537482	.	+	.	gene_id "GBIG_013867"; transcript_id "GBI_19114-RA"; Parent "GBI_19114"; gene_name "GBI_19114";
Scaffold303	maker	exon	535394	535436	.	+	.	gene_id "GBIG_013867"; transcript_id "GBI_19114-RA"; Parent "GBI_19114-RA"; gene_name "GBI_19114";
Scaffold303	maker	exon	535772	535849	.	+	.	gene_id "GBIG_013867"; transcript_id "GBI_19114-RA"; Parent "GBI_19114-RA"; gene_name "GBI_19114";
Scaffold303	maker	exon	537223	537482	.	+	.	gene_id "GBIG_013867"; transcript_id "GBI_19114-RA"; Parent "GBI_19114-RA"; gene_name "GBI_19114";
Scaffold303	maker	CDS	535394	535436	.	+	0	gene_id "GBIG_013867"; transcript_id "GBI_19114-RA"; Parent "GBI_19114-RA"; gene_name "GBI_19114";
Scaffold303	maker	CDS	535772	535849	.	+	2	gene_id "GBIG_013867"; transcript_id "GBI_19114-RA"; Parent "GBI_19114-RA"; gene_name "GBI_19114";
Scaffold303	maker	CDS	537223	537482	.	+	2	gene_id "GBIG_013867"; transcript_id "GBI_19114-RA"; Parent "GBI_19114-RA"; gene_name "GBI_19114";
Scaffold303	StringTie	transcript	883270	1059969	.	+	.	gene_id "GBIG_013867"; transcript_id "GBIG_013867.4"; gene_name "GBI_19118"; oId "STRG.26555.3"; cmp_ref "GBI_19118-RA"; class_code "j"; tss_id "TSS20246";
Scaffold303	StringTie	exon	883270	883324	.	+	.	gene_id "GBIG_013867"; transcript_id "GBIG_013867.4"; exon_number "1";
Scaffold303	StringTie	exon	909913	910001	.	+	.	gene_id "GBIG_013867"; transcript_id "GBIG_013867.4"; exon_number "2";
Scaffold303	StringTie	exon	973322	973364	.	+	.	gene_id "GBIG_013867"; transcript_id "GBIG_013867.4"; exon_number "3";
Scaffold303	StringTie	exon	1056624	1059969	.	+	.	gene_id "GBIG_013867"; transcript_id "GBIG_013867.4"; exon_number "4";
Scaffold303	AGAT	transcript	910063	1058671	.	+	.	gene_id "GBIG_013867"; transcript_id "GBI_19118-RA"; Parent "GBI_19118"; gene_name "GBI_19118";
Scaffold303	maker	exon	910063	910372	.	+	.	gene_id "GBIG_013867"; transcript_id "GBI_19118-RA"; Parent "GBI_19118-RA"; gene_name "GBI_19118";
Scaffold303	maker	exon	973322	973364	.	+	.	gene_id "GBIG_013867"; transcript_id "GBI_19118-RA"; Parent "GBI_19118-RA"; gene_name "GBI_19118";
Scaffold303	maker	exon	1056624	1058671	.	+	.	gene_id "GBIG_013867"; transcript_id "GBI_19118-RA"; Parent "GBI_19118-RA"; gene_name "GBI_19118";
Scaffold303	maker	CDS	1056999	1058546	.	+	0	gene_id "GBIG_013867"; transcript_id "GBI_19118-RA"; Parent "GBI_19118-RA"; gene_name "GBI_19118";
Scaffold303	AGAT	five_prime_UTR	910063	910372	.	+	.	gene_id "GBIG_013867"; transcript_id "GBI_19118-RA"; Parent "GBI_19118-RA"; gene_name "GBI_19118";
Scaffold303	AGAT	five_prime_UTR	973322	973364	.	+	.	gene_id "GBIG_013867"; transcript_id "GBI_19118-RA"; Parent "GBI_19118-RA"; gene_name "GBI_19118";
Scaffold303	AGAT	five_prime_UTR	1056624	1056998	.	+	.	gene_id "GBIG_013867"; transcript_id "GBI_19118-RA"; Parent "GBI_19118-RA"; gene_name "GBI_19118";
Scaffold303	AGAT	three_prime_UTR	1058547	1058671	.	+	.	gene_id "GBIG_013867"; transcript_id "GBI_19118-RA"; Parent "GBI_19118-RA"; gene_name "GBI_19118";
Scaffold304	StringTie	gene	827968	1012733	.	-	.	gene_id "GBIG_013893"; gene_name "GBI_M__0001G_013893"; combined_IDs "GBI_19127,GBI_19128"
Scaffold304	StringTie	transcript	827968	1012733	.	-	.	gene_id "GBIG_013893"; transcript_id "GBIG_013893.1"; gene_name "GBI_19127"; oId "STRG.26603.2"; cmp_ref "GBI_19127-RB"; class_code "n"; tss_id "TSS20278";
Scaffold304	StringTie	exon	827968	829889	.	-	.	gene_id "GBIG_013893"; transcript_id "GBIG_013893.1"; exon_number "1";
Scaffold304	StringTie	exon	829911	832320	.	-	.	gene_id "GBIG_013893"; transcript_id "GBIG_013893.1"; exon_number "2";
Scaffold304	StringTie	exon	832644	837748	.	-	.	gene_id "GBIG_013893"; transcript_id "GBIG_013893.1"; exon_number "3";
Scaffold304	StringTie	exon	838212	838490	.	-	.	gene_id "GBIG_013893"; transcript_id "GBIG_013893.1"; exon_number "4";
Scaffold304	StringTie	exon	850617	850767	.	-	.	gene_id "GBIG_013893"; transcript_id "GBIG_013893.1"; exon_number "5";
Scaffold304	StringTie	exon	854919	855136	.	-	.	gene_id "GBIG_013893"; transcript_id "GBIG_013893.1"; exon_number "6";
Scaffold304	StringTie	exon	856528	856728	.	-	.	gene_id "GBIG_013893"; transcript_id "GBIG_013893.1"; exon_number "7";
Scaffold304	StringTie	exon	858220	858419	.	-	.	gene_id "GBIG_013893"; transcript_id "GBIG_013893.1"; exon_number "8";
Scaffold304	StringTie	exon	860631	860894	.	-	.	gene_id "GBIG_013893"; transcript_id "GBIG_013893.1"; exon_number "9";
Scaffold304	StringTie	exon	862336	862459	.	-	.	gene_id "GBIG_013893"; transcript_id "GBIG_013893.1"; exon_number "10";
Scaffold304	StringTie	exon	907316	907470	.	-	.	gene_id "GBIG_013893"; transcript_id "GBIG_013893.1"; exon_number "11";
Scaffold304	StringTie	exon	1012538	1012733	.	-	.	gene_id "GBIG_013893"; transcript_id "GBIG_013893.1"; exon_number "12";
Scaffold304	StringTie	transcript	827968	1012733	.	-	.	gene_id "GBIG_013893"; transcript_id "GBIG_013893.2"; gene_name "GBI_19127"; oId "STRG.26603.1"; cmp_ref "GBI_19127-RB"; class_code "n"; tss_id "TSS20278";
Scaffold304	StringTie	exon	827968	829889	.	-	.	gene_id "GBIG_013893"; transcript_id "GBIG_013893.2"; exon_number "1";
Scaffold304	StringTie	exon	829911	837748	.	-	.	gene_id "GBIG_013893"; transcript_id "GBIG_013893.2"; exon_number "2";
Scaffold304	StringTie	exon	838212	838490	.	-	.	gene_id "GBIG_013893"; transcript_id "GBIG_013893.2"; exon_number "3";
Scaffold304	StringTie	exon	850617	850767	.	-	.	gene_id "GBIG_013893"; transcript_id "GBIG_013893.2"; exon_number "4";
Scaffold304	StringTie	exon	854919	855136	.	-	.	gene_id "GBIG_013893"; transcript_id "GBIG_013893.2"; exon_number "5";
Scaffold304	StringTie	exon	856528	856728	.	-	.	gene_id "GBIG_013893"; transcript_id "GBIG_013893.2"; exon_number "6";
Scaffold304	StringTie	exon	858220	858419	.	-	.	gene_id "GBIG_013893"; transcript_id "GBIG_013893.2"; exon_number "7";
Scaffold304	StringTie	exon	860631	860894	.	-	.	gene_id "GBIG_013893"; transcript_id "GBIG_013893.2"; exon_number "8";
Scaffold304	StringTie	exon	862336	862459	.	-	.	gene_id "GBIG_013893"; transcript_id "GBIG_013893.2"; exon_number "9";
Scaffold304	StringTie	exon	907316	907470	.	-	.	gene_id "GBIG_013893"; transcript_id "GBIG_013893.2"; exon_number "10";
Scaffold304	StringTie	exon	1012538	1012733	.	-	.	gene_id "GBIG_013893"; transcript_id "GBIG_013893.2"; exon_number "11";
Scaffold304	AGAT	transcript	828413	867257	.	-	.	gene_id "GBIG_013893"; transcript_id "GBI_19127-RA"; Parent "GBI_19127"; gene_name "GBI_19127";
Scaffold304	maker	exon	828413	828507	.	-	.	gene_id "GBIG_013893"; transcript_id "GBI_19127-RA"; Parent "GBI_19127-RA"; gene_name "GBI_19127";
Scaffold304	maker	exon	828531	832320	.	-	.	gene_id "GBIG_013893"; transcript_id "GBI_19127-RA"; Parent "GBI_19127-RA"; gene_name "GBI_19127";
Scaffold304	maker	exon	832644	832817	.	-	.	gene_id "GBIG_013893"; transcript_id "GBI_19127-RA"; Parent "GBI_19127-RA"; gene_name "GBI_19127";
Scaffold304	maker	exon	837605	837748	.	-	.	gene_id "GBIG_013893"; transcript_id "GBI_19127-RA"; Parent "GBI_19127-RA"; gene_name "GBI_19127";
Scaffold304	maker	exon	838212	838490	.	-	.	gene_id "GBIG_013893"; transcript_id "GBI_19127-RA"; Parent "GBI_19127-RA"; gene_name "GBI_19127";
Scaffold304	maker	exon	858220	858419	.	-	.	gene_id "GBIG_013893"; transcript_id "GBI_19127-RA"; Parent "GBI_19127-RA"; gene_name "GBI_19127";
Scaffold304	maker	exon	860631	860894	.	-	.	gene_id "GBIG_013893"; transcript_id "GBI_19127-RA"; Parent "GBI_19127-RA"; gene_name "GBI_19127";
Scaffold304	maker	exon	862336	862459	.	-	.	gene_id "GBIG_013893"; transcript_id "GBI_19127-RA"; Parent "GBI_19127-RA"; gene_name "GBI_19127";
Scaffold304	maker	exon	867177	867257	.	-	.	gene_id "GBIG_013893"; transcript_id "GBI_19127-RA"; Parent "GBI_19127-RA"; gene_name "GBI_19127";
Scaffold304	maker	CDS	832183	832320	.	-	0	gene_id "GBIG_013893"; transcript_id "GBI_19127-RA"; Parent "GBI_19127-RA"; gene_name "GBI_19127";
Scaffold304	maker	CDS	832644	832817	.	-	0	gene_id "GBIG_013893"; transcript_id "GBI_19127-RA"; Parent "GBI_19127-RA"; gene_name "GBI_19127";
Scaffold304	maker	CDS	837605	837748	.	-	0	gene_id "GBIG_013893"; transcript_id "GBI_19127-RA"; Parent "GBI_19127-RA"; gene_name "GBI_19127";
Scaffold304	maker	CDS	838212	838490	.	-	0	gene_id "GBIG_013893"; transcript_id "GBI_19127-RA"; Parent "GBI_19127-RA"; gene_name "GBI_19127";
Scaffold304	maker	CDS	858220	858419	.	-	2	gene_id "GBIG_013893"; transcript_id "GBI_19127-RA"; Parent "GBI_19127-RA"; gene_name "GBI_19127";
Scaffold304	maker	CDS	860631	860894	.	-	2	gene_id "GBIG_013893"; transcript_id "GBI_19127-RA"; Parent "GBI_19127-RA"; gene_name "GBI_19127";
Scaffold304	maker	CDS	862336	862459	.	-	0	gene_id "GBIG_013893"; transcript_id "GBI_19127-RA"; Parent "GBI_19127-RA"; gene_name "GBI_19127";
Scaffold304	maker	CDS	867177	867257	.	-	0	gene_id "GBIG_013893"; transcript_id "GBI_19127-RA"; Parent "GBI_19127-RA"; gene_name "GBI_19127";
Scaffold304	AGAT	three_prime_UTR	828413	828507	.	-	.	gene_id "GBIG_013893"; transcript_id "GBI_19127-RA"; Parent "GBI_19127-RA"; gene_name "GBI_19127";
Scaffold304	AGAT	three_prime_UTR	828531	832182	.	-	.	gene_id "GBIG_013893"; transcript_id "GBI_19127-RA"; Parent "GBI_19127-RA"; gene_name "GBI_19127";
Scaffold304	AGAT	transcript	828413	867257	.	-	.	gene_id "GBIG_013893"; transcript_id "GBI_19127-RB"; Parent "GBI_19127"; gene_name "GBI_19127";
Scaffold304	maker	exon	828413	828507	.	-	.	gene_id "GBIG_013893"; transcript_id "GBI_19127-RB"; Parent "GBI_19127-RB"; gene_name "GBI_19127"; previous_transcript_id "GBI_19127-RB";
Scaffold304	maker	exon	828531	829889	.	-	.	gene_id "GBIG_013893"; transcript_id "GBI_19127-RB"; Parent "GBI_19127-RB"; gene_name "GBI_19127"; previous_transcript_id "GBI_19127-RB";
Scaffold304	maker	exon	829911	832320	.	-	.	gene_id "GBIG_013893"; transcript_id "GBI_19127-RB"; Parent "GBI_19127-RB"; gene_name "GBI_19127"; previous_transcript_id "GBI_19127-RB";
Scaffold304	maker	exon	832644	832817	.	-	.	gene_id "GBIG_013893"; transcript_id "GBI_19127-RB"; Parent "GBI_19127-RB"; gene_name "GBI_19127"; previous_transcript_id "GBI_19127-RB";
Scaffold304	maker	exon	837605	837748	.	-	.	gene_id "GBIG_013893"; transcript_id "GBI_19127-RB"; Parent "GBI_19127-RB"; gene_name "GBI_19127"; previous_transcript_id "GBI_19127-RB";
Scaffold304	maker	exon	838212	838490	.	-	.	gene_id "GBIG_013893"; transcript_id "GBI_19127-RB"; Parent "GBI_19127-RB"; gene_name "GBI_19127"; previous_transcript_id "GBI_19127-RB";
Scaffold304	maker	exon	858220	858419	.	-	.	gene_id "GBIG_013893"; transcript_id "GBI_19127-RB"; Parent "GBI_19127-RB"; gene_name "GBI_19127"; previous_transcript_id "GBI_19127-RB";
Scaffold304	maker	exon	860631	860894	.	-	.	gene_id "GBIG_013893"; transcript_id "GBI_19127-RB"; Parent "GBI_19127-RB"; gene_name "GBI_19127"; previous_transcript_id "GBI_19127-RB";
Scaffold304	maker	exon	862336	862459	.	-	.	gene_id "GBIG_013893"; transcript_id "GBI_19127-RB"; Parent "GBI_19127-RB"; gene_name "GBI_19127"; previous_transcript_id "GBI_19127-RB";
Scaffold304	maker	exon	867177	867257	.	-	.	gene_id "GBIG_013893"; transcript_id "GBI_19127-RB"; Parent "GBI_19127-RB"; gene_name "GBI_19127"; previous_transcript_id "GBI_19127-RB";
Scaffold304	maker	CDS	832183	832320	.	-	0	gene_id "GBIG_013893"; transcript_id "GBI_19127-RB"; Parent "GBI_19127-RB"; gene_name "GBI_19127"; previous_transcript_id "GBI_19127-RB";
Scaffold304	maker	CDS	832644	832817	.	-	0	gene_id "GBIG_013893"; transcript_id "GBI_19127-RB"; Parent "GBI_19127-RB"; gene_name "GBI_19127"; previous_transcript_id "GBI_19127-RB";
Scaffold304	maker	CDS	837605	837748	.	-	0	gene_id "GBIG_013893"; transcript_id "GBI_19127-RB"; Parent "GBI_19127-RB"; gene_name "GBI_19127"; previous_transcript_id "GBI_19127-RB";
Scaffold304	maker	CDS	838212	838490	.	-	0	gene_id "GBIG_013893"; transcript_id "GBI_19127-RB"; Parent "GBI_19127-RB"; gene_name "GBI_19127"; previous_transcript_id "GBI_19127-RB";
Scaffold304	maker	CDS	858220	858419	.	-	2	gene_id "GBIG_013893"; transcript_id "GBI_19127-RB"; Parent "GBI_19127-RB"; gene_name "GBI_19127"; previous_transcript_id "GBI_19127-RB";
Scaffold304	maker	CDS	860631	860894	.	-	2	gene_id "GBIG_013893"; transcript_id "GBI_19127-RB"; Parent "GBI_19127-RB"; gene_name "GBI_19127"; previous_transcript_id "GBI_19127-RB";
Scaffold304	maker	CDS	862336	862459	.	-	0	gene_id "GBIG_013893"; transcript_id "GBI_19127-RB"; Parent "GBI_19127-RB"; gene_name "GBI_19127"; previous_transcript_id "GBI_19127-RB";
Scaffold304	maker	CDS	867177	867257	.	-	0	gene_id "GBIG_013893"; transcript_id "GBI_19127-RB"; Parent "GBI_19127-RB"; gene_name "GBI_19127"; previous_transcript_id "GBI_19127-RB";
Scaffold304	AGAT	three_prime_UTR	828413	828507	.	-	.	gene_id "GBIG_013893"; transcript_id "GBI_19127-RB"; Parent "GBI_19127-RB"; gene_name "GBI_19127"; previous_transcript_id "GBI_19127-RB";
Scaffold304	AGAT	three_prime_UTR	828531	829889	.	-	.	gene_id "GBIG_013893"; transcript_id "GBI_19127-RB"; Parent "GBI_19127-RB"; gene_name "GBI_19127"; previous_transcript_id "GBI_19127-RB";
Scaffold304	AGAT	three_prime_UTR	829911	832182	.	-	.	gene_id "GBIG_013893"; transcript_id "GBI_19127-RB"; Parent "GBI_19127-RB"; gene_name "GBI_19127"; previous_transcript_id "GBI_19127-RB";
Scaffold304	AGAT	transcript	828509	867257	.	-	.	gene_id "GBIG_013893"; transcript_id "GBI_19127-RC"; Parent "GBI_19127"; gene_name "GBI_19127";
Scaffold304	maker	exon	828509	832320	.	-	.	gene_id "GBIG_013893"; transcript_id "GBI_19127-RC"; Parent "GBI_19127-RC"; gene_name "GBI_19127"; previous_transcript_id "GBI_19127-RC";
Scaffold304	maker	exon	832644	832817	.	-	.	gene_id "GBIG_013893"; transcript_id "GBI_19127-RC"; Parent "GBI_19127-RC"; gene_name "GBI_19127"; previous_transcript_id "GBI_19127-RC";
Scaffold304	maker	exon	837605	837748	.	-	.	gene_id "GBIG_013893"; transcript_id "GBI_19127-RC"; Parent "GBI_19127-RC"; gene_name "GBI_19127"; previous_transcript_id "GBI_19127-RC";
Scaffold304	maker	exon	838212	838490	.	-	.	gene_id "GBIG_013893"; transcript_id "GBI_19127-RC"; Parent "GBI_19127-RC"; gene_name "GBI_19127"; previous_transcript_id "GBI_19127-RC";
Scaffold304	maker	exon	858220	858419	.	-	.	gene_id "GBIG_013893"; transcript_id "GBI_19127-RC"; Parent "GBI_19127-RC"; gene_name "GBI_19127"; previous_transcript_id "GBI_19127-RC";
Scaffold304	maker	exon	860631	860894	.	-	.	gene_id "GBIG_013893"; transcript_id "GBI_19127-RC"; Parent "GBI_19127-RC"; gene_name "GBI_19127"; previous_transcript_id "GBI_19127-RC";
Scaffold304	maker	exon	862336	862459	.	-	.	gene_id "GBIG_013893"; transcript_id "GBI_19127-RC"; Parent "GBI_19127-RC"; gene_name "GBI_19127"; previous_transcript_id "GBI_19127-RC";
Scaffold304	maker	exon	867177	867257	.	-	.	gene_id "GBIG_013893"; transcript_id "GBI_19127-RC"; Parent "GBI_19127-RC"; gene_name "GBI_19127"; previous_transcript_id "GBI_19127-RC";
Scaffold304	maker	CDS	832183	832320	.	-	0	gene_id "GBIG_013893"; transcript_id "GBI_19127-RC"; Parent "GBI_19127-RC"; gene_name "GBI_19127"; previous_transcript_id "GBI_19127-RC";
Scaffold304	maker	CDS	832644	832817	.	-	0	gene_id "GBIG_013893"; transcript_id "GBI_19127-RC"; Parent "GBI_19127-RC"; gene_name "GBI_19127"; previous_transcript_id "GBI_19127-RC";
Scaffold304	maker	CDS	837605	837748	.	-	0	gene_id "GBIG_013893"; transcript_id "GBI_19127-RC"; Parent "GBI_19127-RC"; gene_name "GBI_19127"; previous_transcript_id "GBI_19127-RC";
Scaffold304	maker	CDS	838212	838490	.	-	0	gene_id "GBIG_013893"; transcript_id "GBI_19127-RC"; Parent "GBI_19127-RC"; gene_name "GBI_19127"; previous_transcript_id "GBI_19127-RC";
Scaffold304	maker	CDS	858220	858419	.	-	2	gene_id "GBIG_013893"; transcript_id "GBI_19127-RC"; Parent "GBI_19127-RC"; gene_name "GBI_19127"; previous_transcript_id "GBI_19127-RC";
Scaffold304	maker	CDS	860631	860894	.	-	2	gene_id "GBIG_013893"; transcript_id "GBI_19127-RC"; Parent "GBI_19127-RC"; gene_name "GBI_19127"; previous_transcript_id "GBI_19127-RC";
Scaffold304	maker	CDS	862336	862459	.	-	0	gene_id "GBIG_013893"; transcript_id "GBI_19127-RC"; Parent "GBI_19127-RC"; gene_name "GBI_19127"; previous_transcript_id "GBI_19127-RC";
Scaffold304	maker	CDS	867177	867257	.	-	0	gene_id "GBIG_013893"; transcript_id "GBI_19127-RC"; Parent "GBI_19127-RC"; gene_name "GBI_19127"; previous_transcript_id "GBI_19127-RC";
Scaffold304	AGAT	three_prime_UTR	828509	832182	.	-	.	gene_id "GBIG_013893"; transcript_id "GBI_19127-RC"; Parent "GBI_19127-RC"; gene_name "GBI_19127"; previous_transcript_id "GBI_19127-RC";
Scaffold304	StringTie	transcript	832223	1012733	.	-	.	gene_id "GBIG_013893"; transcript_id "GBIG_013893.6"; gene_name "GBI_19127"; oId "STRG.26603.3"; cmp_ref "GBI_19127-RB"; class_code "j"; tss_id "TSS20278";
Scaffold304	StringTie	exon	832223	832320	.	-	.	gene_id "GBIG_013893"; transcript_id "GBIG_013893.6"; exon_number "1";
Scaffold304	StringTie	exon	832644	832817	.	-	.	gene_id "GBIG_013893"; transcript_id "GBIG_013893.6"; exon_number "2";
Scaffold304	StringTie	exon	837605	837748	.	-	.	gene_id "GBIG_013893"; transcript_id "GBIG_013893.6"; exon_number "3";
Scaffold304	StringTie	exon	838212	838490	.	-	.	gene_id "GBIG_013893"; transcript_id "GBIG_013893.6"; exon_number "4";
Scaffold304	StringTie	exon	850617	850767	.	-	.	gene_id "GBIG_013893"; transcript_id "GBIG_013893.6"; exon_number "5";
Scaffold304	StringTie	exon	854919	855136	.	-	.	gene_id "GBIG_013893"; transcript_id "GBIG_013893.6"; exon_number "6";
Scaffold304	StringTie	exon	856528	856728	.	-	.	gene_id "GBIG_013893"; transcript_id "GBIG_013893.6"; exon_number "7";
Scaffold304	StringTie	exon	858220	858419	.	-	.	gene_id "GBIG_013893"; transcript_id "GBIG_013893.6"; exon_number "8";
Scaffold304	StringTie	exon	860631	860894	.	-	.	gene_id "GBIG_013893"; transcript_id "GBIG_013893.6"; exon_number "9";
Scaffold304	StringTie	exon	862336	862459	.	-	.	gene_id "GBIG_013893"; transcript_id "GBIG_013893.6"; exon_number "10";
Scaffold304	StringTie	exon	907316	907470	.	-	.	gene_id "GBIG_013893"; transcript_id "GBIG_013893.6"; exon_number "11";
Scaffold304	StringTie	exon	1012538	1012733	.	-	.	gene_id "GBIG_013893"; transcript_id "GBIG_013893.6"; exon_number "12";
Scaffold304	StringTie	transcript	855729	859219	.	-	.	gene_id "GBIG_013893"; transcript_id "GBIG_013893.7"; gene_name "GBI_19127"; oId "STRG.26603.4"; cmp_ref "GBI_19127-RC"; class_code "j"; tss_id "TSS20279";
Scaffold304	StringTie	exon	855729	856728	.	-	.	gene_id "GBIG_013893"; transcript_id "GBIG_013893.7"; exon_number "1";
Scaffold304	StringTie	exon	858220	859219	.	-	.	gene_id "GBIG_013893"; transcript_id "GBIG_013893.7"; exon_number "2";
Scaffold304	StringTie	transcript	859449	1012733	.	-	.	gene_id "GBIG_013893"; transcript_id "GBIG_013893.8"; gene_name "GBI_19127"; oId "STRG.26603.5"; cmp_ref "GBI_19127-RC"; class_code "j"; tss_id "TSS20278";
Scaffold304	StringTie	exon	859449	860894	.	-	.	gene_id "GBIG_013893"; transcript_id "GBIG_013893.8"; exon_number "1";
Scaffold304	StringTie	exon	862336	862459	.	-	.	gene_id "GBIG_013893"; transcript_id "GBIG_013893.8"; exon_number "2";
Scaffold304	StringTie	exon	907316	907470	.	-	.	gene_id "GBIG_013893"; transcript_id "GBIG_013893.8"; exon_number "3";
Scaffold304	StringTie	exon	1012538	1012733	.	-	.	gene_id "GBIG_013893"; transcript_id "GBIG_013893.8"; exon_number "4";
Scaffold304	StringTie	transcript	861735	1012733	.	-	.	gene_id "GBIG_013893"; transcript_id "GBIG_013893.9"; gene_name "GBI_19128"; oId "STRG.26603.6"; cmp_ref "GBI_19128-RA"; class_code "j"; tss_id "TSS20278";
Scaffold304	StringTie	exon	861735	862459	.	-	.	gene_id "GBIG_013893"; transcript_id "GBIG_013893.9"; exon_number "1";
Scaffold304	StringTie	exon	907316	907470	.	-	.	gene_id "GBIG_013893"; transcript_id "GBIG_013893.9"; exon_number "2";
Scaffold304	StringTie	exon	982150	983043	.	-	.	gene_id "GBIG_013893"; transcript_id "GBIG_013893.9"; exon_number "3";
Scaffold304	StringTie	exon	1012538	1012733	.	-	.	gene_id "GBIG_013893"; transcript_id "GBIG_013893.9"; exon_number "4";
Scaffold304	AGAT	transcript	894799	913676	.	-	.	gene_id "GBIG_013893"; transcript_id "GBI_19128-RA"; Parent "GBI_19128"; gene_name "GBI_19128";
Scaffold304	maker	exon	894799	894869	.	-	.	gene_id "GBIG_013893"; transcript_id "GBI_19128-RA"; Parent "GBI_19128-RA"; gene_name "GBI_19128";
Scaffold304	maker	exon	898816	898855	.	-	.	gene_id "GBIG_013893"; transcript_id "GBI_19128-RA"; Parent "GBI_19128-RA"; gene_name "GBI_19128";
Scaffold304	maker	exon	900263	900553	.	-	.	gene_id "GBIG_013893"; transcript_id "GBI_19128-RA"; Parent "GBI_19128-RA"; gene_name "GBI_19128";
Scaffold304	maker	exon	907316	907470	.	-	.	gene_id "GBIG_013893"; transcript_id "GBI_19128-RA"; Parent "GBI_19128-RA"; gene_name "GBI_19128";
Scaffold304	maker	exon	913247	913676	.	-	.	gene_id "GBIG_013893"; transcript_id "GBI_19128-RA"; Parent "GBI_19128-RA"; gene_name "GBI_19128";
Scaffold304	maker	CDS	894799	894869	.	-	2	gene_id "GBIG_013893"; transcript_id "GBI_19128-RA"; Parent "GBI_19128-RA"; gene_name "GBI_19128";
Scaffold304	maker	CDS	898816	898855	.	-	0	gene_id "GBIG_013893"; transcript_id "GBI_19128-RA"; Parent "GBI_19128-RA"; gene_name "GBI_19128";
Scaffold304	maker	CDS	900263	900553	.	-	0	gene_id "GBIG_013893"; transcript_id "GBI_19128-RA"; Parent "GBI_19128-RA"; gene_name "GBI_19128";
Scaffold304	maker	CDS	907316	907470	.	-	2	gene_id "GBIG_013893"; transcript_id "GBI_19128-RA"; Parent "GBI_19128-RA"; gene_name "GBI_19128";
Scaffold304	maker	CDS	913247	913676	.	-	0	gene_id "GBIG_013893"; transcript_id "GBI_19128-RA"; Parent "GBI_19128-RA"; gene_name "GBI_19128";
Scaffold306	StringTie	gene	714222	776378	.	-	.	gene_id "GBIG_013951"; gene_name "GBI_M__0001G_013951"; combined_IDs "GBI_19148,GBI_19149"
Scaffold306	StringTie	transcript	714222	727237	.	-	.	gene_id "GBIG_013951"; transcript_id "GBIG_013951.1"; gene_name "GBI_19148"; oId "STRG.26652.2"; cmp_ref "GBI_19148-RA"; class_code "j"; tss_id "TSS20348";
Scaffold306	StringTie	exon	714222	715791	.	-	.	gene_id "GBIG_013951"; transcript_id "GBIG_013951.1"; exon_number "1";
Scaffold306	StringTie	exon	717872	718015	.	-	.	gene_id "GBIG_013951"; transcript_id "GBIG_013951.1"; exon_number "2";
Scaffold306	StringTie	exon	718827	718956	.	-	.	gene_id "GBIG_013951"; transcript_id "GBIG_013951.1"; exon_number "3";
Scaffold306	StringTie	exon	724703	724832	.	-	.	gene_id "GBIG_013951"; transcript_id "GBIG_013951.1"; exon_number "4";
Scaffold306	StringTie	exon	726144	726185	.	-	.	gene_id "GBIG_013951"; transcript_id "GBIG_013951.1"; exon_number "5";
Scaffold306	StringTie	exon	727053	727237	.	-	.	gene_id "GBIG_013951"; transcript_id "GBIG_013951.1"; exon_number "6";
Scaffold306	StringTie	transcript	714222	758825	.	-	.	gene_id "GBIG_013951"; transcript_id "GBIG_013951.2"; gene_name "GBI_19148"; oId "STRG.26652.1"; cmp_ref "GBI_19148-RA"; class_code "j"; tss_id "TSS20349";
Scaffold306	StringTie	exon	714222	714564	.	-	.	gene_id "GBIG_013951"; transcript_id "GBIG_013951.2"; exon_number "1";
Scaffold306	StringTie	exon	715712	715791	.	-	.	gene_id "GBIG_013951"; transcript_id "GBIG_013951.2"; exon_number "2";
Scaffold306	StringTie	exon	717872	718015	.	-	.	gene_id "GBIG_013951"; transcript_id "GBIG_013951.2"; exon_number "3";
Scaffold306	StringTie	exon	718827	718956	.	-	.	gene_id "GBIG_013951"; transcript_id "GBIG_013951.2"; exon_number "4";
Scaffold306	StringTie	exon	724703	724737	.	-	.	gene_id "GBIG_013951"; transcript_id "GBIG_013951.2"; exon_number "5";
Scaffold306	StringTie	exon	750739	750762	.	-	.	gene_id "GBIG_013951"; transcript_id "GBIG_013951.2"; exon_number "6";
Scaffold306	StringTie	exon	752104	752174	.	-	.	gene_id "GBIG_013951"; transcript_id "GBIG_013951.2"; exon_number "7";
Scaffold306	StringTie	exon	752807	753017	.	-	.	gene_id "GBIG_013951"; transcript_id "GBIG_013951.2"; exon_number "8";
Scaffold306	StringTie	exon	758644	758825	.	-	.	gene_id "GBIG_013951"; transcript_id "GBIG_013951.2"; exon_number "9";
Scaffold306	StringTie	transcript	714854	727237	.	-	.	gene_id "GBIG_013951"; transcript_id "GBIG_013951.3"; gene_name "GBI_19148"; oId "STRG.26652.3"; cmp_ref "GBI_19148-RA"; class_code "j"; tss_id "TSS20348";
Scaffold306	StringTie	exon	714854	715791	.	-	.	gene_id "GBIG_013951"; transcript_id "GBIG_013951.3"; exon_number "1";
Scaffold306	StringTie	exon	717872	718015	.	-	.	gene_id "GBIG_013951"; transcript_id "GBIG_013951.3"; exon_number "2";
Scaffold306	StringTie	exon	718827	718956	.	-	.	gene_id "GBIG_013951"; transcript_id "GBIG_013951.3"; exon_number "3";
Scaffold306	StringTie	exon	724703	724832	.	-	.	gene_id "GBIG_013951"; transcript_id "GBIG_013951.3"; exon_number "4";
Scaffold306	StringTie	exon	727053	727237	.	-	.	gene_id "GBIG_013951"; transcript_id "GBIG_013951.3"; exon_number "5";
Scaffold306	AGAT	transcript	715712	722948	.	-	.	gene_id "GBIG_013951"; transcript_id "GBI_19148-RA"; Parent "GBI_19148"; gene_name "GBI_19148";
Scaffold306	maker	exon	715712	715879	.	-	.	gene_id "GBIG_013951"; transcript_id "GBI_19148-RA"; Parent "GBI_19148-RA"; gene_name "GBI_19148";
Scaffold306	maker	exon	718827	718956	.	-	.	gene_id "GBIG_013951"; transcript_id "GBI_19148-RA"; Parent "GBI_19148-RA"; gene_name "GBI_19148";
Scaffold306	maker	exon	722926	722948	.	-	.	gene_id "GBIG_013951"; transcript_id "GBI_19148-RA"; Parent "GBI_19148-RA"; gene_name "GBI_19148";
Scaffold306	maker	CDS	715712	715879	.	-	0	gene_id "GBIG_013951"; transcript_id "GBI_19148-RA"; Parent "GBI_19148-RA"; gene_name "GBI_19148";
Scaffold306	maker	CDS	718827	718956	.	-	1	gene_id "GBIG_013951"; transcript_id "GBI_19148-RA"; Parent "GBI_19148-RA"; gene_name "GBI_19148";
Scaffold306	maker	CDS	722926	722948	.	-	0	gene_id "GBIG_013951"; transcript_id "GBI_19148-RA"; Parent "GBI_19148-RA"; gene_name "GBI_19148";
Scaffold306	StringTie	transcript	718255	727237	.	-	.	gene_id "GBIG_013951"; transcript_id "GBIG_013951.5"; gene_name "GBI_19148"; oId "STRG.26652.4"; cmp_ref "GBI_19148-RA"; class_code "j"; tss_id "TSS20348";
Scaffold306	StringTie	exon	718255	718956	.	-	.	gene_id "GBIG_013951"; transcript_id "GBIG_013951.5"; exon_number "1";
Scaffold306	StringTie	exon	724703	724832	.	-	.	gene_id "GBIG_013951"; transcript_id "GBIG_013951.5"; exon_number "2";
Scaffold306	StringTie	exon	726144	726185	.	-	.	gene_id "GBIG_013951"; transcript_id "GBIG_013951.5"; exon_number "3";
Scaffold306	StringTie	exon	727053	727237	.	-	.	gene_id "GBIG_013951"; transcript_id "GBIG_013951.5"; exon_number "4";
Scaffold306	StringTie	transcript	723793	759070	.	-	.	gene_id "GBIG_013951"; transcript_id "GBIG_013951.6"; gene_name "GBI_19149"; oId "STRG.26652.5"; cmp_ref "GBI_19149-RA"; class_code "j"; tss_id "TSS20350";
Scaffold306	StringTie	exon	723793	724737	.	-	.	gene_id "GBIG_013951"; transcript_id "GBIG_013951.6"; exon_number "1";
Scaffold306	StringTie	exon	750739	750762	.	-	.	gene_id "GBIG_013951"; transcript_id "GBIG_013951.6"; exon_number "2";
Scaffold306	StringTie	exon	752104	752174	.	-	.	gene_id "GBIG_013951"; transcript_id "GBIG_013951.6"; exon_number "3";
Scaffold306	StringTie	exon	752807	753138	.	-	.	gene_id "GBIG_013951"; transcript_id "GBIG_013951.6"; exon_number "4";
Scaffold306	StringTie	exon	758644	759070	.	-	.	gene_id "GBIG_013951"; transcript_id "GBIG_013951.6"; exon_number "5";
Scaffold306	StringTie	transcript	741968	750608	.	-	.	gene_id "GBIG_013951"; transcript_id "GBIG_013951.7"; gene_name "GBI_19149"; oId "STRG.26652.8"; cmp_ref "GBI_19149-RA"; class_code "j"; tss_id "TSS20351";
Scaffold306	StringTie	exon	741968	742090	.	-	.	gene_id "GBIG_013951"; transcript_id "GBIG_013951.7"; exon_number "1";
Scaffold306	StringTie	exon	743980	744125	.	-	.	gene_id "GBIG_013951"; transcript_id "GBIG_013951.7"; exon_number "2";
Scaffold306	StringTie	exon	749256	750608	.	-	.	gene_id "GBIG_013951"; transcript_id "GBIG_013951.7"; exon_number "3";
Scaffold306	StringTie	transcript	741968	758825	.	-	.	gene_id "GBIG_013951"; transcript_id "GBIG_013951.8"; gene_name "GBI_19149"; oId "STRG.26652.7"; cmp_ref "GBI_19149-RA"; class_code "m"; tss_id "TSS20349";
Scaffold306	StringTie	exon	741968	742467	.	-	.	gene_id "GBIG_013951"; transcript_id "GBIG_013951.8"; exon_number "1";
Scaffold306	StringTie	exon	758644	758825	.	-	.	gene_id "GBIG_013951"; transcript_id "GBIG_013951.8"; exon_number "2";
Scaffold306	StringTie	transcript	741968	776378	.	-	.	gene_id "GBIG_013951"; transcript_id "GBIG_013951.9"; gene_name "GBI_19149"; oId "STRG.26652.6"; cmp_ref "GBI_19149-RA"; class_code "j"; tss_id "TSS20352";
Scaffold306	StringTie	exon	741968	742090	.	-	.	gene_id "GBIG_013951"; transcript_id "GBIG_013951.9"; exon_number "1";
Scaffold306	StringTie	exon	748221	748367	.	-	.	gene_id "GBIG_013951"; transcript_id "GBIG_013951.9"; exon_number "2";
Scaffold306	StringTie	exon	749256	749385	.	-	.	gene_id "GBIG_013951"; transcript_id "GBIG_013951.9"; exon_number "3";
Scaffold306	StringTie	exon	776245	776378	.	-	.	gene_id "GBIG_013951"; transcript_id "GBIG_013951.9"; exon_number "4";
Scaffold306	AGAT	transcript	742049	758779	.	-	.	gene_id "GBIG_013951"; transcript_id "GBI_19149-RA"; Parent "GBI_19149"; gene_name "GBI_19149";
Scaffold306	maker	exon	742049	742090	.	-	.	gene_id "GBIG_013951"; transcript_id "GBI_19149-RA"; Parent "GBI_19149-RA"; gene_name "GBI_19149";
Scaffold306	maker	exon	742381	742467	.	-	.	gene_id "GBIG_013951"; transcript_id "GBI_19149-RA"; Parent "GBI_19149-RA"; gene_name "GBI_19149";
Scaffold306	maker	exon	758644	758779	.	-	.	gene_id "GBIG_013951"; transcript_id "GBI_19149-RA"; Parent "GBI_19149-RA"; gene_name "GBI_19149";
Scaffold306	maker	CDS	742049	742090	.	-	0	gene_id "GBIG_013951"; transcript_id "GBI_19149-RA"; Parent "GBI_19149-RA"; gene_name "GBI_19149";
Scaffold306	maker	CDS	742381	742467	.	-	0	gene_id "GBIG_013951"; transcript_id "GBI_19149-RA"; Parent "GBI_19149-RA"; gene_name "GBI_19149";
Scaffold306	maker	CDS	758644	758775	.	-	0	gene_id "GBIG_013951"; transcript_id "GBI_19149-RA"; Parent "GBI_19149-RA"; gene_name "GBI_19149";
Scaffold306	AGAT	five_prime_UTR	758776	758779	.	-	.	gene_id "GBIG_013951"; transcript_id "GBI_19149-RA"; Parent "GBI_19149-RA"; gene_name "GBI_19149";
Scaffold306	StringTie	transcript	750700	758825	.	-	.	gene_id "GBIG_013951"; transcript_id "GBIG_013951.11"; gene_name "GBI_19149"; oId "STRG.26652.10"; cmp_ref "GBI_19149-RA"; class_code "j"; tss_id "TSS20349";
Scaffold306	StringTie	exon	750700	750762	.	-	.	gene_id "GBIG_013951"; transcript_id "GBIG_013951.11"; exon_number "1";
Scaffold306	StringTie	exon	752104	752174	.	-	.	gene_id "GBIG_013951"; transcript_id "GBIG_013951.11"; exon_number "2";
Scaffold306	StringTie	exon	752807	753017	.	-	.	gene_id "GBIG_013951"; transcript_id "GBIG_013951.11"; exon_number "3";
Scaffold306	StringTie	exon	758644	758825	.	-	.	gene_id "GBIG_013951"; transcript_id "GBIG_013951.11"; exon_number "4";
Scaffold307	StringTie	gene	6771	638362	.	-	.	gene_id "GBIG_013963"; gene_name "GBI_M__0001G_013963"; combined_IDs "GBI_19157,GBI_19158,GBI_19156"
Scaffold307	StringTie	transcript	6771	638362	.	-	.	gene_id "GBIG_013963"; transcript_id "GBIG_013963.1"; gene_name "GBI_19156"; oId "STRG.26622.1"; cmp_ref "GBI_19156-RA"; class_code "k"; tss_id "TSS20364";
Scaffold307	StringTie	exon	6771	10629	.	-	.	gene_id "GBIG_013963"; transcript_id "GBIG_013963.1"; exon_number "1";
Scaffold307	StringTie	exon	11348	11449	.	-	.	gene_id "GBIG_013963"; transcript_id "GBIG_013963.1"; exon_number "2";
Scaffold307	StringTie	exon	19857	20006	.	-	.	gene_id "GBIG_013963"; transcript_id "GBIG_013963.1"; exon_number "3";
Scaffold307	StringTie	exon	23419	23556	.	-	.	gene_id "GBIG_013963"; transcript_id "GBIG_013963.1"; exon_number "4";
Scaffold307	StringTie	exon	24100	24228	.	-	.	gene_id "GBIG_013963"; transcript_id "GBIG_013963.1"; exon_number "5";
Scaffold307	StringTie	exon	42333	42491	.	-	.	gene_id "GBIG_013963"; transcript_id "GBIG_013963.1"; exon_number "6";
Scaffold307	StringTie	exon	55115	55322	.	-	.	gene_id "GBIG_013963"; transcript_id "GBIG_013963.1"; exon_number "7";
Scaffold307	StringTie	exon	131584	131681	.	-	.	gene_id "GBIG_013963"; transcript_id "GBIG_013963.1"; exon_number "8";
Scaffold307	StringTie	exon	638279	638362	.	-	.	gene_id "GBIG_013963"; transcript_id "GBIG_013963.1"; exon_number "9";
Scaffold307	AGAT	transcript	6839	20006	.	-	.	gene_id "GBIG_013963"; transcript_id "GBI_19156-RA"; Parent "GBI_19156"; gene_name "GBI_19156";
Scaffold307	maker	exon	6839	10629	.	-	.	gene_id "GBIG_013963"; transcript_id "GBI_19156-RA"; Parent "GBI_19156-RA"; gene_name "GBI_19156";
Scaffold307	maker	exon	11348	11449	.	-	.	gene_id "GBIG_013963"; transcript_id "GBI_19156-RA"; Parent "GBI_19156-RA"; gene_name "GBI_19156";
Scaffold307	maker	exon	19857	20006	.	-	.	gene_id "GBIG_013963"; transcript_id "GBI_19156-RA"; Parent "GBI_19156-RA"; gene_name "GBI_19156";
Scaffold307	maker	CDS	10496	10629	.	-	2	gene_id "GBIG_013963"; transcript_id "GBI_19156-RA"; Parent "GBI_19156-RA"; gene_name "GBI_19156";
Scaffold307	maker	CDS	11348	11449	.	-	2	gene_id "GBIG_013963"; transcript_id "GBI_19156-RA"; Parent "GBI_19156-RA"; gene_name "GBI_19156";
Scaffold307	maker	CDS	19857	19959	.	-	0	gene_id "GBIG_013963"; transcript_id "GBI_19156-RA"; Parent "GBI_19156-RA"; gene_name "GBI_19156";
Scaffold307	AGAT	five_prime_UTR	19960	20006	.	-	.	gene_id "GBIG_013963"; transcript_id "GBI_19156-RA"; Parent "GBI_19156-RA"; gene_name "GBI_19156";
Scaffold307	AGAT	three_prime_UTR	6839	10495	.	-	.	gene_id "GBIG_013963"; transcript_id "GBI_19156-RA"; Parent "GBI_19156-RA"; gene_name "GBI_19156";
Scaffold307	StringTie	transcript	7250	638362	.	-	.	gene_id "GBIG_013963"; transcript_id "GBIG_013963.3"; gene_name "GBI_19157"; oId "STRG.26622.3"; cmp_ref "GBI_19157-RA"; class_code "j"; tss_id "TSS20364";
Scaffold307	StringTie	exon	7250	10629	.	-	.	gene_id "GBIG_013963"; transcript_id "GBIG_013963.3"; exon_number "1";
Scaffold307	StringTie	exon	11348	11431	.	-	.	gene_id "GBIG_013963"; transcript_id "GBIG_013963.3"; exon_number "2";
Scaffold307	StringTie	exon	19857	20006	.	-	.	gene_id "GBIG_013963"; transcript_id "GBIG_013963.3"; exon_number "3";
Scaffold307	StringTie	exon	23419	23556	.	-	.	gene_id "GBIG_013963"; transcript_id "GBIG_013963.3"; exon_number "4";
Scaffold307	StringTie	exon	24100	24228	.	-	.	gene_id "GBIG_013963"; transcript_id "GBIG_013963.3"; exon_number "5";
Scaffold307	StringTie	exon	42333	42491	.	-	.	gene_id "GBIG_013963"; transcript_id "GBIG_013963.3"; exon_number "6";
Scaffold307	StringTie	exon	55115	55322	.	-	.	gene_id "GBIG_013963"; transcript_id "GBIG_013963.3"; exon_number "7";
Scaffold307	StringTie	exon	131584	131681	.	-	.	gene_id "GBIG_013963"; transcript_id "GBIG_013963.3"; exon_number "8";
Scaffold307	StringTie	exon	638279	638362	.	-	.	gene_id "GBIG_013963"; transcript_id "GBIG_013963.3"; exon_number "9";
Scaffold307	StringTie	transcript	7250	638362	.	-	.	gene_id "GBIG_013963"; transcript_id "GBIG_013963.4"; gene_name "GBI_19157"; oId "STRG.26622.2"; cmp_ref "GBI_19157-RA"; class_code "j"; tss_id "TSS20364";
Scaffold307	StringTie	exon	7250	10629	.	-	.	gene_id "GBIG_013963"; transcript_id "GBIG_013963.4"; exon_number "1";
Scaffold307	StringTie	exon	11348	11431	.	-	.	gene_id "GBIG_013963"; transcript_id "GBIG_013963.4"; exon_number "2";
Scaffold307	StringTie	exon	19857	20006	.	-	.	gene_id "GBIG_013963"; transcript_id "GBIG_013963.4"; exon_number "3";
Scaffold307	StringTie	exon	23419	23556	.	-	.	gene_id "GBIG_013963"; transcript_id "GBIG_013963.4"; exon_number "4";
Scaffold307	StringTie	exon	24100	24228	.	-	.	gene_id "GBIG_013963"; transcript_id "GBIG_013963.4"; exon_number "5";
Scaffold307	StringTie	exon	42333	42491	.	-	.	gene_id "GBIG_013963"; transcript_id "GBIG_013963.4"; exon_number "6";
Scaffold307	StringTie	exon	55115	55322	.	-	.	gene_id "GBIG_013963"; transcript_id "GBIG_013963.4"; exon_number "7";
Scaffold307	StringTie	exon	131584	131678	.	-	.	gene_id "GBIG_013963"; transcript_id "GBIG_013963.4"; exon_number "8";
Scaffold307	StringTie	exon	638279	638362	.	-	.	gene_id "GBIG_013963"; transcript_id "GBIG_013963.4"; exon_number "9";
Scaffold307	AGAT	transcript	23345	56694	.	-	.	gene_id "GBIG_013963"; transcript_id "GBI_19157-RA"; Parent "GBI_19157"; gene_name "GBI_19157";
Scaffold307	maker	exon	23345	23556	.	-	.	gene_id "GBIG_013963"; transcript_id "GBI_19157-RA"; Parent "GBI_19157-RA"; gene_name "GBI_19157";
Scaffold307	maker	exon	24100	24228	.	-	.	gene_id "GBIG_013963"; transcript_id "GBI_19157-RA"; Parent "GBI_19157-RA"; gene_name "GBI_19157";
Scaffold307	maker	exon	42333	42491	.	-	.	gene_id "GBIG_013963"; transcript_id "GBI_19157-RA"; Parent "GBI_19157-RA"; gene_name "GBI_19157";
Scaffold307	maker	exon	55115	55322	.	-	.	gene_id "GBIG_013963"; transcript_id "GBI_19157-RA"; Parent "GBI_19157-RA"; gene_name "GBI_19157";
Scaffold307	maker	exon	56638	56694	.	-	.	gene_id "GBIG_013963"; transcript_id "GBI_19157-RA"; Parent "GBI_19157-RA"; gene_name "GBI_19157";
Scaffold307	maker	CDS	23345	23556	.	-	2	gene_id "GBIG_013963"; transcript_id "GBI_19157-RA"; Parent "GBI_19157-RA"; gene_name "GBI_19157";
Scaffold307	maker	CDS	24100	24228	.	-	2	gene_id "GBIG_013963"; transcript_id "GBI_19157-RA"; Parent "GBI_19157-RA"; gene_name "GBI_19157";
Scaffold307	maker	CDS	42333	42491	.	-	2	gene_id "GBIG_013963"; transcript_id "GBI_19157-RA"; Parent "GBI_19157-RA"; gene_name "GBI_19157";
Scaffold307	maker	CDS	55115	55322	.	-	0	gene_id "GBIG_013963"; transcript_id "GBI_19157-RA"; Parent "GBI_19157-RA"; gene_name "GBI_19157";
Scaffold307	maker	CDS	56638	56694	.	-	0	gene_id "GBIG_013963"; transcript_id "GBI_19157-RA"; Parent "GBI_19157-RA"; gene_name "GBI_19157";
Scaffold307	AGAT	transcript	119434	133476	.	-	.	gene_id "GBIG_013963"; transcript_id "GBI_19158-RA"; Parent "GBI_19158"; gene_name "GBI_19158";
Scaffold307	maker	exon	119434	119498	.	-	.	gene_id "GBIG_013963"; transcript_id "GBI_19158-RA"; Parent "GBI_19158-RA"; gene_name "GBI_19158";
Scaffold307	maker	exon	128113	128218	.	-	.	gene_id "GBIG_013963"; transcript_id "GBI_19158-RA"; Parent "GBI_19158-RA"; gene_name "GBI_19158";
Scaffold307	maker	exon	131584	131681	.	-	.	gene_id "GBIG_013963"; transcript_id "GBI_19158-RA"; Parent "GBI_19158-RA"; gene_name "GBI_19158";
Scaffold307	maker	exon	133212	133476	.	-	.	gene_id "GBIG_013963"; transcript_id "GBI_19158-RA"; Parent "GBI_19158-RA"; gene_name "GBI_19158";
Scaffold307	maker	CDS	119434	119498	.	-	2	gene_id "GBIG_013963"; transcript_id "GBI_19158-RA"; Parent "GBI_19158-RA"; gene_name "GBI_19158";
Scaffold307	maker	CDS	128113	128218	.	-	0	gene_id "GBIG_013963"; transcript_id "GBI_19158-RA"; Parent "GBI_19158-RA"; gene_name "GBI_19158";
Scaffold307	maker	CDS	131584	131681	.	-	2	gene_id "GBIG_013963"; transcript_id "GBI_19158-RA"; Parent "GBI_19158-RA"; gene_name "GBI_19158";
Scaffold307	maker	CDS	133212	133476	.	-	0	gene_id "GBIG_013963"; transcript_id "GBI_19158-RA"; Parent "GBI_19158-RA"; gene_name "GBI_19158";
Scaffold307	StringTie	gene	917544	1023458	.	-	.	gene_id "GBIG_013964"; gene_name "GBI_M__0001G_013964"; combined_IDs "GBI_19164,GBI_19163"
Scaffold307	StringTie	transcript	917544	959303	.	-	.	gene_id "GBIG_013964"; transcript_id "GBIG_013964.1"; gene_name "GBI_19163"; oId "STRG.26626.1"; cmp_ref "GBI_19163-RC"; class_code "j"; tss_id "TSS20365";
Scaffold307	StringTie	exon	917544	918548	.	-	.	gene_id "GBIG_013964"; transcript_id "GBIG_013964.1"; exon_number "1";
Scaffold307	StringTie	exon	918928	919051	.	-	.	gene_id "GBIG_013964"; transcript_id "GBIG_013964.1"; exon_number "2";
Scaffold307	StringTie	exon	919228	919363	.	-	.	gene_id "GBIG_013964"; transcript_id "GBIG_013964.1"; exon_number "3";
Scaffold307	StringTie	exon	919648	919744	.	-	.	gene_id "GBIG_013964"; transcript_id "GBIG_013964.1"; exon_number "4";
Scaffold307	StringTie	exon	921157	921393	.	-	.	gene_id "GBIG_013964"; transcript_id "GBIG_013964.1"; exon_number "5";
Scaffold307	StringTie	exon	921606	921874	.	-	.	gene_id "GBIG_013964"; transcript_id "GBIG_013964.1"; exon_number "6";
Scaffold307	StringTie	exon	922519	922761	.	-	.	gene_id "GBIG_013964"; transcript_id "GBIG_013964.1"; exon_number "7";
Scaffold307	StringTie	exon	923589	923729	.	-	.	gene_id "GBIG_013964"; transcript_id "GBIG_013964.1"; exon_number "8";
Scaffold307	StringTie	exon	924044	924198	.	-	.	gene_id "GBIG_013964"; transcript_id "GBIG_013964.1"; exon_number "9";
Scaffold307	StringTie	exon	924363	924615	.	-	.	gene_id "GBIG_013964"; transcript_id "GBIG_013964.1"; exon_number "10";
Scaffold307	StringTie	exon	924704	924820	.	-	.	gene_id "GBIG_013964"; transcript_id "GBIG_013964.1"; exon_number "11";
Scaffold307	StringTie	exon	924898	925029	.	-	.	gene_id "GBIG_013964"; transcript_id "GBIG_013964.1"; exon_number "12";
Scaffold307	StringTie	exon	925187	925396	.	-	.	gene_id "GBIG_013964"; transcript_id "GBIG_013964.1"; exon_number "13";
Scaffold307	StringTie	exon	925519	925692	.	-	.	gene_id "GBIG_013964"; transcript_id "GBIG_013964.1"; exon_number "14";
Scaffold307	StringTie	exon	925841	926125	.	-	.	gene_id "GBIG_013964"; transcript_id "GBIG_013964.1"; exon_number "15";
Scaffold307	StringTie	exon	926264	926404	.	-	.	gene_id "GBIG_013964"; transcript_id "GBIG_013964.1"; exon_number "16";
Scaffold307	StringTie	exon	926699	926851	.	-	.	gene_id "GBIG_013964"; transcript_id "GBIG_013964.1"; exon_number "17";
Scaffold307	StringTie	exon	927809	927973	.	-	.	gene_id "GBIG_013964"; transcript_id "GBIG_013964.1"; exon_number "18";
Scaffold307	StringTie	exon	928494	928781	.	-	.	gene_id "GBIG_013964"; transcript_id "GBIG_013964.1"; exon_number "19";
Scaffold307	StringTie	exon	933728	933922	.	-	.	gene_id "GBIG_013964"; transcript_id "GBIG_013964.1"; exon_number "20";
Scaffold307	StringTie	exon	934760	934978	.	-	.	gene_id "GBIG_013964"; transcript_id "GBIG_013964.1"; exon_number "21";
Scaffold307	StringTie	exon	958993	959303	.	-	.	gene_id "GBIG_013964"; transcript_id "GBIG_013964.1"; exon_number "22";
Scaffold307	StringTie	transcript	917544	1021850	.	-	.	gene_id "GBIG_013964"; transcript_id "GBIG_013964.2"; gene_name "GBI_19163"; oId "STRG.26626.3"; cmp_ref "GBI_19163-RC"; class_code "j"; tss_id "TSS20366";
Scaffold307	StringTie	exon	917544	918548	.	-	.	gene_id "GBIG_013964"; transcript_id "GBIG_013964.2"; exon_number "1";
Scaffold307	StringTie	exon	918928	919051	.	-	.	gene_id "GBIG_013964"; transcript_id "GBIG_013964.2"; exon_number "2";
Scaffold307	StringTie	exon	919228	919363	.	-	.	gene_id "GBIG_013964"; transcript_id "GBIG_013964.2"; exon_number "3";
Scaffold307	StringTie	exon	919648	919744	.	-	.	gene_id "GBIG_013964"; transcript_id "GBIG_013964.2"; exon_number "4";
Scaffold307	StringTie	exon	921157	921393	.	-	.	gene_id "GBIG_013964"; transcript_id "GBIG_013964.2"; exon_number "5";
Scaffold307	StringTie	exon	921606	921874	.	-	.	gene_id "GBIG_013964"; transcript_id "GBIG_013964.2"; exon_number "6";
Scaffold307	StringTie	exon	922519	922761	.	-	.	gene_id "GBIG_013964"; transcript_id "GBIG_013964.2"; exon_number "7";
Scaffold307	StringTie	exon	923589	923729	.	-	.	gene_id "GBIG_013964"; transcript_id "GBIG_013964.2"; exon_number "8";
Scaffold307	StringTie	exon	924044	924198	.	-	.	gene_id "GBIG_013964"; transcript_id "GBIG_013964.2"; exon_number "9";
Scaffold307	StringTie	exon	924363	924615	.	-	.	gene_id "GBIG_013964"; transcript_id "GBIG_013964.2"; exon_number "10";
Scaffold307	StringTie	exon	924704	924820	.	-	.	gene_id "GBIG_013964"; transcript_id "GBIG_013964.2"; exon_number "11";
Scaffold307	StringTie	exon	924898	925029	.	-	.	gene_id "GBIG_013964"; transcript_id "GBIG_013964.2"; exon_number "12";
Scaffold307	StringTie	exon	925187	925396	.	-	.	gene_id "GBIG_013964"; transcript_id "GBIG_013964.2"; exon_number "13";
Scaffold307	StringTie	exon	925519	925692	.	-	.	gene_id "GBIG_013964"; transcript_id "GBIG_013964.2"; exon_number "14";
Scaffold307	StringTie	exon	925841	926125	.	-	.	gene_id "GBIG_013964"; transcript_id "GBIG_013964.2"; exon_number "15";
Scaffold307	StringTie	exon	926264	926404	.	-	.	gene_id "GBIG_013964"; transcript_id "GBIG_013964.2"; exon_number "16";
Scaffold307	StringTie	exon	926699	926851	.	-	.	gene_id "GBIG_013964"; transcript_id "GBIG_013964.2"; exon_number "17";
Scaffold307	StringTie	exon	927809	927973	.	-	.	gene_id "GBIG_013964"; transcript_id "GBIG_013964.2"; exon_number "18";
Scaffold307	StringTie	exon	928494	928781	.	-	.	gene_id "GBIG_013964"; transcript_id "GBIG_013964.2"; exon_number "19";
Scaffold307	StringTie	exon	933728	933922	.	-	.	gene_id "GBIG_013964"; transcript_id "GBIG_013964.2"; exon_number "20";
Scaffold307	StringTie	exon	934760	934978	.	-	.	gene_id "GBIG_013964"; transcript_id "GBIG_013964.2"; exon_number "21";
Scaffold307	StringTie	exon	958993	959238	.	-	.	gene_id "GBIG_013964"; transcript_id "GBIG_013964.2"; exon_number "22";
Scaffold307	StringTie	exon	962917	963180	.	-	.	gene_id "GBIG_013964"; transcript_id "GBIG_013964.2"; exon_number "23";
Scaffold307	StringTie	exon	970042	970164	.	-	.	gene_id "GBIG_013964"; transcript_id "GBIG_013964.2"; exon_number "24";
Scaffold307	StringTie	exon	972557	972735	.	-	.	gene_id "GBIG_013964"; transcript_id "GBIG_013964.2"; exon_number "25";
Scaffold307	StringTie	exon	973600	973665	.	-	.	gene_id "GBIG_013964"; transcript_id "GBIG_013964.2"; exon_number "26";
Scaffold307	StringTie	exon	977565	977673	.	-	.	gene_id "GBIG_013964"; transcript_id "GBIG_013964.2"; exon_number "27";
Scaffold307	StringTie	exon	1021818	1021850	.	-	.	gene_id "GBIG_013964"; transcript_id "GBIG_013964.2"; exon_number "28";
Scaffold307	StringTie	transcript	917544	1021850	.	-	.	gene_id "GBIG_013964"; transcript_id "GBIG_013964.3"; gene_name "GBI_19163"; oId "STRG.26626.2"; cmp_ref "GBI_19163-RC"; class_code "j"; tss_id "TSS20366";
Scaffold307	StringTie	exon	917544	918548	.	-	.	gene_id "GBIG_013964"; transcript_id "GBIG_013964.3"; exon_number "1";
Scaffold307	StringTie	exon	918928	919051	.	-	.	gene_id "GBIG_013964"; transcript_id "GBIG_013964.3"; exon_number "2";
Scaffold307	StringTie	exon	919228	919363	.	-	.	gene_id "GBIG_013964"; transcript_id "GBIG_013964.3"; exon_number "3";
Scaffold307	StringTie	exon	919648	919744	.	-	.	gene_id "GBIG_013964"; transcript_id "GBIG_013964.3"; exon_number "4";
Scaffold307	StringTie	exon	921157	921393	.	-	.	gene_id "GBIG_013964"; transcript_id "GBIG_013964.3"; exon_number "5";
Scaffold307	StringTie	exon	921606	921874	.	-	.	gene_id "GBIG_013964"; transcript_id "GBIG_013964.3"; exon_number "6";
Scaffold307	StringTie	exon	922519	922761	.	-	.	gene_id "GBIG_013964"; transcript_id "GBIG_013964.3"; exon_number "7";
Scaffold307	StringTie	exon	923589	923729	.	-	.	gene_id "GBIG_013964"; transcript_id "GBIG_013964.3"; exon_number "8";
Scaffold307	StringTie	exon	924044	924198	.	-	.	gene_id "GBIG_013964"; transcript_id "GBIG_013964.3"; exon_number "9";
Scaffold307	StringTie	exon	924363	924615	.	-	.	gene_id "GBIG_013964"; transcript_id "GBIG_013964.3"; exon_number "10";
Scaffold307	StringTie	exon	924704	924820	.	-	.	gene_id "GBIG_013964"; transcript_id "GBIG_013964.3"; exon_number "11";
Scaffold307	StringTie	exon	924898	925029	.	-	.	gene_id "GBIG_013964"; transcript_id "GBIG_013964.3"; exon_number "12";
Scaffold307	StringTie	exon	925187	925396	.	-	.	gene_id "GBIG_013964"; transcript_id "GBIG_013964.3"; exon_number "13";
Scaffold307	StringTie	exon	925519	925692	.	-	.	gene_id "GBIG_013964"; transcript_id "GBIG_013964.3"; exon_number "14";
Scaffold307	StringTie	exon	925841	926125	.	-	.	gene_id "GBIG_013964"; transcript_id "GBIG_013964.3"; exon_number "15";
Scaffold307	StringTie	exon	926264	926404	.	-	.	gene_id "GBIG_013964"; transcript_id "GBIG_013964.3"; exon_number "16";
Scaffold307	StringTie	exon	926699	926851	.	-	.	gene_id "GBIG_013964"; transcript_id "GBIG_013964.3"; exon_number "17";
Scaffold307	StringTie	exon	927809	927973	.	-	.	gene_id "GBIG_013964"; transcript_id "GBIG_013964.3"; exon_number "18";
Scaffold307	StringTie	exon	928494	928781	.	-	.	gene_id "GBIG_013964"; transcript_id "GBIG_013964.3"; exon_number "19";
Scaffold307	StringTie	exon	933728	933922	.	-	.	gene_id "GBIG_013964"; transcript_id "GBIG_013964.3"; exon_number "20";
Scaffold307	StringTie	exon	934760	934978	.	-	.	gene_id "GBIG_013964"; transcript_id "GBIG_013964.3"; exon_number "21";
Scaffold307	StringTie	exon	958993	959142	.	-	.	gene_id "GBIG_013964"; transcript_id "GBIG_013964.3"; exon_number "22";
Scaffold307	StringTie	exon	962917	963180	.	-	.	gene_id "GBIG_013964"; transcript_id "GBIG_013964.3"; exon_number "23";
Scaffold307	StringTie	exon	970042	970164	.	-	.	gene_id "GBIG_013964"; transcript_id "GBIG_013964.3"; exon_number "24";
Scaffold307	StringTie	exon	972557	972735	.	-	.	gene_id "GBIG_013964"; transcript_id "GBIG_013964.3"; exon_number "25";
Scaffold307	StringTie	exon	973600	973665	.	-	.	gene_id "GBIG_013964"; transcript_id "GBIG_013964.3"; exon_number "26";
Scaffold307	StringTie	exon	977565	977673	.	-	.	gene_id "GBIG_013964"; transcript_id "GBIG_013964.3"; exon_number "27";
Scaffold307	StringTie	exon	1021818	1021850	.	-	.	gene_id "GBIG_013964"; transcript_id "GBIG_013964.3"; exon_number "28";
Scaffold307	AGAT	transcript	917544	963219	.	-	.	gene_id "GBIG_013964"; transcript_id "GBI_19163-RA"; Parent "GBI_19163"; gene_name "GBI_19163";
Scaffold307	maker	exon	917544	918548	.	-	.	gene_id "GBIG_013964"; transcript_id "GBI_19163-RA"; Parent "GBI_19163-RA"; gene_name "GBI_19163";
Scaffold307	maker	exon	918928	919051	.	-	.	gene_id "GBIG_013964"; transcript_id "GBI_19163-RA"; Parent "GBI_19163-RA"; gene_name "GBI_19163";
Scaffold307	maker	exon	919228	919363	.	-	.	gene_id "GBIG_013964"; transcript_id "GBI_19163-RA"; Parent "GBI_19163-RA"; gene_name "GBI_19163";
Scaffold307	maker	exon	919648	919744	.	-	.	gene_id "GBIG_013964"; transcript_id "GBI_19163-RA"; Parent "GBI_19163-RA"; gene_name "GBI_19163";
Scaffold307	maker	exon	921157	921393	.	-	.	gene_id "GBIG_013964"; transcript_id "GBI_19163-RA"; Parent "GBI_19163-RA"; gene_name "GBI_19163";
Scaffold307	maker	exon	921606	921694	.	-	.	gene_id "GBIG_013964"; transcript_id "GBI_19163-RA"; Parent "GBI_19163-RA"; gene_name "GBI_19163";
Scaffold307	maker	exon	922648	922761	.	-	.	gene_id "GBIG_013964"; transcript_id "GBI_19163-RA"; Parent "GBI_19163-RA"; gene_name "GBI_19163";
Scaffold307	maker	exon	923589	923729	.	-	.	gene_id "GBIG_013964"; transcript_id "GBI_19163-RA"; Parent "GBI_19163-RA"; gene_name "GBI_19163";
Scaffold307	maker	exon	924044	924198	.	-	.	gene_id "GBIG_013964"; transcript_id "GBI_19163-RA"; Parent "GBI_19163-RA"; gene_name "GBI_19163";
Scaffold307	maker	exon	924363	924615	.	-	.	gene_id "GBIG_013964"; transcript_id "GBI_19163-RA"; Parent "GBI_19163-RA"; gene_name "GBI_19163";
Scaffold307	maker	exon	924704	924820	.	-	.	gene_id "GBIG_013964"; transcript_id "GBI_19163-RA"; Parent "GBI_19163-RA"; gene_name "GBI_19163";
Scaffold307	maker	exon	924898	925029	.	-	.	gene_id "GBIG_013964"; transcript_id "GBI_19163-RA"; Parent "GBI_19163-RA"; gene_name "GBI_19163";
Scaffold307	maker	exon	925202	925396	.	-	.	gene_id "GBIG_013964"; transcript_id "GBI_19163-RA"; Parent "GBI_19163-RA"; gene_name "GBI_19163";
Scaffold307	maker	exon	925519	925692	.	-	.	gene_id "GBIG_013964"; transcript_id "GBI_19163-RA"; Parent "GBI_19163-RA"; gene_name "GBI_19163";
Scaffold307	maker	exon	925841	926125	.	-	.	gene_id "GBIG_013964"; transcript_id "GBI_19163-RA"; Parent "GBI_19163-RA"; gene_name "GBI_19163";
Scaffold307	maker	exon	926264	926404	.	-	.	gene_id "GBIG_013964"; transcript_id "GBI_19163-RA"; Parent "GBI_19163-RA"; gene_name "GBI_19163";
Scaffold307	maker	exon	926699	926851	.	-	.	gene_id "GBIG_013964"; transcript_id "GBI_19163-RA"; Parent "GBI_19163-RA"; gene_name "GBI_19163";
Scaffold307	maker	exon	927809	927973	.	-	.	gene_id "GBIG_013964"; transcript_id "GBI_19163-RA"; Parent "GBI_19163-RA"; gene_name "GBI_19163";
Scaffold307	maker	exon	928494	928745	.	-	.	gene_id "GBIG_013964"; transcript_id "GBI_19163-RA"; Parent "GBI_19163-RA"; gene_name "GBI_19163";
Scaffold307	maker	exon	933728	933922	.	-	.	gene_id "GBIG_013964"; transcript_id "GBI_19163-RA"; Parent "GBI_19163-RA"; gene_name "GBI_19163";
Scaffold307	maker	exon	934760	934978	.	-	.	gene_id "GBIG_013964"; transcript_id "GBI_19163-RA"; Parent "GBI_19163-RA"; gene_name "GBI_19163";
Scaffold307	maker	exon	958993	959238	.	-	.	gene_id "GBIG_013964"; transcript_id "GBI_19163-RA"; Parent "GBI_19163-RA"; gene_name "GBI_19163";
Scaffold307	maker	exon	962917	963219	.	-	.	gene_id "GBIG_013964"; transcript_id "GBI_19163-RA"; Parent "GBI_19163-RA"; gene_name "GBI_19163";
Scaffold307	maker	CDS	918407	918548	.	-	1	gene_id "GBIG_013964"; transcript_id "GBI_19163-RA"; Parent "GBI_19163-RA"; gene_name "GBI_19163";
Scaffold307	maker	CDS	918928	919051	.	-	2	gene_id "GBIG_013964"; transcript_id "GBI_19163-RA"; Parent "GBI_19163-RA"; gene_name "GBI_19163";
Scaffold307	maker	CDS	919228	919363	.	-	0	gene_id "GBIG_013964"; transcript_id "GBI_19163-RA"; Parent "GBI_19163-RA"; gene_name "GBI_19163";
Scaffold307	maker	CDS	919648	919744	.	-	1	gene_id "GBIG_013964"; transcript_id "GBI_19163-RA"; Parent "GBI_19163-RA"; gene_name "GBI_19163";
Scaffold307	maker	CDS	921157	921393	.	-	1	gene_id "GBIG_013964"; transcript_id "GBI_19163-RA"; Parent "GBI_19163-RA"; gene_name "GBI_19163";
Scaffold307	maker	CDS	921606	921694	.	-	0	gene_id "GBIG_013964"; transcript_id "GBI_19163-RA"; Parent "GBI_19163-RA"; gene_name "GBI_19163";
Scaffold307	maker	CDS	922648	922761	.	-	0	gene_id "GBIG_013964"; transcript_id "GBI_19163-RA"; Parent "GBI_19163-RA"; gene_name "GBI_19163";
Scaffold307	maker	CDS	923589	923729	.	-	0	gene_id "GBIG_013964"; transcript_id "GBI_19163-RA"; Parent "GBI_19163-RA"; gene_name "GBI_19163";
Scaffold307	maker	CDS	924044	924198	.	-	2	gene_id "GBIG_013964"; transcript_id "GBI_19163-RA"; Parent "GBI_19163-RA"; gene_name "GBI_19163";
Scaffold307	maker	CDS	924363	924615	.	-	0	gene_id "GBIG_013964"; transcript_id "GBI_19163-RA"; Parent "GBI_19163-RA"; gene_name "GBI_19163";
Scaffold307	maker	CDS	924704	924820	.	-	0	gene_id "GBIG_013964"; transcript_id "GBI_19163-RA"; Parent "GBI_19163-RA"; gene_name "GBI_19163";
Scaffold307	maker	CDS	924898	925029	.	-	0	gene_id "GBIG_013964"; transcript_id "GBI_19163-RA"; Parent "GBI_19163-RA"; gene_name "GBI_19163";
Scaffold307	maker	CDS	925202	925396	.	-	0	gene_id "GBIG_013964"; transcript_id "GBI_19163-RA"; Parent "GBI_19163-RA"; gene_name "GBI_19163";
Scaffold307	maker	CDS	925519	925692	.	-	0	gene_id "GBIG_013964"; transcript_id "GBI_19163-RA"; Parent "GBI_19163-RA"; gene_name "GBI_19163";
Scaffold307	maker	CDS	925841	926125	.	-	0	gene_id "GBIG_013964"; transcript_id "GBI_19163-RA"; Parent "GBI_19163-RA"; gene_name "GBI_19163";
Scaffold307	maker	CDS	926264	926404	.	-	0	gene_id "GBIG_013964"; transcript_id "GBI_19163-RA"; Parent "GBI_19163-RA"; gene_name "GBI_19163";
Scaffold307	maker	CDS	926699	926851	.	-	0	gene_id "GBIG_013964"; transcript_id "GBI_19163-RA"; Parent "GBI_19163-RA"; gene_name "GBI_19163";
Scaffold307	maker	CDS	927809	927973	.	-	0	gene_id "GBIG_013964"; transcript_id "GBI_19163-RA"; Parent "GBI_19163-RA"; gene_name "GBI_19163";
Scaffold307	maker	CDS	928494	928745	.	-	0	gene_id "GBIG_013964"; transcript_id "GBI_19163-RA"; Parent "GBI_19163-RA"; gene_name "GBI_19163";
Scaffold307	maker	CDS	933728	933922	.	-	0	gene_id "GBIG_013964"; transcript_id "GBI_19163-RA"; Parent "GBI_19163-RA"; gene_name "GBI_19163";
Scaffold307	maker	CDS	934760	934978	.	-	0	gene_id "GBIG_013964"; transcript_id "GBI_19163-RA"; Parent "GBI_19163-RA"; gene_name "GBI_19163";
Scaffold307	maker	CDS	958993	959238	.	-	0	gene_id "GBIG_013964"; transcript_id "GBI_19163-RA"; Parent "GBI_19163-RA"; gene_name "GBI_19163";
Scaffold307	maker	CDS	962917	963219	.	-	0	gene_id "GBIG_013964"; transcript_id "GBI_19163-RA"; Parent "GBI_19163-RA"; gene_name "GBI_19163";
Scaffold307	AGAT	three_prime_UTR	917544	918406	.	-	.	gene_id "GBIG_013964"; transcript_id "GBI_19163-RA"; Parent "GBI_19163-RA"; gene_name "GBI_19163";
Scaffold307	AGAT	transcript	917544	963219	.	-	.	gene_id "GBIG_013964"; transcript_id "GBI_19163-RB"; Parent "GBI_19163"; gene_name "GBI_19163";
Scaffold307	maker	exon	917544	918548	.	-	.	gene_id "GBIG_013964"; transcript_id "GBI_19163-RB"; Parent "GBI_19163-RB"; gene_name "GBI_19163"; previous_transcript_id "GBI_19163-RB";
Scaffold307	maker	exon	918928	919051	.	-	.	gene_id "GBIG_013964"; transcript_id "GBI_19163-RB"; Parent "GBI_19163-RB"; gene_name "GBI_19163"; previous_transcript_id "GBI_19163-RB";
Scaffold307	maker	exon	919228	919363	.	-	.	gene_id "GBIG_013964"; transcript_id "GBI_19163-RB"; Parent "GBI_19163-RB"; gene_name "GBI_19163"; previous_transcript_id "GBI_19163-RB";
Scaffold307	maker	exon	919648	919744	.	-	.	gene_id "GBIG_013964"; transcript_id "GBI_19163-RB"; Parent "GBI_19163-RB"; gene_name "GBI_19163"; previous_transcript_id "GBI_19163-RB";
Scaffold307	maker	exon	921157	921393	.	-	.	gene_id "GBIG_013964"; transcript_id "GBI_19163-RB"; Parent "GBI_19163-RB"; gene_name "GBI_19163"; previous_transcript_id "GBI_19163-RB";
Scaffold307	maker	exon	921606	921802	.	-	.	gene_id "GBIG_013964"; transcript_id "GBI_19163-RB"; Parent "GBI_19163-RB"; gene_name "GBI_19163"; previous_transcript_id "GBI_19163-RB";
Scaffold307	maker	exon	922648	922761	.	-	.	gene_id "GBIG_013964"; transcript_id "GBI_19163-RB"; Parent "GBI_19163-RB"; gene_name "GBI_19163"; previous_transcript_id "GBI_19163-RB";
Scaffold307	maker	exon	923589	923729	.	-	.	gene_id "GBIG_013964"; transcript_id "GBI_19163-RB"; Parent "GBI_19163-RB"; gene_name "GBI_19163"; previous_transcript_id "GBI_19163-RB";
Scaffold307	maker	exon	924044	924198	.	-	.	gene_id "GBIG_013964"; transcript_id "GBI_19163-RB"; Parent "GBI_19163-RB"; gene_name "GBI_19163"; previous_transcript_id "GBI_19163-RB";
Scaffold307	maker	exon	924363	924615	.	-	.	gene_id "GBIG_013964"; transcript_id "GBI_19163-RB"; Parent "GBI_19163-RB"; gene_name "GBI_19163"; previous_transcript_id "GBI_19163-RB";
Scaffold307	maker	exon	924704	924820	.	-	.	gene_id "GBIG_013964"; transcript_id "GBI_19163-RB"; Parent "GBI_19163-RB"; gene_name "GBI_19163"; previous_transcript_id "GBI_19163-RB";
Scaffold307	maker	exon	924898	925029	.	-	.	gene_id "GBIG_013964"; transcript_id "GBI_19163-RB"; Parent "GBI_19163-RB"; gene_name "GBI_19163"; previous_transcript_id "GBI_19163-RB";
Scaffold307	maker	exon	925202	925396	.	-	.	gene_id "GBIG_013964"; transcript_id "GBI_19163-RB"; Parent "GBI_19163-RB"; gene_name "GBI_19163"; previous_transcript_id "GBI_19163-RB";
Scaffold307	maker	exon	925519	925692	.	-	.	gene_id "GBIG_013964"; transcript_id "GBI_19163-RB"; Parent "GBI_19163-RB"; gene_name "GBI_19163"; previous_transcript_id "GBI_19163-RB";
Scaffold307	maker	exon	925841	926125	.	-	.	gene_id "GBIG_013964"; transcript_id "GBI_19163-RB"; Parent "GBI_19163-RB"; gene_name "GBI_19163"; previous_transcript_id "GBI_19163-RB";
Scaffold307	maker	exon	926264	926404	.	-	.	gene_id "GBIG_013964"; transcript_id "GBI_19163-RB"; Parent "GBI_19163-RB"; gene_name "GBI_19163"; previous_transcript_id "GBI_19163-RB";
Scaffold307	maker	exon	926699	926851	.	-	.	gene_id "GBIG_013964"; transcript_id "GBI_19163-RB"; Parent "GBI_19163-RB"; gene_name "GBI_19163"; previous_transcript_id "GBI_19163-RB";
Scaffold307	maker	exon	927809	927973	.	-	.	gene_id "GBIG_013964"; transcript_id "GBI_19163-RB"; Parent "GBI_19163-RB"; gene_name "GBI_19163"; previous_transcript_id "GBI_19163-RB";
Scaffold307	maker	exon	928494	928745	.	-	.	gene_id "GBIG_013964"; transcript_id "GBI_19163-RB"; Parent "GBI_19163-RB"; gene_name "GBI_19163"; previous_transcript_id "GBI_19163-RB";
Scaffold307	maker	exon	933728	933922	.	-	.	gene_id "GBIG_013964"; transcript_id "GBI_19163-RB"; Parent "GBI_19163-RB"; gene_name "GBI_19163"; previous_transcript_id "GBI_19163-RB";
Scaffold307	maker	exon	934760	934978	.	-	.	gene_id "GBIG_013964"; transcript_id "GBI_19163-RB"; Parent "GBI_19163-RB"; gene_name "GBI_19163"; previous_transcript_id "GBI_19163-RB";
Scaffold307	maker	exon	962917	963219	.	-	.	gene_id "GBIG_013964"; transcript_id "GBI_19163-RB"; Parent "GBI_19163-RB"; gene_name "GBI_19163"; previous_transcript_id "GBI_19163-RB";
Scaffold307	maker	CDS	918407	918548	.	-	1	gene_id "GBIG_013964"; transcript_id "GBI_19163-RB"; Parent "GBI_19163-RB"; gene_name "GBI_19163"; previous_transcript_id "GBI_19163-RB";
Scaffold307	maker	CDS	918928	919051	.	-	2	gene_id "GBIG_013964"; transcript_id "GBI_19163-RB"; Parent "GBI_19163-RB"; gene_name "GBI_19163"; previous_transcript_id "GBI_19163-RB";
Scaffold307	maker	CDS	919228	919363	.	-	0	gene_id "GBIG_013964"; transcript_id "GBI_19163-RB"; Parent "GBI_19163-RB"; gene_name "GBI_19163"; previous_transcript_id "GBI_19163-RB";
Scaffold307	maker	CDS	919648	919744	.	-	1	gene_id "GBIG_013964"; transcript_id "GBI_19163-RB"; Parent "GBI_19163-RB"; gene_name "GBI_19163"; previous_transcript_id "GBI_19163-RB";
Scaffold307	maker	CDS	921157	921393	.	-	1	gene_id "GBIG_013964"; transcript_id "GBI_19163-RB"; Parent "GBI_19163-RB"; gene_name "GBI_19163"; previous_transcript_id "GBI_19163-RB";
Scaffold307	maker	CDS	921606	921802	.	-	0	gene_id "GBIG_013964"; transcript_id "GBI_19163-RB"; Parent "GBI_19163-RB"; gene_name "GBI_19163"; previous_transcript_id "GBI_19163-RB";
Scaffold307	maker	CDS	922648	922761	.	-	0	gene_id "GBIG_013964"; transcript_id "GBI_19163-RB"; Parent "GBI_19163-RB"; gene_name "GBI_19163"; previous_transcript_id "GBI_19163-RB";
Scaffold307	maker	CDS	923589	923729	.	-	0	gene_id "GBIG_013964"; transcript_id "GBI_19163-RB"; Parent "GBI_19163-RB"; gene_name "GBI_19163"; previous_transcript_id "GBI_19163-RB";
Scaffold307	maker	CDS	924044	924198	.	-	2	gene_id "GBIG_013964"; transcript_id "GBI_19163-RB"; Parent "GBI_19163-RB"; gene_name "GBI_19163"; previous_transcript_id "GBI_19163-RB";
Scaffold307	maker	CDS	924363	924615	.	-	0	gene_id "GBIG_013964"; transcript_id "GBI_19163-RB"; Parent "GBI_19163-RB"; gene_name "GBI_19163"; previous_transcript_id "GBI_19163-RB";
Scaffold307	maker	CDS	924704	924820	.	-	0	gene_id "GBIG_013964"; transcript_id "GBI_19163-RB"; Parent "GBI_19163-RB"; gene_name "GBI_19163"; previous_transcript_id "GBI_19163-RB";
Scaffold307	maker	CDS	924898	925029	.	-	0	gene_id "GBIG_013964"; transcript_id "GBI_19163-RB"; Parent "GBI_19163-RB"; gene_name "GBI_19163"; previous_transcript_id "GBI_19163-RB";
Scaffold307	maker	CDS	925202	925396	.	-	0	gene_id "GBIG_013964"; transcript_id "GBI_19163-RB"; Parent "GBI_19163-RB"; gene_name "GBI_19163"; previous_transcript_id "GBI_19163-RB";
Scaffold307	maker	CDS	925519	925692	.	-	0	gene_id "GBIG_013964"; transcript_id "GBI_19163-RB"; Parent "GBI_19163-RB"; gene_name "GBI_19163"; previous_transcript_id "GBI_19163-RB";
Scaffold307	maker	CDS	925841	926125	.	-	0	gene_id "GBIG_013964"; transcript_id "GBI_19163-RB"; Parent "GBI_19163-RB"; gene_name "GBI_19163"; previous_transcript_id "GBI_19163-RB";
Scaffold307	maker	CDS	926264	926404	.	-	0	gene_id "GBIG_013964"; transcript_id "GBI_19163-RB"; Parent "GBI_19163-RB"; gene_name "GBI_19163"; previous_transcript_id "GBI_19163-RB";
Scaffold307	maker	CDS	926699	926851	.	-	0	gene_id "GBIG_013964"; transcript_id "GBI_19163-RB"; Parent "GBI_19163-RB"; gene_name "GBI_19163"; previous_transcript_id "GBI_19163-RB";
Scaffold307	maker	CDS	927809	927973	.	-	0	gene_id "GBIG_013964"; transcript_id "GBI_19163-RB"; Parent "GBI_19163-RB"; gene_name "GBI_19163"; previous_transcript_id "GBI_19163-RB";
Scaffold307	maker	CDS	928494	928745	.	-	0	gene_id "GBIG_013964"; transcript_id "GBI_19163-RB"; Parent "GBI_19163-RB"; gene_name "GBI_19163"; previous_transcript_id "GBI_19163-RB";
Scaffold307	maker	CDS	933728	933922	.	-	0	gene_id "GBIG_013964"; transcript_id "GBI_19163-RB"; Parent "GBI_19163-RB"; gene_name "GBI_19163"; previous_transcript_id "GBI_19163-RB";
Scaffold307	maker	CDS	934760	934978	.	-	0	gene_id "GBIG_013964"; transcript_id "GBI_19163-RB"; Parent "GBI_19163-RB"; gene_name "GBI_19163"; previous_transcript_id "GBI_19163-RB";
Scaffold307	maker	CDS	962917	963219	.	-	0	gene_id "GBIG_013964"; transcript_id "GBI_19163-RB"; Parent "GBI_19163-RB"; gene_name "GBI_19163"; previous_transcript_id "GBI_19163-RB";
Scaffold307	AGAT	three_prime_UTR	917544	918406	.	-	.	gene_id "GBIG_013964"; transcript_id "GBI_19163-RB"; Parent "GBI_19163-RB"; gene_name "GBI_19163"; previous_transcript_id "GBI_19163-RB";
Scaffold307	AGAT	transcript	917544	963219	.	-	.	gene_id "GBIG_013964"; transcript_id "GBI_19163-RC"; Parent "GBI_19163"; gene_name "GBI_19163";
Scaffold307	maker	exon	917544	918548	.	-	.	gene_id "GBIG_013964"; transcript_id "GBI_19163-RC"; Parent "GBI_19163-RC"; gene_name "GBI_19163"; previous_transcript_id "GBI_19163-RC";
Scaffold307	maker	exon	918928	919051	.	-	.	gene_id "GBIG_013964"; transcript_id "GBI_19163-RC"; Parent "GBI_19163-RC"; gene_name "GBI_19163"; previous_transcript_id "GBI_19163-RC";
Scaffold307	maker	exon	919228	919363	.	-	.	gene_id "GBIG_013964"; transcript_id "GBI_19163-RC"; Parent "GBI_19163-RC"; gene_name "GBI_19163"; previous_transcript_id "GBI_19163-RC";
Scaffold307	maker	exon	919648	919744	.	-	.	gene_id "GBIG_013964"; transcript_id "GBI_19163-RC"; Parent "GBI_19163-RC"; gene_name "GBI_19163"; previous_transcript_id "GBI_19163-RC";
Scaffold307	maker	exon	921157	921393	.	-	.	gene_id "GBIG_013964"; transcript_id "GBI_19163-RC"; Parent "GBI_19163-RC"; gene_name "GBI_19163"; previous_transcript_id "GBI_19163-RC";
Scaffold307	maker	exon	921606	921874	.	-	.	gene_id "GBIG_013964"; transcript_id "GBI_19163-RC"; Parent "GBI_19163-RC"; gene_name "GBI_19163"; previous_transcript_id "GBI_19163-RC";
Scaffold307	maker	exon	922648	922761	.	-	.	gene_id "GBIG_013964"; transcript_id "GBI_19163-RC"; Parent "GBI_19163-RC"; gene_name "GBI_19163"; previous_transcript_id "GBI_19163-RC";
Scaffold307	maker	exon	923589	923729	.	-	.	gene_id "GBIG_013964"; transcript_id "GBI_19163-RC"; Parent "GBI_19163-RC"; gene_name "GBI_19163"; previous_transcript_id "GBI_19163-RC";
Scaffold307	maker	exon	924044	924198	.	-	.	gene_id "GBIG_013964"; transcript_id "GBI_19163-RC"; Parent "GBI_19163-RC"; gene_name "GBI_19163"; previous_transcript_id "GBI_19163-RC";
Scaffold307	maker	exon	924363	924615	.	-	.	gene_id "GBIG_013964"; transcript_id "GBI_19163-RC"; Parent "GBI_19163-RC"; gene_name "GBI_19163"; previous_transcript_id "GBI_19163-RC";
Scaffold307	maker	exon	924704	924820	.	-	.	gene_id "GBIG_013964"; transcript_id "GBI_19163-RC"; Parent "GBI_19163-RC"; gene_name "GBI_19163"; previous_transcript_id "GBI_19163-RC";
Scaffold307	maker	exon	924898	925029	.	-	.	gene_id "GBIG_013964"; transcript_id "GBI_19163-RC"; Parent "GBI_19163-RC"; gene_name "GBI_19163"; previous_transcript_id "GBI_19163-RC";
Scaffold307	maker	exon	925202	925396	.	-	.	gene_id "GBIG_013964"; transcript_id "GBI_19163-RC"; Parent "GBI_19163-RC"; gene_name "GBI_19163"; previous_transcript_id "GBI_19163-RC";
Scaffold307	maker	exon	925519	925692	.	-	.	gene_id "GBIG_013964"; transcript_id "GBI_19163-RC"; Parent "GBI_19163-RC"; gene_name "GBI_19163"; previous_transcript_id "GBI_19163-RC";
Scaffold307	maker	exon	925841	926125	.	-	.	gene_id "GBIG_013964"; transcript_id "GBI_19163-RC"; Parent "GBI_19163-RC"; gene_name "GBI_19163"; previous_transcript_id "GBI_19163-RC";
Scaffold307	maker	exon	926264	926404	.	-	.	gene_id "GBIG_013964"; transcript_id "GBI_19163-RC"; Parent "GBI_19163-RC"; gene_name "GBI_19163"; previous_transcript_id "GBI_19163-RC";
Scaffold307	maker	exon	926699	926851	.	-	.	gene_id "GBIG_013964"; transcript_id "GBI_19163-RC"; Parent "GBI_19163-RC"; gene_name "GBI_19163"; previous_transcript_id "GBI_19163-RC";
Scaffold307	maker	exon	927809	927973	.	-	.	gene_id "GBIG_013964"; transcript_id "GBI_19163-RC"; Parent "GBI_19163-RC"; gene_name "GBI_19163"; previous_transcript_id "GBI_19163-RC";
Scaffold307	maker	exon	928494	928745	.	-	.	gene_id "GBIG_013964"; transcript_id "GBI_19163-RC"; Parent "GBI_19163-RC"; gene_name "GBI_19163"; previous_transcript_id "GBI_19163-RC";
Scaffold307	maker	exon	933728	933922	.	-	.	gene_id "GBIG_013964"; transcript_id "GBI_19163-RC"; Parent "GBI_19163-RC"; gene_name "GBI_19163"; previous_transcript_id "GBI_19163-RC";
Scaffold307	maker	exon	934760	934978	.	-	.	gene_id "GBIG_013964"; transcript_id "GBI_19163-RC"; Parent "GBI_19163-RC"; gene_name "GBI_19163"; previous_transcript_id "GBI_19163-RC";
Scaffold307	maker	exon	958993	959238	.	-	.	gene_id "GBIG_013964"; transcript_id "GBI_19163-RC"; Parent "GBI_19163-RC"; gene_name "GBI_19163"; previous_transcript_id "GBI_19163-RC";
Scaffold307	maker	exon	962917	963219	.	-	.	gene_id "GBIG_013964"; transcript_id "GBI_19163-RC"; Parent "GBI_19163-RC"; gene_name "GBI_19163"; previous_transcript_id "GBI_19163-RC";
Scaffold307	maker	CDS	918407	918548	.	-	1	gene_id "GBIG_013964"; transcript_id "GBI_19163-RC"; Parent "GBI_19163-RC"; gene_name "GBI_19163"; previous_transcript_id "GBI_19163-RC";
Scaffold307	maker	CDS	918928	919051	.	-	2	gene_id "GBIG_013964"; transcript_id "GBI_19163-RC"; Parent "GBI_19163-RC"; gene_name "GBI_19163"; previous_transcript_id "GBI_19163-RC";
Scaffold307	maker	CDS	919228	919363	.	-	0	gene_id "GBIG_013964"; transcript_id "GBI_19163-RC"; Parent "GBI_19163-RC"; gene_name "GBI_19163"; previous_transcript_id "GBI_19163-RC";
Scaffold307	maker	CDS	919648	919744	.	-	1	gene_id "GBIG_013964"; transcript_id "GBI_19163-RC"; Parent "GBI_19163-RC"; gene_name "GBI_19163"; previous_transcript_id "GBI_19163-RC";
Scaffold307	maker	CDS	921157	921393	.	-	1	gene_id "GBIG_013964"; transcript_id "GBI_19163-RC"; Parent "GBI_19163-RC"; gene_name "GBI_19163"; previous_transcript_id "GBI_19163-RC";
Scaffold307	maker	CDS	921606	921874	.	-	0	gene_id "GBIG_013964"; transcript_id "GBI_19163-RC"; Parent "GBI_19163-RC"; gene_name "GBI_19163"; previous_transcript_id "GBI_19163-RC";
Scaffold307	maker	CDS	922648	922761	.	-	0	gene_id "GBIG_013964"; transcript_id "GBI_19163-RC"; Parent "GBI_19163-RC"; gene_name "GBI_19163"; previous_transcript_id "GBI_19163-RC";
Scaffold307	maker	CDS	923589	923729	.	-	0	gene_id "GBIG_013964"; transcript_id "GBI_19163-RC"; Parent "GBI_19163-RC"; gene_name "GBI_19163"; previous_transcript_id "GBI_19163-RC";
Scaffold307	maker	CDS	924044	924198	.	-	2	gene_id "GBIG_013964"; transcript_id "GBI_19163-RC"; Parent "GBI_19163-RC"; gene_name "GBI_19163"; previous_transcript_id "GBI_19163-RC";
Scaffold307	maker	CDS	924363	924615	.	-	0	gene_id "GBIG_013964"; transcript_id "GBI_19163-RC"; Parent "GBI_19163-RC"; gene_name "GBI_19163"; previous_transcript_id "GBI_19163-RC";
Scaffold307	maker	CDS	924704	924820	.	-	0	gene_id "GBIG_013964"; transcript_id "GBI_19163-RC"; Parent "GBI_19163-RC"; gene_name "GBI_19163"; previous_transcript_id "GBI_19163-RC";
Scaffold307	maker	CDS	924898	925029	.	-	0	gene_id "GBIG_013964"; transcript_id "GBI_19163-RC"; Parent "GBI_19163-RC"; gene_name "GBI_19163"; previous_transcript_id "GBI_19163-RC";
Scaffold307	maker	CDS	925202	925396	.	-	0	gene_id "GBIG_013964"; transcript_id "GBI_19163-RC"; Parent "GBI_19163-RC"; gene_name "GBI_19163"; previous_transcript_id "GBI_19163-RC";
Scaffold307	maker	CDS	925519	925692	.	-	0	gene_id "GBIG_013964"; transcript_id "GBI_19163-RC"; Parent "GBI_19163-RC"; gene_name "GBI_19163"; previous_transcript_id "GBI_19163-RC";
Scaffold307	maker	CDS	925841	926125	.	-	0	gene_id "GBIG_013964"; transcript_id "GBI_19163-RC"; Parent "GBI_19163-RC"; gene_name "GBI_19163"; previous_transcript_id "GBI_19163-RC";
Scaffold307	maker	CDS	926264	926404	.	-	0	gene_id "GBIG_013964"; transcript_id "GBI_19163-RC"; Parent "GBI_19163-RC"; gene_name "GBI_19163"; previous_transcript_id "GBI_19163-RC";
Scaffold307	maker	CDS	926699	926851	.	-	0	gene_id "GBIG_013964"; transcript_id "GBI_19163-RC"; Parent "GBI_19163-RC"; gene_name "GBI_19163"; previous_transcript_id "GBI_19163-RC";
Scaffold307	maker	CDS	927809	927973	.	-	0	gene_id "GBIG_013964"; transcript_id "GBI_19163-RC"; Parent "GBI_19163-RC"; gene_name "GBI_19163"; previous_transcript_id "GBI_19163-RC";
Scaffold307	maker	CDS	928494	928745	.	-	0	gene_id "GBIG_013964"; transcript_id "GBI_19163-RC"; Parent "GBI_19163-RC"; gene_name "GBI_19163"; previous_transcript_id "GBI_19163-RC";
Scaffold307	maker	CDS	933728	933922	.	-	0	gene_id "GBIG_013964"; transcript_id "GBI_19163-RC"; Parent "GBI_19163-RC"; gene_name "GBI_19163"; previous_transcript_id "GBI_19163-RC";
Scaffold307	maker	CDS	934760	934978	.	-	0	gene_id "GBIG_013964"; transcript_id "GBI_19163-RC"; Parent "GBI_19163-RC"; gene_name "GBI_19163"; previous_transcript_id "GBI_19163-RC";
Scaffold307	maker	CDS	958993	959238	.	-	0	gene_id "GBIG_013964"; transcript_id "GBI_19163-RC"; Parent "GBI_19163-RC"; gene_name "GBI_19163"; previous_transcript_id "GBI_19163-RC";
Scaffold307	maker	CDS	962917	963219	.	-	0	gene_id "GBIG_013964"; transcript_id "GBI_19163-RC"; Parent "GBI_19163-RC"; gene_name "GBI_19163"; previous_transcript_id "GBI_19163-RC";
Scaffold307	AGAT	three_prime_UTR	917544	918406	.	-	.	gene_id "GBIG_013964"; transcript_id "GBI_19163-RC"; Parent "GBI_19163-RC"; gene_name "GBI_19163"; previous_transcript_id "GBI_19163-RC";
Scaffold307	AGAT	transcript	917544	963219	.	-	.	gene_id "GBIG_013964"; transcript_id "GBI_19163-RD"; Parent "GBI_19163"; gene_name "GBI_19163";
Scaffold307	maker	exon	917544	918548	.	-	.	gene_id "GBIG_013964"; transcript_id "GBI_19163-RD"; Parent "GBI_19163-RD"; gene_name "GBI_19163"; previous_transcript_id "GBI_19163-RD";
Scaffold307	maker	exon	918928	919051	.	-	.	gene_id "GBIG_013964"; transcript_id "GBI_19163-RD"; Parent "GBI_19163-RD"; gene_name "GBI_19163"; previous_transcript_id "GBI_19163-RD";
Scaffold307	maker	exon	919228	919363	.	-	.	gene_id "GBIG_013964"; transcript_id "GBI_19163-RD"; Parent "GBI_19163-RD"; gene_name "GBI_19163"; previous_transcript_id "GBI_19163-RD";
Scaffold307	maker	exon	919648	919744	.	-	.	gene_id "GBIG_013964"; transcript_id "GBI_19163-RD"; Parent "GBI_19163-RD"; gene_name "GBI_19163"; previous_transcript_id "GBI_19163-RD";
Scaffold307	maker	exon	921157	921393	.	-	.	gene_id "GBIG_013964"; transcript_id "GBI_19163-RD"; Parent "GBI_19163-RD"; gene_name "GBI_19163"; previous_transcript_id "GBI_19163-RD";
Scaffold307	maker	exon	921606	921874	.	-	.	gene_id "GBIG_013964"; transcript_id "GBI_19163-RD"; Parent "GBI_19163-RD"; gene_name "GBI_19163"; previous_transcript_id "GBI_19163-RD";
Scaffold307	maker	exon	922648	922761	.	-	.	gene_id "GBIG_013964"; transcript_id "GBI_19163-RD"; Parent "GBI_19163-RD"; gene_name "GBI_19163"; previous_transcript_id "GBI_19163-RD";
Scaffold307	maker	exon	923589	923729	.	-	.	gene_id "GBIG_013964"; transcript_id "GBI_19163-RD"; Parent "GBI_19163-RD"; gene_name "GBI_19163"; previous_transcript_id "GBI_19163-RD";
Scaffold307	maker	exon	924044	924198	.	-	.	gene_id "GBIG_013964"; transcript_id "GBI_19163-RD"; Parent "GBI_19163-RD"; gene_name "GBI_19163"; previous_transcript_id "GBI_19163-RD";
Scaffold307	maker	exon	924363	924615	.	-	.	gene_id "GBIG_013964"; transcript_id "GBI_19163-RD"; Parent "GBI_19163-RD"; gene_name "GBI_19163"; previous_transcript_id "GBI_19163-RD";
Scaffold307	maker	exon	924704	924820	.	-	.	gene_id "GBIG_013964"; transcript_id "GBI_19163-RD"; Parent "GBI_19163-RD"; gene_name "GBI_19163"; previous_transcript_id "GBI_19163-RD";
Scaffold307	maker	exon	924898	925029	.	-	.	gene_id "GBIG_013964"; transcript_id "GBI_19163-RD"; Parent "GBI_19163-RD"; gene_name "GBI_19163"; previous_transcript_id "GBI_19163-RD";
Scaffold307	maker	exon	925202	925396	.	-	.	gene_id "GBIG_013964"; transcript_id "GBI_19163-RD"; Parent "GBI_19163-RD"; gene_name "GBI_19163"; previous_transcript_id "GBI_19163-RD";
Scaffold307	maker	exon	925519	925692	.	-	.	gene_id "GBIG_013964"; transcript_id "GBI_19163-RD"; Parent "GBI_19163-RD"; gene_name "GBI_19163"; previous_transcript_id "GBI_19163-RD";
Scaffold307	maker	exon	925841	926125	.	-	.	gene_id "GBIG_013964"; transcript_id "GBI_19163-RD"; Parent "GBI_19163-RD"; gene_name "GBI_19163"; previous_transcript_id "GBI_19163-RD";
Scaffold307	maker	exon	926264	926404	.	-	.	gene_id "GBIG_013964"; transcript_id "GBI_19163-RD"; Parent "GBI_19163-RD"; gene_name "GBI_19163"; previous_transcript_id "GBI_19163-RD";
Scaffold307	maker	exon	926699	926851	.	-	.	gene_id "GBIG_013964"; transcript_id "GBI_19163-RD"; Parent "GBI_19163-RD"; gene_name "GBI_19163"; previous_transcript_id "GBI_19163-RD";
Scaffold307	maker	exon	927809	927973	.	-	.	gene_id "GBIG_013964"; transcript_id "GBI_19163-RD"; Parent "GBI_19163-RD"; gene_name "GBI_19163"; previous_transcript_id "GBI_19163-RD";
Scaffold307	maker	exon	928494	928745	.	-	.	gene_id "GBIG_013964"; transcript_id "GBI_19163-RD"; Parent "GBI_19163-RD"; gene_name "GBI_19163"; previous_transcript_id "GBI_19163-RD";
Scaffold307	maker	exon	933728	933922	.	-	.	gene_id "GBIG_013964"; transcript_id "GBI_19163-RD"; Parent "GBI_19163-RD"; gene_name "GBI_19163"; previous_transcript_id "GBI_19163-RD";
Scaffold307	maker	exon	934760	934978	.	-	.	gene_id "GBIG_013964"; transcript_id "GBI_19163-RD"; Parent "GBI_19163-RD"; gene_name "GBI_19163"; previous_transcript_id "GBI_19163-RD";
Scaffold307	maker	exon	958993	959142	.	-	.	gene_id "GBIG_013964"; transcript_id "GBI_19163-RD"; Parent "GBI_19163-RD"; gene_name "GBI_19163"; previous_transcript_id "GBI_19163-RD";
Scaffold307	maker	exon	963109	963219	.	-	.	gene_id "GBIG_013964"; transcript_id "GBI_19163-RD"; Parent "GBI_19163-RD"; gene_name "GBI_19163"; previous_transcript_id "GBI_19163-RD";
Scaffold307	maker	CDS	918407	918548	.	-	1	gene_id "GBIG_013964"; transcript_id "GBI_19163-RD"; Parent "GBI_19163-RD"; gene_name "GBI_19163"; previous_transcript_id "GBI_19163-RD";
Scaffold307	maker	CDS	918928	919051	.	-	2	gene_id "GBIG_013964"; transcript_id "GBI_19163-RD"; Parent "GBI_19163-RD"; gene_name "GBI_19163"; previous_transcript_id "GBI_19163-RD";
Scaffold307	maker	CDS	919228	919363	.	-	0	gene_id "GBIG_013964"; transcript_id "GBI_19163-RD"; Parent "GBI_19163-RD"; gene_name "GBI_19163"; previous_transcript_id "GBI_19163-RD";
Scaffold307	maker	CDS	919648	919744	.	-	1	gene_id "GBIG_013964"; transcript_id "GBI_19163-RD"; Parent "GBI_19163-RD"; gene_name "GBI_19163"; previous_transcript_id "GBI_19163-RD";
Scaffold307	maker	CDS	921157	921393	.	-	1	gene_id "GBIG_013964"; transcript_id "GBI_19163-RD"; Parent "GBI_19163-RD"; gene_name "GBI_19163"; previous_transcript_id "GBI_19163-RD";
Scaffold307	maker	CDS	921606	921874	.	-	0	gene_id "GBIG_013964"; transcript_id "GBI_19163-RD"; Parent "GBI_19163-RD"; gene_name "GBI_19163"; previous_transcript_id "GBI_19163-RD";
Scaffold307	maker	CDS	922648	922761	.	-	0	gene_id "GBIG_013964"; transcript_id "GBI_19163-RD"; Parent "GBI_19163-RD"; gene_name "GBI_19163"; previous_transcript_id "GBI_19163-RD";
Scaffold307	maker	CDS	923589	923729	.	-	0	gene_id "GBIG_013964"; transcript_id "GBI_19163-RD"; Parent "GBI_19163-RD"; gene_name "GBI_19163"; previous_transcript_id "GBI_19163-RD";
Scaffold307	maker	CDS	924044	924198	.	-	2	gene_id "GBIG_013964"; transcript_id "GBI_19163-RD"; Parent "GBI_19163-RD"; gene_name "GBI_19163"; previous_transcript_id "GBI_19163-RD";
Scaffold307	maker	CDS	924363	924615	.	-	0	gene_id "GBIG_013964"; transcript_id "GBI_19163-RD"; Parent "GBI_19163-RD"; gene_name "GBI_19163"; previous_transcript_id "GBI_19163-RD";
Scaffold307	maker	CDS	924704	924820	.	-	0	gene_id "GBIG_013964"; transcript_id "GBI_19163-RD"; Parent "GBI_19163-RD"; gene_name "GBI_19163"; previous_transcript_id "GBI_19163-RD";
Scaffold307	maker	CDS	924898	925029	.	-	0	gene_id "GBIG_013964"; transcript_id "GBI_19163-RD"; Parent "GBI_19163-RD"; gene_name "GBI_19163"; previous_transcript_id "GBI_19163-RD";
Scaffold307	maker	CDS	925202	925396	.	-	0	gene_id "GBIG_013964"; transcript_id "GBI_19163-RD"; Parent "GBI_19163-RD"; gene_name "GBI_19163"; previous_transcript_id "GBI_19163-RD";
Scaffold307	maker	CDS	925519	925692	.	-	0	gene_id "GBIG_013964"; transcript_id "GBI_19163-RD"; Parent "GBI_19163-RD"; gene_name "GBI_19163"; previous_transcript_id "GBI_19163-RD";
Scaffold307	maker	CDS	925841	926125	.	-	0	gene_id "GBIG_013964"; transcript_id "GBI_19163-RD"; Parent "GBI_19163-RD"; gene_name "GBI_19163"; previous_transcript_id "GBI_19163-RD";
Scaffold307	maker	CDS	926264	926404	.	-	0	gene_id "GBIG_013964"; transcript_id "GBI_19163-RD"; Parent "GBI_19163-RD"; gene_name "GBI_19163"; previous_transcript_id "GBI_19163-RD";
Scaffold307	maker	CDS	926699	926851	.	-	0	gene_id "GBIG_013964"; transcript_id "GBI_19163-RD"; Parent "GBI_19163-RD"; gene_name "GBI_19163"; previous_transcript_id "GBI_19163-RD";
Scaffold307	maker	CDS	927809	927973	.	-	0	gene_id "GBIG_013964"; transcript_id "GBI_19163-RD"; Parent "GBI_19163-RD"; gene_name "GBI_19163"; previous_transcript_id "GBI_19163-RD";
Scaffold307	maker	CDS	928494	928745	.	-	0	gene_id "GBIG_013964"; transcript_id "GBI_19163-RD"; Parent "GBI_19163-RD"; gene_name "GBI_19163"; previous_transcript_id "GBI_19163-RD";
Scaffold307	maker	CDS	933728	933922	.	-	0	gene_id "GBIG_013964"; transcript_id "GBI_19163-RD"; Parent "GBI_19163-RD"; gene_name "GBI_19163"; previous_transcript_id "GBI_19163-RD";
Scaffold307	maker	CDS	934760	934978	.	-	0	gene_id "GBIG_013964"; transcript_id "GBI_19163-RD"; Parent "GBI_19163-RD"; gene_name "GBI_19163"; previous_transcript_id "GBI_19163-RD";
Scaffold307	maker	CDS	958993	959142	.	-	0	gene_id "GBIG_013964"; transcript_id "GBI_19163-RD"; Parent "GBI_19163-RD"; gene_name "GBI_19163"; previous_transcript_id "GBI_19163-RD";
Scaffold307	maker	CDS	963109	963219	.	-	0	gene_id "GBIG_013964"; transcript_id "GBI_19163-RD"; Parent "GBI_19163-RD"; gene_name "GBI_19163"; previous_transcript_id "GBI_19163-RD";
Scaffold307	AGAT	three_prime_UTR	917544	918406	.	-	.	gene_id "GBIG_013964"; transcript_id "GBI_19163-RD"; Parent "GBI_19163-RD"; gene_name "GBI_19163"; previous_transcript_id "GBI_19163-RD";
Scaffold307	AGAT	transcript	917544	963219	.	-	.	gene_id "GBIG_013964"; transcript_id "GBI_19163-RE"; Parent "GBI_19163"; gene_name "GBI_19163";
Scaffold307	maker	exon	917544	918548	.	-	.	gene_id "GBIG_013964"; transcript_id "GBI_19163-RE"; Parent "GBI_19163-RE"; gene_name "GBI_19163"; previous_transcript_id "GBI_19163-RE";
Scaffold307	maker	exon	918928	919051	.	-	.	gene_id "GBIG_013964"; transcript_id "GBI_19163-RE"; Parent "GBI_19163-RE"; gene_name "GBI_19163"; previous_transcript_id "GBI_19163-RE";
Scaffold307	maker	exon	919228	919363	.	-	.	gene_id "GBIG_013964"; transcript_id "GBI_19163-RE"; Parent "GBI_19163-RE"; gene_name "GBI_19163"; previous_transcript_id "GBI_19163-RE";
Scaffold307	maker	exon	919648	919744	.	-	.	gene_id "GBIG_013964"; transcript_id "GBI_19163-RE"; Parent "GBI_19163-RE"; gene_name "GBI_19163"; previous_transcript_id "GBI_19163-RE";
Scaffold307	maker	exon	921157	921393	.	-	.	gene_id "GBIG_013964"; transcript_id "GBI_19163-RE"; Parent "GBI_19163-RE"; gene_name "GBI_19163"; previous_transcript_id "GBI_19163-RE";
Scaffold307	maker	exon	921606	921802	.	-	.	gene_id "GBIG_013964"; transcript_id "GBI_19163-RE"; Parent "GBI_19163-RE"; gene_name "GBI_19163"; previous_transcript_id "GBI_19163-RE";
Scaffold307	maker	exon	922669	922761	.	-	.	gene_id "GBIG_013964"; transcript_id "GBI_19163-RE"; Parent "GBI_19163-RE"; gene_name "GBI_19163"; previous_transcript_id "GBI_19163-RE";
Scaffold307	maker	exon	923589	923729	.	-	.	gene_id "GBIG_013964"; transcript_id "GBI_19163-RE"; Parent "GBI_19163-RE"; gene_name "GBI_19163"; previous_transcript_id "GBI_19163-RE";
Scaffold307	maker	exon	924044	924198	.	-	.	gene_id "GBIG_013964"; transcript_id "GBI_19163-RE"; Parent "GBI_19163-RE"; gene_name "GBI_19163"; previous_transcript_id "GBI_19163-RE";
Scaffold307	maker	exon	924363	924615	.	-	.	gene_id "GBIG_013964"; transcript_id "GBI_19163-RE"; Parent "GBI_19163-RE"; gene_name "GBI_19163"; previous_transcript_id "GBI_19163-RE";
Scaffold307	maker	exon	924704	924820	.	-	.	gene_id "GBIG_013964"; transcript_id "GBI_19163-RE"; Parent "GBI_19163-RE"; gene_name "GBI_19163"; previous_transcript_id "GBI_19163-RE";
Scaffold307	maker	exon	924898	925029	.	-	.	gene_id "GBIG_013964"; transcript_id "GBI_19163-RE"; Parent "GBI_19163-RE"; gene_name "GBI_19163"; previous_transcript_id "GBI_19163-RE";
Scaffold307	maker	exon	925202	925396	.	-	.	gene_id "GBIG_013964"; transcript_id "GBI_19163-RE"; Parent "GBI_19163-RE"; gene_name "GBI_19163"; previous_transcript_id "GBI_19163-RE";
Scaffold307	maker	exon	925519	925692	.	-	.	gene_id "GBIG_013964"; transcript_id "GBI_19163-RE"; Parent "GBI_19163-RE"; gene_name "GBI_19163"; previous_transcript_id "GBI_19163-RE";
Scaffold307	maker	exon	925841	926125	.	-	.	gene_id "GBIG_013964"; transcript_id "GBI_19163-RE"; Parent "GBI_19163-RE"; gene_name "GBI_19163"; previous_transcript_id "GBI_19163-RE";
Scaffold307	maker	exon	926264	926404	.	-	.	gene_id "GBIG_013964"; transcript_id "GBI_19163-RE"; Parent "GBI_19163-RE"; gene_name "GBI_19163"; previous_transcript_id "GBI_19163-RE";
Scaffold307	maker	exon	926699	926851	.	-	.	gene_id "GBIG_013964"; transcript_id "GBI_19163-RE"; Parent "GBI_19163-RE"; gene_name "GBI_19163"; previous_transcript_id "GBI_19163-RE";
Scaffold307	maker	exon	927809	927973	.	-	.	gene_id "GBIG_013964"; transcript_id "GBI_19163-RE"; Parent "GBI_19163-RE"; gene_name "GBI_19163"; previous_transcript_id "GBI_19163-RE";
Scaffold307	maker	exon	928494	928745	.	-	.	gene_id "GBIG_013964"; transcript_id "GBI_19163-RE"; Parent "GBI_19163-RE"; gene_name "GBI_19163"; previous_transcript_id "GBI_19163-RE";
Scaffold307	maker	exon	933728	933922	.	-	.	gene_id "GBIG_013964"; transcript_id "GBI_19163-RE"; Parent "GBI_19163-RE"; gene_name "GBI_19163"; previous_transcript_id "GBI_19163-RE";
Scaffold307	maker	exon	934760	934978	.	-	.	gene_id "GBIG_013964"; transcript_id "GBI_19163-RE"; Parent "GBI_19163-RE"; gene_name "GBI_19163"; previous_transcript_id "GBI_19163-RE";
Scaffold307	maker	exon	958993	959142	.	-	.	gene_id "GBIG_013964"; transcript_id "GBI_19163-RE"; Parent "GBI_19163-RE"; gene_name "GBI_19163"; previous_transcript_id "GBI_19163-RE";
Scaffold307	maker	exon	962917	963219	.	-	.	gene_id "GBIG_013964"; transcript_id "GBI_19163-RE"; Parent "GBI_19163-RE"; gene_name "GBI_19163"; previous_transcript_id "GBI_19163-RE";
Scaffold307	maker	CDS	918407	918548	.	-	1	gene_id "GBIG_013964"; transcript_id "GBI_19163-RE"; Parent "GBI_19163-RE"; gene_name "GBI_19163"; previous_transcript_id "GBI_19163-RE";
Scaffold307	maker	CDS	918928	919051	.	-	2	gene_id "GBIG_013964"; transcript_id "GBI_19163-RE"; Parent "GBI_19163-RE"; gene_name "GBI_19163"; previous_transcript_id "GBI_19163-RE";
Scaffold307	maker	CDS	919228	919363	.	-	0	gene_id "GBIG_013964"; transcript_id "GBI_19163-RE"; Parent "GBI_19163-RE"; gene_name "GBI_19163"; previous_transcript_id "GBI_19163-RE";
Scaffold307	maker	CDS	919648	919744	.	-	1	gene_id "GBIG_013964"; transcript_id "GBI_19163-RE"; Parent "GBI_19163-RE"; gene_name "GBI_19163"; previous_transcript_id "GBI_19163-RE";
Scaffold307	maker	CDS	921157	921393	.	-	1	gene_id "GBIG_013964"; transcript_id "GBI_19163-RE"; Parent "GBI_19163-RE"; gene_name "GBI_19163"; previous_transcript_id "GBI_19163-RE";
Scaffold307	maker	CDS	921606	921802	.	-	0	gene_id "GBIG_013964"; transcript_id "GBI_19163-RE"; Parent "GBI_19163-RE"; gene_name "GBI_19163"; previous_transcript_id "GBI_19163-RE";
Scaffold307	maker	CDS	922669	922761	.	-	0	gene_id "GBIG_013964"; transcript_id "GBI_19163-RE"; Parent "GBI_19163-RE"; gene_name "GBI_19163"; previous_transcript_id "GBI_19163-RE";
Scaffold307	maker	CDS	923589	923729	.	-	0	gene_id "GBIG_013964"; transcript_id "GBI_19163-RE"; Parent "GBI_19163-RE"; gene_name "GBI_19163"; previous_transcript_id "GBI_19163-RE";
Scaffold307	maker	CDS	924044	924198	.	-	2	gene_id "GBIG_013964"; transcript_id "GBI_19163-RE"; Parent "GBI_19163-RE"; gene_name "GBI_19163"; previous_transcript_id "GBI_19163-RE";
Scaffold307	maker	CDS	924363	924615	.	-	0	gene_id "GBIG_013964"; transcript_id "GBI_19163-RE"; Parent "GBI_19163-RE"; gene_name "GBI_19163"; previous_transcript_id "GBI_19163-RE";
Scaffold307	maker	CDS	924704	924820	.	-	0	gene_id "GBIG_013964"; transcript_id "GBI_19163-RE"; Parent "GBI_19163-RE"; gene_name "GBI_19163"; previous_transcript_id "GBI_19163-RE";
Scaffold307	maker	CDS	924898	925029	.	-	0	gene_id "GBIG_013964"; transcript_id "GBI_19163-RE"; Parent "GBI_19163-RE"; gene_name "GBI_19163"; previous_transcript_id "GBI_19163-RE";
Scaffold307	maker	CDS	925202	925396	.	-	0	gene_id "GBIG_013964"; transcript_id "GBI_19163-RE"; Parent "GBI_19163-RE"; gene_name "GBI_19163"; previous_transcript_id "GBI_19163-RE";
Scaffold307	maker	CDS	925519	925692	.	-	0	gene_id "GBIG_013964"; transcript_id "GBI_19163-RE"; Parent "GBI_19163-RE"; gene_name "GBI_19163"; previous_transcript_id "GBI_19163-RE";
Scaffold307	maker	CDS	925841	926125	.	-	0	gene_id "GBIG_013964"; transcript_id "GBI_19163-RE"; Parent "GBI_19163-RE"; gene_name "GBI_19163"; previous_transcript_id "GBI_19163-RE";
Scaffold307	maker	CDS	926264	926404	.	-	0	gene_id "GBIG_013964"; transcript_id "GBI_19163-RE"; Parent "GBI_19163-RE"; gene_name "GBI_19163"; previous_transcript_id "GBI_19163-RE";
Scaffold307	maker	CDS	926699	926851	.	-	0	gene_id "GBIG_013964"; transcript_id "GBI_19163-RE"; Parent "GBI_19163-RE"; gene_name "GBI_19163"; previous_transcript_id "GBI_19163-RE";
Scaffold307	maker	CDS	927809	927973	.	-	0	gene_id "GBIG_013964"; transcript_id "GBI_19163-RE"; Parent "GBI_19163-RE"; gene_name "GBI_19163"; previous_transcript_id "GBI_19163-RE";
Scaffold307	maker	CDS	928494	928745	.	-	0	gene_id "GBIG_013964"; transcript_id "GBI_19163-RE"; Parent "GBI_19163-RE"; gene_name "GBI_19163"; previous_transcript_id "GBI_19163-RE";
Scaffold307	maker	CDS	933728	933922	.	-	0	gene_id "GBIG_013964"; transcript_id "GBI_19163-RE"; Parent "GBI_19163-RE"; gene_name "GBI_19163"; previous_transcript_id "GBI_19163-RE";
Scaffold307	maker	CDS	934760	934978	.	-	0	gene_id "GBIG_013964"; transcript_id "GBI_19163-RE"; Parent "GBI_19163-RE"; gene_name "GBI_19163"; previous_transcript_id "GBI_19163-RE";
Scaffold307	maker	CDS	958993	959142	.	-	0	gene_id "GBIG_013964"; transcript_id "GBI_19163-RE"; Parent "GBI_19163-RE"; gene_name "GBI_19163"; previous_transcript_id "GBI_19163-RE";
Scaffold307	maker	CDS	962917	963219	.	-	0	gene_id "GBIG_013964"; transcript_id "GBI_19163-RE"; Parent "GBI_19163-RE"; gene_name "GBI_19163"; previous_transcript_id "GBI_19163-RE";
Scaffold307	AGAT	three_prime_UTR	917544	918406	.	-	.	gene_id "GBIG_013964"; transcript_id "GBI_19163-RE"; Parent "GBI_19163-RE"; gene_name "GBI_19163"; previous_transcript_id "GBI_19163-RE";
Scaffold307	AGAT	transcript	963748	1023458	.	-	.	gene_id "GBIG_013964"; transcript_id "GBI_19164-RA"; Parent "GBI_19164"; gene_name "GBI_19164";
Scaffold307	maker	exon	963748	963879	.	-	.	gene_id "GBIG_013964"; transcript_id "GBI_19164-RA"; Parent "GBI_19164-RA"; gene_name "GBI_19164";
Scaffold307	maker	exon	970042	970164	.	-	.	gene_id "GBIG_013964"; transcript_id "GBI_19164-RA"; Parent "GBI_19164-RA"; gene_name "GBI_19164";
Scaffold307	maker	exon	972557	972735	.	-	.	gene_id "GBIG_013964"; transcript_id "GBI_19164-RA"; Parent "GBI_19164-RA"; gene_name "GBI_19164";
Scaffold307	maker	exon	973600	973665	.	-	.	gene_id "GBIG_013964"; transcript_id "GBI_19164-RA"; Parent "GBI_19164-RA"; gene_name "GBI_19164";
Scaffold307	maker	exon	1021818	1021848	.	-	.	gene_id "GBIG_013964"; transcript_id "GBI_19164-RA"; Parent "GBI_19164-RA"; gene_name "GBI_19164";
Scaffold307	maker	exon	1023321	1023458	.	-	.	gene_id "GBIG_013964"; transcript_id "GBI_19164-RA"; Parent "GBI_19164-RA"; gene_name "GBI_19164";
Scaffold307	maker	CDS	963748	963879	.	-	0	gene_id "GBIG_013964"; transcript_id "GBI_19164-RA"; Parent "GBI_19164-RA"; gene_name "GBI_19164";
Scaffold307	maker	CDS	970042	970164	.	-	0	gene_id "GBIG_013964"; transcript_id "GBI_19164-RA"; Parent "GBI_19164-RA"; gene_name "GBI_19164";
Scaffold307	maker	CDS	972557	972735	.	-	2	gene_id "GBIG_013964"; transcript_id "GBI_19164-RA"; Parent "GBI_19164-RA"; gene_name "GBI_19164";
Scaffold307	maker	CDS	973600	973665	.	-	2	gene_id "GBIG_013964"; transcript_id "GBI_19164-RA"; Parent "GBI_19164-RA"; gene_name "GBI_19164";
Scaffold307	maker	CDS	1021818	1021848	.	-	0	gene_id "GBIG_013964"; transcript_id "GBI_19164-RA"; Parent "GBI_19164-RA"; gene_name "GBI_19164";
Scaffold307	maker	CDS	1023321	1023458	.	-	0	gene_id "GBIG_013964"; transcript_id "GBI_19164-RA"; Parent "GBI_19164-RA"; gene_name "GBI_19164";
Scaffold308	StringTie	gene	41581	64306	.	-	.	gene_id "GBIG_013980"; gene_name "GBI_M__0001G_013980"; combined_IDs "GBI_19166,GBI_19165"
Scaffold308	StringTie	transcript	41581	64200	.	-	.	gene_id "GBIG_013980"; transcript_id "GBIG_013980.1"; gene_name "GBI_19166"; oId "STRG.26670.1"; cmp_ref "GBI_19166-RA"; class_code "k"; tss_id "TSS20382";
Scaffold308	StringTie	exon	41581	43929	.	-	.	gene_id "GBIG_013980"; transcript_id "GBIG_013980.1"; exon_number "1";
Scaffold308	StringTie	exon	45679	46007	.	-	.	gene_id "GBIG_013980"; transcript_id "GBIG_013980.1"; exon_number "2";
Scaffold308	StringTie	exon	51950	52271	.	-	.	gene_id "GBIG_013980"; transcript_id "GBIG_013980.1"; exon_number "3";
Scaffold308	StringTie	exon	54453	54641	.	-	.	gene_id "GBIG_013980"; transcript_id "GBIG_013980.1"; exon_number "4";
Scaffold308	StringTie	exon	55850	56061	.	-	.	gene_id "GBIG_013980"; transcript_id "GBIG_013980.1"; exon_number "5";
Scaffold308	StringTie	exon	58201	58311	.	-	.	gene_id "GBIG_013980"; transcript_id "GBIG_013980.1"; exon_number "6";
Scaffold308	StringTie	exon	60292	60498	.	-	.	gene_id "GBIG_013980"; transcript_id "GBIG_013980.1"; exon_number "7";
Scaffold308	StringTie	exon	64097	64200	.	-	.	gene_id "GBIG_013980"; transcript_id "GBIG_013980.1"; exon_number "8";
Scaffold308	AGAT	transcript	41582	58383	.	-	.	gene_id "GBIG_013980"; transcript_id "GBI_19165-RA"; Parent "GBI_19165"; gene_name "GBI_19165";
Scaffold308	maker	exon	41582	43929	.	-	.	gene_id "GBIG_013980"; transcript_id "GBI_19165-RA"; Parent "GBI_19165-RA"; gene_name "GBI_19165";
Scaffold308	maker	exon	45679	46007	.	-	.	gene_id "GBIG_013980"; transcript_id "GBI_19165-RA"; Parent "GBI_19165-RA"; gene_name "GBI_19165";
Scaffold308	maker	exon	51950	52232	.	-	.	gene_id "GBIG_013980"; transcript_id "GBI_19165-RA"; Parent "GBI_19165-RA"; gene_name "GBI_19165";
Scaffold308	maker	exon	54453	54641	.	-	.	gene_id "GBIG_013980"; transcript_id "GBI_19165-RA"; Parent "GBI_19165-RA"; gene_name "GBI_19165";
Scaffold308	maker	exon	55850	56061	.	-	.	gene_id "GBIG_013980"; transcript_id "GBI_19165-RA"; Parent "GBI_19165-RA"; gene_name "GBI_19165";
Scaffold308	maker	exon	58201	58383	.	-	.	gene_id "GBIG_013980"; transcript_id "GBI_19165-RA"; Parent "GBI_19165-RA"; gene_name "GBI_19165";
Scaffold308	maker	CDS	43797	43929	.	-	1	gene_id "GBIG_013980"; transcript_id "GBI_19165-RA"; Parent "GBI_19165-RA"; gene_name "GBI_19165";
Scaffold308	maker	CDS	45679	46007	.	-	0	gene_id "GBIG_013980"; transcript_id "GBI_19165-RA"; Parent "GBI_19165-RA"; gene_name "GBI_19165";
Scaffold308	maker	CDS	51950	52232	.	-	1	gene_id "GBIG_013980"; transcript_id "GBI_19165-RA"; Parent "GBI_19165-RA"; gene_name "GBI_19165";
Scaffold308	maker	CDS	54453	54641	.	-	1	gene_id "GBIG_013980"; transcript_id "GBI_19165-RA"; Parent "GBI_19165-RA"; gene_name "GBI_19165";
Scaffold308	maker	CDS	55850	56061	.	-	0	gene_id "GBIG_013980"; transcript_id "GBI_19165-RA"; Parent "GBI_19165-RA"; gene_name "GBI_19165";
Scaffold308	maker	CDS	58201	58383	.	-	0	gene_id "GBIG_013980"; transcript_id "GBI_19165-RA"; Parent "GBI_19165-RA"; gene_name "GBI_19165";
Scaffold308	AGAT	three_prime_UTR	41582	43796	.	-	.	gene_id "GBIG_013980"; transcript_id "GBI_19165-RA"; Parent "GBI_19165-RA"; gene_name "GBI_19165";
Scaffold308	AGAT	transcript	41592	58383	.	-	.	gene_id "GBIG_013980"; transcript_id "GBI_19165-RB"; Parent "GBI_19165"; gene_name "GBI_19165";
Scaffold308	maker	exon	41592	43467	.	-	.	gene_id "GBIG_013980"; transcript_id "GBI_19165-RB"; Parent "GBI_19165-RB"; gene_name "GBI_19165"; previous_transcript_id "GBI_19165-RB";
Scaffold308	maker	exon	43509	43929	.	-	.	gene_id "GBIG_013980"; transcript_id "GBI_19165-RB"; Parent "GBI_19165-RB"; gene_name "GBI_19165"; previous_transcript_id "GBI_19165-RB";
Scaffold308	maker	exon	45679	46007	.	-	.	gene_id "GBIG_013980"; transcript_id "GBI_19165-RB"; Parent "GBI_19165-RB"; gene_name "GBI_19165"; previous_transcript_id "GBI_19165-RB";
Scaffold308	maker	exon	51950	52232	.	-	.	gene_id "GBIG_013980"; transcript_id "GBI_19165-RB"; Parent "GBI_19165-RB"; gene_name "GBI_19165"; previous_transcript_id "GBI_19165-RB";
Scaffold308	maker	exon	54453	54641	.	-	.	gene_id "GBIG_013980"; transcript_id "GBI_19165-RB"; Parent "GBI_19165-RB"; gene_name "GBI_19165"; previous_transcript_id "GBI_19165-RB";
Scaffold308	maker	exon	55850	56061	.	-	.	gene_id "GBIG_013980"; transcript_id "GBI_19165-RB"; Parent "GBI_19165-RB"; gene_name "GBI_19165"; previous_transcript_id "GBI_19165-RB";
Scaffold308	maker	exon	58201	58383	.	-	.	gene_id "GBIG_013980"; transcript_id "GBI_19165-RB"; Parent "GBI_19165-RB"; gene_name "GBI_19165"; previous_transcript_id "GBI_19165-RB";
Scaffold308	maker	CDS	43797	43929	.	-	1	gene_id "GBIG_013980"; transcript_id "GBI_19165-RB"; Parent "GBI_19165-RB"; gene_name "GBI_19165"; previous_transcript_id "GBI_19165-RB";
Scaffold308	maker	CDS	45679	46007	.	-	0	gene_id "GBIG_013980"; transcript_id "GBI_19165-RB"; Parent "GBI_19165-RB"; gene_name "GBI_19165"; previous_transcript_id "GBI_19165-RB";
Scaffold308	maker	CDS	51950	52232	.	-	1	gene_id "GBIG_013980"; transcript_id "GBI_19165-RB"; Parent "GBI_19165-RB"; gene_name "GBI_19165"; previous_transcript_id "GBI_19165-RB";
Scaffold308	maker	CDS	54453	54641	.	-	1	gene_id "GBIG_013980"; transcript_id "GBI_19165-RB"; Parent "GBI_19165-RB"; gene_name "GBI_19165"; previous_transcript_id "GBI_19165-RB";
Scaffold308	maker	CDS	55850	56061	.	-	0	gene_id "GBIG_013980"; transcript_id "GBI_19165-RB"; Parent "GBI_19165-RB"; gene_name "GBI_19165"; previous_transcript_id "GBI_19165-RB";
Scaffold308	maker	CDS	58201	58383	.	-	0	gene_id "GBIG_013980"; transcript_id "GBI_19165-RB"; Parent "GBI_19165-RB"; gene_name "GBI_19165"; previous_transcript_id "GBI_19165-RB";
Scaffold308	AGAT	three_prime_UTR	41592	43467	.	-	.	gene_id "GBIG_013980"; transcript_id "GBI_19165-RB"; Parent "GBI_19165-RB"; gene_name "GBI_19165"; previous_transcript_id "GBI_19165-RB";
Scaffold308	AGAT	three_prime_UTR	43509	43796	.	-	.	gene_id "GBIG_013980"; transcript_id "GBI_19165-RB"; Parent "GBI_19165-RB"; gene_name "GBI_19165"; previous_transcript_id "GBI_19165-RB";
Scaffold308	AGAT	transcript	60292	64306	.	-	.	gene_id "GBIG_013980"; transcript_id "GBI_19166-RA"; Parent "GBI_19166"; gene_name "GBI_19166";
Scaffold308	maker	exon	60292	60498	.	-	.	gene_id "GBIG_013980"; transcript_id "GBI_19166-RA"; Parent "GBI_19166-RA"; gene_name "GBI_19166";
Scaffold308	maker	exon	64097	64306	.	-	.	gene_id "GBIG_013980"; transcript_id "GBI_19166-RA"; Parent "GBI_19166-RA"; gene_name "GBI_19166";
Scaffold308	maker	CDS	60292	60498	.	-	0	gene_id "GBIG_013980"; transcript_id "GBI_19166-RA"; Parent "GBI_19166-RA"; gene_name "GBI_19166";
Scaffold308	maker	CDS	64097	64306	.	-	0	gene_id "GBIG_013980"; transcript_id "GBI_19166-RA"; Parent "GBI_19166-RA"; gene_name "GBI_19166";
Scaffold309	StringTie	gene	73162	164687	.	+	.	gene_id "GBIG_014000"; gene_name "GBI_M__0001G_014000"; combined_IDs "GBI_19303,GBI_19304,GBI_19307"
Scaffold309	AGAT	transcript	73162	85373	.	+	.	gene_id "GBIG_014000"; transcript_id "GBI_19303-RA"; Parent "GBI_19303"; gene_name "GBI_19303";
Scaffold309	maker	exon	73162	73524	.	+	.	gene_id "GBIG_014000"; transcript_id "GBI_19303-RA"; Parent "GBI_19303-RA"; gene_name "GBI_19303";
Scaffold309	maker	exon	73684	73805	.	+	.	gene_id "GBIG_014000"; transcript_id "GBI_19303-RA"; Parent "GBI_19303-RA"; gene_name "GBI_19303";
Scaffold309	maker	exon	73897	74009	.	+	.	gene_id "GBIG_014000"; transcript_id "GBI_19303-RA"; Parent "GBI_19303-RA"; gene_name "GBI_19303";
Scaffold309	maker	exon	75158	75357	.	+	.	gene_id "GBIG_014000"; transcript_id "GBI_19303-RA"; Parent "GBI_19303-RA"; gene_name "GBI_19303";
Scaffold309	maker	exon	75461	75693	.	+	.	gene_id "GBIG_014000"; transcript_id "GBI_19303-RA"; Parent "GBI_19303-RA"; gene_name "GBI_19303";
Scaffold309	maker	exon	75762	75947	.	+	.	gene_id "GBIG_014000"; transcript_id "GBI_19303-RA"; Parent "GBI_19303-RA"; gene_name "GBI_19303";
Scaffold309	maker	exon	83578	83740	.	+	.	gene_id "GBIG_014000"; transcript_id "GBI_19303-RA"; Parent "GBI_19303-RA"; gene_name "GBI_19303";
Scaffold309	maker	exon	83895	85373	.	+	.	gene_id "GBIG_014000"; transcript_id "GBI_19303-RA"; Parent "GBI_19303-RA"; gene_name "GBI_19303";
Scaffold309	maker	CDS	73476	73524	.	+	0	gene_id "GBIG_014000"; transcript_id "GBI_19303-RA"; Parent "GBI_19303-RA"; gene_name "GBI_19303";
Scaffold309	maker	CDS	73684	73805	.	+	2	gene_id "GBIG_014000"; transcript_id "GBI_19303-RA"; Parent "GBI_19303-RA"; gene_name "GBI_19303";
Scaffold309	maker	CDS	73897	74009	.	+	0	gene_id "GBIG_014000"; transcript_id "GBI_19303-RA"; Parent "GBI_19303-RA"; gene_name "GBI_19303";
Scaffold309	maker	CDS	75158	75357	.	+	1	gene_id "GBIG_014000"; transcript_id "GBI_19303-RA"; Parent "GBI_19303-RA"; gene_name "GBI_19303";
Scaffold309	maker	CDS	75461	75693	.	+	2	gene_id "GBIG_014000"; transcript_id "GBI_19303-RA"; Parent "GBI_19303-RA"; gene_name "GBI_19303";
Scaffold309	maker	CDS	75762	75947	.	+	0	gene_id "GBIG_014000"; transcript_id "GBI_19303-RA"; Parent "GBI_19303-RA"; gene_name "GBI_19303";
Scaffold309	maker	CDS	83578	83740	.	+	0	gene_id "GBIG_014000"; transcript_id "GBI_19303-RA"; Parent "GBI_19303-RA"; gene_name "GBI_19303";
Scaffold309	maker	CDS	83895	84013	.	+	2	gene_id "GBIG_014000"; transcript_id "GBI_19303-RA"; Parent "GBI_19303-RA"; gene_name "GBI_19303";
Scaffold309	AGAT	five_prime_UTR	73162	73475	.	+	.	gene_id "GBIG_014000"; transcript_id "GBI_19303-RA"; Parent "GBI_19303-RA"; gene_name "GBI_19303";
Scaffold309	AGAT	three_prime_UTR	84014	85373	.	+	.	gene_id "GBIG_014000"; transcript_id "GBI_19303-RA"; Parent "GBI_19303-RA"; gene_name "GBI_19303";
Scaffold309	StringTie	transcript	73608	164687	.	+	.	gene_id "GBIG_014000"; transcript_id "GBIG_014000.2"; gene_name "GBI_19303"; oId "STRG.26715.2"; cmp_ref "GBI_19303-RA"; class_code "m"; tss_id "TSS20408";
Scaffold309	StringTie	exon	73608	73805	.	+	.	gene_id "GBIG_014000"; transcript_id "GBIG_014000.2"; exon_number "1";
Scaffold309	StringTie	exon	73897	75357	.	+	.	gene_id "GBIG_014000"; transcript_id "GBIG_014000.2"; exon_number "2";
Scaffold309	StringTie	exon	75461	75693	.	+	.	gene_id "GBIG_014000"; transcript_id "GBIG_014000.2"; exon_number "3";
Scaffold309	StringTie	exon	75762	75947	.	+	.	gene_id "GBIG_014000"; transcript_id "GBIG_014000.2"; exon_number "4";
Scaffold309	StringTie	exon	83578	83740	.	+	.	gene_id "GBIG_014000"; transcript_id "GBIG_014000.2"; exon_number "5";
Scaffold309	StringTie	exon	83895	90218	.	+	.	gene_id "GBIG_014000"; transcript_id "GBIG_014000.2"; exon_number "6";
Scaffold309	StringTie	exon	92510	92697	.	+	.	gene_id "GBIG_014000"; transcript_id "GBIG_014000.2"; exon_number "7";
Scaffold309	StringTie	exon	115546	115594	.	+	.	gene_id "GBIG_014000"; transcript_id "GBIG_014000.2"; exon_number "8";
Scaffold309	StringTie	exon	123568	123668	.	+	.	gene_id "GBIG_014000"; transcript_id "GBIG_014000.2"; exon_number "9";
Scaffold309	StringTie	exon	125743	125823	.	+	.	gene_id "GBIG_014000"; transcript_id "GBIG_014000.2"; exon_number "10";
Scaffold309	StringTie	exon	150844	151019	.	+	.	gene_id "GBIG_014000"; transcript_id "GBIG_014000.2"; exon_number "11";
Scaffold309	StringTie	exon	157215	157393	.	+	.	gene_id "GBIG_014000"; transcript_id "GBIG_014000.2"; exon_number "12";
Scaffold309	StringTie	exon	164056	164687	.	+	.	gene_id "GBIG_014000"; transcript_id "GBIG_014000.2"; exon_number "13";
Scaffold309	StringTie	transcript	79962	164687	.	+	.	gene_id "GBIG_014000"; transcript_id "GBIG_014000.3"; gene_name "GBI_19304"; oId "STRG.26715.3"; cmp_ref "GBI_19304-RA"; class_code "j"; tss_id "TSS20409";
Scaffold309	StringTie	exon	79962	83740	.	+	.	gene_id "GBIG_014000"; transcript_id "GBIG_014000.3"; exon_number "1";
Scaffold309	StringTie	exon	83895	90218	.	+	.	gene_id "GBIG_014000"; transcript_id "GBIG_014000.3"; exon_number "2";
Scaffold309	StringTie	exon	92510	92697	.	+	.	gene_id "GBIG_014000"; transcript_id "GBIG_014000.3"; exon_number "3";
Scaffold309	StringTie	exon	106871	106966	.	+	.	gene_id "GBIG_014000"; transcript_id "GBIG_014000.3"; exon_number "4";
Scaffold309	StringTie	exon	115546	115594	.	+	.	gene_id "GBIG_014000"; transcript_id "GBIG_014000.3"; exon_number "5";
Scaffold309	StringTie	exon	123568	123668	.	+	.	gene_id "GBIG_014000"; transcript_id "GBIG_014000.3"; exon_number "6";
Scaffold309	StringTie	exon	125743	125823	.	+	.	gene_id "GBIG_014000"; transcript_id "GBIG_014000.3"; exon_number "7";
Scaffold309	StringTie	exon	157215	157393	.	+	.	gene_id "GBIG_014000"; transcript_id "GBIG_014000.3"; exon_number "8";
Scaffold309	StringTie	exon	164056	164687	.	+	.	gene_id "GBIG_014000"; transcript_id "GBIG_014000.3"; exon_number "9";
Scaffold309	AGAT	transcript	88650	131125	.	+	.	gene_id "GBIG_014000"; transcript_id "GBI_19304-RA"; Parent "GBI_19304"; gene_name "GBI_19304";
Scaffold309	maker	exon	88650	90218	.	+	.	gene_id "GBIG_014000"; transcript_id "GBI_19304-RA"; Parent "GBI_19304-RA"; gene_name "GBI_19304";
Scaffold309	maker	exon	92510	92697	.	+	.	gene_id "GBIG_014000"; transcript_id "GBI_19304-RA"; Parent "GBI_19304-RA"; gene_name "GBI_19304";
Scaffold309	maker	exon	106871	106966	.	+	.	gene_id "GBIG_014000"; transcript_id "GBI_19304-RA"; Parent "GBI_19304-RA"; gene_name "GBI_19304";
Scaffold309	maker	exon	115546	115594	.	+	.	gene_id "GBIG_014000"; transcript_id "GBI_19304-RA"; Parent "GBI_19304-RA"; gene_name "GBI_19304";
Scaffold309	maker	exon	123568	123668	.	+	.	gene_id "GBIG_014000"; transcript_id "GBI_19304-RA"; Parent "GBI_19304-RA"; gene_name "GBI_19304";
Scaffold309	maker	exon	125743	125823	.	+	.	gene_id "GBIG_014000"; transcript_id "GBI_19304-RA"; Parent "GBI_19304-RA"; gene_name "GBI_19304";
Scaffold309	maker	exon	126378	126558	.	+	.	gene_id "GBIG_014000"; transcript_id "GBI_19304-RA"; Parent "GBI_19304-RA"; gene_name "GBI_19304";
Scaffold309	maker	exon	131115	131125	.	+	.	gene_id "GBIG_014000"; transcript_id "GBI_19304-RA"; Parent "GBI_19304-RA"; gene_name "GBI_19304";
Scaffold309	maker	CDS	106898	106966	.	+	0	gene_id "GBIG_014000"; transcript_id "GBI_19304-RA"; Parent "GBI_19304-RA"; gene_name "GBI_19304";
Scaffold309	maker	CDS	115546	115594	.	+	0	gene_id "GBIG_014000"; transcript_id "GBI_19304-RA"; Parent "GBI_19304-RA"; gene_name "GBI_19304";
Scaffold309	maker	CDS	123568	123668	.	+	2	gene_id "GBIG_014000"; transcript_id "GBI_19304-RA"; Parent "GBI_19304-RA"; gene_name "GBI_19304";
Scaffold309	maker	CDS	125743	125823	.	+	0	gene_id "GBIG_014000"; transcript_id "GBI_19304-RA"; Parent "GBI_19304-RA"; gene_name "GBI_19304";
Scaffold309	maker	CDS	126378	126558	.	+	0	gene_id "GBIG_014000"; transcript_id "GBI_19304-RA"; Parent "GBI_19304-RA"; gene_name "GBI_19304";
Scaffold309	maker	CDS	131115	131125	.	+	2	gene_id "GBIG_014000"; transcript_id "GBI_19304-RA"; Parent "GBI_19304-RA"; gene_name "GBI_19304";
Scaffold309	AGAT	five_prime_UTR	88650	90218	.	+	.	gene_id "GBIG_014000"; transcript_id "GBI_19304-RA"; Parent "GBI_19304-RA"; gene_name "GBI_19304";
Scaffold309	AGAT	five_prime_UTR	92510	92697	.	+	.	gene_id "GBIG_014000"; transcript_id "GBI_19304-RA"; Parent "GBI_19304-RA"; gene_name "GBI_19304";
Scaffold309	AGAT	five_prime_UTR	106871	106897	.	+	.	gene_id "GBIG_014000"; transcript_id "GBI_19304-RA"; Parent "GBI_19304-RA"; gene_name "GBI_19304";
Scaffold309	AGAT	transcript	153307	164454	.	+	.	gene_id "GBIG_014000"; transcript_id "GBI_19307-RA"; Parent "GBI_19307"; gene_name "GBI_19307";
Scaffold309	maker	exon	153307	153606	.	+	.	gene_id "GBIG_014000"; transcript_id "GBI_19307-RA"; Parent "GBI_19307-RA"; gene_name "GBI_19307";
Scaffold309	maker	exon	156293	156560	.	+	.	gene_id "GBIG_014000"; transcript_id "GBI_19307-RA"; Parent "GBI_19307-RA"; gene_name "GBI_19307";
Scaffold309	maker	exon	157215	157393	.	+	.	gene_id "GBIG_014000"; transcript_id "GBI_19307-RA"; Parent "GBI_19307-RA"; gene_name "GBI_19307";
Scaffold309	maker	exon	164275	164454	.	+	.	gene_id "GBIG_014000"; transcript_id "GBI_19307-RA"; Parent "GBI_19307-RA"; gene_name "GBI_19307";
Scaffold309	maker	CDS	153307	153606	.	+	0	gene_id "GBIG_014000"; transcript_id "GBI_19307-RA"; Parent "GBI_19307-RA"; gene_name "GBI_19307";
Scaffold309	maker	CDS	156293	156560	.	+	0	gene_id "GBIG_014000"; transcript_id "GBI_19307-RA"; Parent "GBI_19307-RA"; gene_name "GBI_19307";
Scaffold309	maker	CDS	157215	157393	.	+	2	gene_id "GBIG_014000"; transcript_id "GBI_19307-RA"; Parent "GBI_19307-RA"; gene_name "GBI_19307";
Scaffold309	maker	CDS	164275	164454	.	+	0	gene_id "GBIG_014000"; transcript_id "GBI_19307-RA"; Parent "GBI_19307-RA"; gene_name "GBI_19307";
Scaffold31	StringTie	gene	1989544	2382843	.	+	.	gene_id "GBIG_014038"; gene_name "GBI_M__0001G_014038"; combined_IDs "GBI_05972,GBI_05970"
Scaffold31	AGAT	transcript	1989544	2024152	.	+	.	gene_id "GBIG_014038"; transcript_id "GBI_05970-RA"; Parent "GBI_05970"; gene_name "GBI_05970";
Scaffold31	maker	exon	1989544	1989703	.	+	.	gene_id "GBIG_014038"; transcript_id "GBI_05970-RA"; Parent "GBI_05970-RA"; gene_name "GBI_05970";
Scaffold31	maker	exon	1993095	1993196	.	+	.	gene_id "GBIG_014038"; transcript_id "GBI_05970-RA"; Parent "GBI_05970-RA"; gene_name "GBI_05970";
Scaffold31	maker	exon	1996279	1996370	.	+	.	gene_id "GBIG_014038"; transcript_id "GBI_05970-RA"; Parent "GBI_05970-RA"; gene_name "GBI_05970";
Scaffold31	maker	exon	2007219	2007500	.	+	.	gene_id "GBIG_014038"; transcript_id "GBI_05970-RA"; Parent "GBI_05970-RA"; gene_name "GBI_05970";
Scaffold31	maker	exon	2008981	2009095	.	+	.	gene_id "GBIG_014038"; transcript_id "GBI_05970-RA"; Parent "GBI_05970-RA"; gene_name "GBI_05970";
Scaffold31	maker	exon	2009694	2009861	.	+	.	gene_id "GBIG_014038"; transcript_id "GBI_05970-RA"; Parent "GBI_05970-RA"; gene_name "GBI_05970";
Scaffold31	maker	exon	2010553	2010745	.	+	.	gene_id "GBIG_014038"; transcript_id "GBI_05970-RA"; Parent "GBI_05970-RA"; gene_name "GBI_05970";
Scaffold31	maker	exon	2010960	2011176	.	+	.	gene_id "GBIG_014038"; transcript_id "GBI_05970-RA"; Parent "GBI_05970-RA"; gene_name "GBI_05970";
Scaffold31	maker	exon	2011294	2011449	.	+	.	gene_id "GBIG_014038"; transcript_id "GBI_05970-RA"; Parent "GBI_05970-RA"; gene_name "GBI_05970";
Scaffold31	maker	exon	2011536	2011713	.	+	.	gene_id "GBIG_014038"; transcript_id "GBI_05970-RA"; Parent "GBI_05970-RA"; gene_name "GBI_05970";
Scaffold31	maker	exon	2011802	2011970	.	+	.	gene_id "GBIG_014038"; transcript_id "GBI_05970-RA"; Parent "GBI_05970-RA"; gene_name "GBI_05970";
Scaffold31	maker	exon	2012995	2013164	.	+	.	gene_id "GBIG_014038"; transcript_id "GBI_05970-RA"; Parent "GBI_05970-RA"; gene_name "GBI_05970";
Scaffold31	maker	exon	2015570	2015708	.	+	.	gene_id "GBIG_014038"; transcript_id "GBI_05970-RA"; Parent "GBI_05970-RA"; gene_name "GBI_05970";
Scaffold31	maker	exon	2019185	2019444	.	+	.	gene_id "GBIG_014038"; transcript_id "GBI_05970-RA"; Parent "GBI_05970-RA"; gene_name "GBI_05970";
Scaffold31	maker	exon	2019740	2019913	.	+	.	gene_id "GBIG_014038"; transcript_id "GBI_05970-RA"; Parent "GBI_05970-RA"; gene_name "GBI_05970";
Scaffold31	maker	exon	2019996	2020175	.	+	.	gene_id "GBIG_014038"; transcript_id "GBI_05970-RA"; Parent "GBI_05970-RA"; gene_name "GBI_05970";
Scaffold31	maker	exon	2020252	2020458	.	+	.	gene_id "GBIG_014038"; transcript_id "GBI_05970-RA"; Parent "GBI_05970-RA"; gene_name "GBI_05970";
Scaffold31	maker	exon	2021142	2021396	.	+	.	gene_id "GBIG_014038"; transcript_id "GBI_05970-RA"; Parent "GBI_05970-RA"; gene_name "GBI_05970";
Scaffold31	maker	exon	2021504	2021830	.	+	.	gene_id "GBIG_014038"; transcript_id "GBI_05970-RA"; Parent "GBI_05970-RA"; gene_name "GBI_05970";
Scaffold31	maker	exon	2022532	2022766	.	+	.	gene_id "GBIG_014038"; transcript_id "GBI_05970-RA"; Parent "GBI_05970-RA"; gene_name "GBI_05970";
Scaffold31	maker	exon	2022870	2023016	.	+	.	gene_id "GBIG_014038"; transcript_id "GBI_05970-RA"; Parent "GBI_05970-RA"; gene_name "GBI_05970";
Scaffold31	maker	exon	2023100	2023250	.	+	.	gene_id "GBIG_014038"; transcript_id "GBI_05970-RA"; Parent "GBI_05970-RA"; gene_name "GBI_05970";
Scaffold31	maker	exon	2023362	2024152	.	+	.	gene_id "GBIG_014038"; transcript_id "GBI_05970-RA"; Parent "GBI_05970-RA"; gene_name "GBI_05970";
Scaffold31	maker	CDS	1989544	1989703	.	+	0	gene_id "GBIG_014038"; transcript_id "GBI_05970-RA"; Parent "GBI_05970-RA"; gene_name "GBI_05970";
Scaffold31	maker	CDS	1993095	1993196	.	+	2	gene_id "GBIG_014038"; transcript_id "GBI_05970-RA"; Parent "GBI_05970-RA"; gene_name "GBI_05970";
Scaffold31	maker	CDS	1996279	1996370	.	+	2	gene_id "GBIG_014038"; transcript_id "GBI_05970-RA"; Parent "GBI_05970-RA"; gene_name "GBI_05970";
Scaffold31	maker	CDS	2007219	2007500	.	+	0	gene_id "GBIG_014038"; transcript_id "GBI_05970-RA"; Parent "GBI_05970-RA"; gene_name "GBI_05970";
Scaffold31	maker	CDS	2008981	2009095	.	+	0	gene_id "GBIG_014038"; transcript_id "GBI_05970-RA"; Parent "GBI_05970-RA"; gene_name "GBI_05970";
Scaffold31	maker	CDS	2009694	2009861	.	+	2	gene_id "GBIG_014038"; transcript_id "GBI_05970-RA"; Parent "GBI_05970-RA"; gene_name "GBI_05970";
Scaffold31	maker	CDS	2010553	2010745	.	+	2	gene_id "GBIG_014038"; transcript_id "GBI_05970-RA"; Parent "GBI_05970-RA"; gene_name "GBI_05970";
Scaffold31	maker	CDS	2010960	2011176	.	+	1	gene_id "GBIG_014038"; transcript_id "GBI_05970-RA"; Parent "GBI_05970-RA"; gene_name "GBI_05970";
Scaffold31	maker	CDS	2011294	2011449	.	+	0	gene_id "GBIG_014038"; transcript_id "GBI_05970-RA"; Parent "GBI_05970-RA"; gene_name "GBI_05970";
Scaffold31	maker	CDS	2011536	2011713	.	+	0	gene_id "GBIG_014038"; transcript_id "GBI_05970-RA"; Parent "GBI_05970-RA"; gene_name "GBI_05970";
Scaffold31	maker	CDS	2011802	2011970	.	+	2	gene_id "GBIG_014038"; transcript_id "GBI_05970-RA"; Parent "GBI_05970-RA"; gene_name "GBI_05970";
Scaffold31	maker	CDS	2012995	2013164	.	+	1	gene_id "GBIG_014038"; transcript_id "GBI_05970-RA"; Parent "GBI_05970-RA"; gene_name "GBI_05970";
Scaffold31	maker	CDS	2015570	2015708	.	+	2	gene_id "GBIG_014038"; transcript_id "GBI_05970-RA"; Parent "GBI_05970-RA"; gene_name "GBI_05970";
Scaffold31	maker	CDS	2019185	2019444	.	+	1	gene_id "GBIG_014038"; transcript_id "GBI_05970-RA"; Parent "GBI_05970-RA"; gene_name "GBI_05970";
Scaffold31	maker	CDS	2019740	2019913	.	+	2	gene_id "GBIG_014038"; transcript_id "GBI_05970-RA"; Parent "GBI_05970-RA"; gene_name "GBI_05970";
Scaffold31	maker	CDS	2019996	2020175	.	+	2	gene_id "GBIG_014038"; transcript_id "GBI_05970-RA"; Parent "GBI_05970-RA"; gene_name "GBI_05970";
Scaffold31	maker	CDS	2020252	2020458	.	+	2	gene_id "GBIG_014038"; transcript_id "GBI_05970-RA"; Parent "GBI_05970-RA"; gene_name "GBI_05970";
Scaffold31	maker	CDS	2021142	2021396	.	+	2	gene_id "GBIG_014038"; transcript_id "GBI_05970-RA"; Parent "GBI_05970-RA"; gene_name "GBI_05970";
Scaffold31	maker	CDS	2021504	2021830	.	+	2	gene_id "GBIG_014038"; transcript_id "GBI_05970-RA"; Parent "GBI_05970-RA"; gene_name "GBI_05970";
Scaffold31	maker	CDS	2022532	2022766	.	+	2	gene_id "GBIG_014038"; transcript_id "GBI_05970-RA"; Parent "GBI_05970-RA"; gene_name "GBI_05970";
Scaffold31	maker	CDS	2022870	2023016	.	+	1	gene_id "GBIG_014038"; transcript_id "GBI_05970-RA"; Parent "GBI_05970-RA"; gene_name "GBI_05970";
Scaffold31	maker	CDS	2023100	2023250	.	+	1	gene_id "GBIG_014038"; transcript_id "GBI_05970-RA"; Parent "GBI_05970-RA"; gene_name "GBI_05970";
Scaffold31	maker	CDS	2023362	2023526	.	+	0	gene_id "GBIG_014038"; transcript_id "GBI_05970-RA"; Parent "GBI_05970-RA"; gene_name "GBI_05970";
Scaffold31	AGAT	three_prime_UTR	2023527	2024152	.	+	.	gene_id "GBIG_014038"; transcript_id "GBI_05970-RA"; Parent "GBI_05970-RA"; gene_name "GBI_05970";
Scaffold31	StringTie	transcript	1996276	2023572	.	+	.	gene_id "GBIG_014038"; transcript_id "GBIG_014038.2"; gene_name "GBI_05970"; oId "STRG.8141.1"; cmp_ref "GBI_05970-RA"; class_code "j"; tss_id "TSS20457";
Scaffold31	StringTie	exon	1996276	1996405	.	+	.	gene_id "GBIG_014038"; transcript_id "GBIG_014038.2"; exon_number "1";
Scaffold31	StringTie	exon	2007197	2007500	.	+	.	gene_id "GBIG_014038"; transcript_id "GBIG_014038.2"; exon_number "2";
Scaffold31	StringTie	exon	2008981	2009095	.	+	.	gene_id "GBIG_014038"; transcript_id "GBIG_014038.2"; exon_number "3";
Scaffold31	StringTie	exon	2009694	2009861	.	+	.	gene_id "GBIG_014038"; transcript_id "GBIG_014038.2"; exon_number "4";
Scaffold31	StringTie	exon	2010553	2010745	.	+	.	gene_id "GBIG_014038"; transcript_id "GBIG_014038.2"; exon_number "5";
Scaffold31	StringTie	exon	2010960	2011176	.	+	.	gene_id "GBIG_014038"; transcript_id "GBIG_014038.2"; exon_number "6";
Scaffold31	StringTie	exon	2011294	2011449	.	+	.	gene_id "GBIG_014038"; transcript_id "GBIG_014038.2"; exon_number "7";
Scaffold31	StringTie	exon	2011536	2011713	.	+	.	gene_id "GBIG_014038"; transcript_id "GBIG_014038.2"; exon_number "8";
Scaffold31	StringTie	exon	2011802	2011970	.	+	.	gene_id "GBIG_014038"; transcript_id "GBIG_014038.2"; exon_number "9";
Scaffold31	StringTie	exon	2012995	2013164	.	+	.	gene_id "GBIG_014038"; transcript_id "GBIG_014038.2"; exon_number "10";
Scaffold31	StringTie	exon	2013262	2013370	.	+	.	gene_id "GBIG_014038"; transcript_id "GBIG_014038.2"; exon_number "11";
Scaffold31	StringTie	exon	2015284	2015456	.	+	.	gene_id "GBIG_014038"; transcript_id "GBIG_014038.2"; exon_number "12";
Scaffold31	StringTie	exon	2015570	2015708	.	+	.	gene_id "GBIG_014038"; transcript_id "GBIG_014038.2"; exon_number "13";
Scaffold31	StringTie	exon	2019185	2019444	.	+	.	gene_id "GBIG_014038"; transcript_id "GBIG_014038.2"; exon_number "14";
Scaffold31	StringTie	exon	2019740	2019913	.	+	.	gene_id "GBIG_014038"; transcript_id "GBIG_014038.2"; exon_number "15";
Scaffold31	StringTie	exon	2019996	2020175	.	+	.	gene_id "GBIG_014038"; transcript_id "GBIG_014038.2"; exon_number "16";
Scaffold31	StringTie	exon	2020252	2020458	.	+	.	gene_id "GBIG_014038"; transcript_id "GBIG_014038.2"; exon_number "17";
Scaffold31	StringTie	exon	2021142	2021396	.	+	.	gene_id "GBIG_014038"; transcript_id "GBIG_014038.2"; exon_number "18";
Scaffold31	StringTie	exon	2021504	2021830	.	+	.	gene_id "GBIG_014038"; transcript_id "GBIG_014038.2"; exon_number "19";
Scaffold31	StringTie	exon	2022532	2022793	.	+	.	gene_id "GBIG_014038"; transcript_id "GBIG_014038.2"; exon_number "20";
Scaffold31	StringTie	exon	2022870	2023016	.	+	.	gene_id "GBIG_014038"; transcript_id "GBIG_014038.2"; exon_number "21";
Scaffold31	StringTie	exon	2023100	2023250	.	+	.	gene_id "GBIG_014038"; transcript_id "GBIG_014038.2"; exon_number "22";
Scaffold31	StringTie	exon	2023362	2023572	.	+	.	gene_id "GBIG_014038"; transcript_id "GBIG_014038.2"; exon_number "23";
Scaffold31	StringTie	transcript	2022474	2024143	.	+	.	gene_id "GBIG_014038"; transcript_id "GBIG_014038.3"; gene_name "GBI_05970"; oId "STRG.8141.2"; cmp_ref "GBI_05970-RA"; class_code "j"; tss_id "TSS20458";
Scaffold31	StringTie	exon	2022474	2022793	.	+	.	gene_id "GBIG_014038"; transcript_id "GBIG_014038.3"; exon_number "1";
Scaffold31	StringTie	exon	2022870	2023016	.	+	.	gene_id "GBIG_014038"; transcript_id "GBIG_014038.3"; exon_number "2";
Scaffold31	StringTie	exon	2023100	2023250	.	+	.	gene_id "GBIG_014038"; transcript_id "GBIG_014038.3"; exon_number "3";
Scaffold31	StringTie	exon	2023362	2024143	.	+	.	gene_id "GBIG_014038"; transcript_id "GBIG_014038.3"; exon_number "4";
Scaffold31	AGAT	transcript	2023610	2110834	.	+	.	gene_id "GBIG_014038"; transcript_id "GBI_05970-RB"; Parent "GBI_05970"; gene_name "GBI_05970";
Scaffold31	maker	exon	2023610	2023677	.	+	.	gene_id "GBIG_014038"; transcript_id "GBI_05970-RB"; Parent "GBI_05970-RB"; gene_name "GBI_05970"; previous_transcript_id "GBI_05970-RB";
Scaffold31	maker	exon	2024113	2024248	.	+	.	gene_id "GBIG_014038"; transcript_id "GBI_05970-RB"; Parent "GBI_05970-RB"; gene_name "GBI_05970"; previous_transcript_id "GBI_05970-RB";
Scaffold31	maker	exon	2025762	2025854	.	+	.	gene_id "GBIG_014038"; transcript_id "GBI_05970-RB"; Parent "GBI_05970-RB"; gene_name "GBI_05970"; previous_transcript_id "GBI_05970-RB";
Scaffold31	maker	exon	2026210	2026310	.	+	.	gene_id "GBIG_014038"; transcript_id "GBI_05970-RB"; Parent "GBI_05970-RB"; gene_name "GBI_05970"; previous_transcript_id "GBI_05970-RB";
Scaffold31	maker	exon	2026694	2026830	.	+	.	gene_id "GBIG_014038"; transcript_id "GBI_05970-RB"; Parent "GBI_05970-RB"; gene_name "GBI_05970"; previous_transcript_id "GBI_05970-RB";
Scaffold31	maker	exon	2027559	2027689	.	+	.	gene_id "GBIG_014038"; transcript_id "GBI_05970-RB"; Parent "GBI_05970-RB"; gene_name "GBI_05970"; previous_transcript_id "GBI_05970-RB";
Scaffold31	maker	exon	2107044	2108760	.	+	.	gene_id "GBIG_014038"; transcript_id "GBI_05970-RB"; Parent "GBI_05970-RB"; gene_name "GBI_05970"; previous_transcript_id "GBI_05970-RB";
Scaffold31	maker	exon	2108837	2109602	.	+	.	gene_id "GBIG_014038"; transcript_id "GBI_05970-RB"; Parent "GBI_05970-RB"; gene_name "GBI_05970"; previous_transcript_id "GBI_05970-RB";
Scaffold31	maker	exon	2110102	2110178	.	+	.	gene_id "GBIG_014038"; transcript_id "GBI_05970-RB"; Parent "GBI_05970-RB"; gene_name "GBI_05970"; previous_transcript_id "GBI_05970-RB";
Scaffold31	maker	exon	2110704	2110834	.	+	.	gene_id "GBIG_014038"; transcript_id "GBI_05970-RB"; Parent "GBI_05970-RB"; gene_name "GBI_05970"; previous_transcript_id "GBI_05970-RB";
Scaffold31	maker	CDS	2023610	2023677	.	+	0	gene_id "GBIG_014038"; transcript_id "GBI_05970-RB"; Parent "GBI_05970-RB"; gene_name "GBI_05970"; previous_transcript_id "GBI_05970-RB";
Scaffold31	maker	CDS	2024113	2024248	.	+	1	gene_id "GBIG_014038"; transcript_id "GBI_05970-RB"; Parent "GBI_05970-RB"; gene_name "GBI_05970"; previous_transcript_id "GBI_05970-RB";
Scaffold31	maker	CDS	2025762	2025854	.	+	0	gene_id "GBIG_014038"; transcript_id "GBI_05970-RB"; Parent "GBI_05970-RB"; gene_name "GBI_05970"; previous_transcript_id "GBI_05970-RB";
Scaffold31	maker	CDS	2026210	2026310	.	+	0	gene_id "GBIG_014038"; transcript_id "GBI_05970-RB"; Parent "GBI_05970-RB"; gene_name "GBI_05970"; previous_transcript_id "GBI_05970-RB";
Scaffold31	maker	CDS	2026694	2026830	.	+	1	gene_id "GBIG_014038"; transcript_id "GBI_05970-RB"; Parent "GBI_05970-RB"; gene_name "GBI_05970"; previous_transcript_id "GBI_05970-RB";
Scaffold31	maker	CDS	2027559	2027689	.	+	2	gene_id "GBIG_014038"; transcript_id "GBI_05970-RB"; Parent "GBI_05970-RB"; gene_name "GBI_05970"; previous_transcript_id "GBI_05970-RB";
Scaffold31	maker	CDS	2107044	2108760	.	+	0	gene_id "GBIG_014038"; transcript_id "GBI_05970-RB"; Parent "GBI_05970-RB"; gene_name "GBI_05970"; previous_transcript_id "GBI_05970-RB";
Scaffold31	maker	CDS	2108837	2109602	.	+	2	gene_id "GBIG_014038"; transcript_id "GBI_05970-RB"; Parent "GBI_05970-RB"; gene_name "GBI_05970"; previous_transcript_id "GBI_05970-RB";
Scaffold31	maker	CDS	2110102	2110178	.	+	1	gene_id "GBIG_014038"; transcript_id "GBI_05970-RB"; Parent "GBI_05970-RB"; gene_name "GBI_05970"; previous_transcript_id "GBI_05970-RB";
Scaffold31	maker	CDS	2110704	2110834	.	+	2	gene_id "GBIG_014038"; transcript_id "GBI_05970-RB"; Parent "GBI_05970-RB"; gene_name "GBI_05970"; previous_transcript_id "GBI_05970-RB";
Scaffold31	AGAT	transcript	2027582	2110834	.	+	.	gene_id "GBIG_014038"; transcript_id "GBI_05970-RC"; Parent "GBI_05970"; gene_name "GBI_05970";
Scaffold31	maker	exon	2027582	2027730	.	+	.	gene_id "GBIG_014038"; transcript_id "GBI_05970-RC"; Parent "GBI_05970-RC"; gene_name "GBI_05970"; previous_transcript_id "GBI_05970-RC";
Scaffold31	maker	exon	2028685	2028766	.	+	.	gene_id "GBIG_014038"; transcript_id "GBI_05970-RC"; Parent "GBI_05970-RC"; gene_name "GBI_05970"; previous_transcript_id "GBI_05970-RC";
Scaffold31	maker	exon	2107044	2108760	.	+	.	gene_id "GBIG_014038"; transcript_id "GBI_05970-RC"; Parent "GBI_05970-RC"; gene_name "GBI_05970"; previous_transcript_id "GBI_05970-RC";
Scaffold31	maker	exon	2108837	2109602	.	+	.	gene_id "GBIG_014038"; transcript_id "GBI_05970-RC"; Parent "GBI_05970-RC"; gene_name "GBI_05970"; previous_transcript_id "GBI_05970-RC";
Scaffold31	maker	exon	2110102	2110178	.	+	.	gene_id "GBIG_014038"; transcript_id "GBI_05970-RC"; Parent "GBI_05970-RC"; gene_name "GBI_05970"; previous_transcript_id "GBI_05970-RC";
Scaffold31	maker	exon	2110704	2110834	.	+	.	gene_id "GBIG_014038"; transcript_id "GBI_05970-RC"; Parent "GBI_05970-RC"; gene_name "GBI_05970"; previous_transcript_id "GBI_05970-RC";
Scaffold31	maker	CDS	2027582	2027730	.	+	0	gene_id "GBIG_014038"; transcript_id "GBI_05970-RC"; Parent "GBI_05970-RC"; gene_name "GBI_05970"; previous_transcript_id "GBI_05970-RC";
Scaffold31	maker	CDS	2028685	2028766	.	+	1	gene_id "GBIG_014038"; transcript_id "GBI_05970-RC"; Parent "GBI_05970-RC"; gene_name "GBI_05970"; previous_transcript_id "GBI_05970-RC";
Scaffold31	maker	CDS	2107044	2108760	.	+	0	gene_id "GBIG_014038"; transcript_id "GBI_05970-RC"; Parent "GBI_05970-RC"; gene_name "GBI_05970"; previous_transcript_id "GBI_05970-RC";
Scaffold31	maker	CDS	2108837	2109602	.	+	2	gene_id "GBIG_014038"; transcript_id "GBI_05970-RC"; Parent "GBI_05970-RC"; gene_name "GBI_05970"; previous_transcript_id "GBI_05970-RC";
Scaffold31	maker	CDS	2110102	2110178	.	+	1	gene_id "GBIG_014038"; transcript_id "GBI_05970-RC"; Parent "GBI_05970-RC"; gene_name "GBI_05970"; previous_transcript_id "GBI_05970-RC";
Scaffold31	maker	CDS	2110704	2110834	.	+	2	gene_id "GBIG_014038"; transcript_id "GBI_05970-RC"; Parent "GBI_05970-RC"; gene_name "GBI_05970"; previous_transcript_id "GBI_05970-RC";
Scaffold31	StringTie	transcript	2028118	2030778	.	+	.	gene_id "GBIG_014038"; transcript_id "GBIG_014038.6"; gene_name "GBI_05970"; oId "STRG.8143.1"; cmp_ref "GBI_05970-RC"; class_code "j"; tss_id "TSS20459";
Scaffold31	StringTie	exon	2028118	2028520	.	+	.	gene_id "GBIG_014038"; transcript_id "GBIG_014038.6"; exon_number "1";
Scaffold31	StringTie	exon	2028685	2030778	.	+	.	gene_id "GBIG_014038"; transcript_id "GBIG_014038.6"; exon_number "2";
Scaffold31	StringTie	transcript	2028148	2108721	.	+	.	gene_id "GBIG_014038"; transcript_id "GBIG_014038.7"; gene_name "GBI_05970"; oId "STRG.8143.2"; cmp_ref "GBI_05970-RC"; class_code "j"; tss_id "TSS20459";
Scaffold31	StringTie	exon	2028148	2028520	.	+	.	gene_id "GBIG_014038"; transcript_id "GBIG_014038.7"; exon_number "1";
Scaffold31	StringTie	exon	2107044	2108721	.	+	.	gene_id "GBIG_014038"; transcript_id "GBIG_014038.7"; exon_number "2";
Scaffold31	StringTie	transcript	2080069	2108721	.	+	.	gene_id "GBIG_014038"; transcript_id "GBIG_014038.8"; gene_name "GBI_05970"; oId "STRG.8143.3"; cmp_ref "GBI_05970-RC"; class_code "j"; tss_id "TSS20460";
Scaffold31	StringTie	exon	2080069	2080115	.	+	.	gene_id "GBIG_014038"; transcript_id "GBIG_014038.8"; exon_number "1";
Scaffold31	StringTie	exon	2107044	2108721	.	+	.	gene_id "GBIG_014038"; transcript_id "GBIG_014038.8"; exon_number "2";
Scaffold31	StringTie	transcript	2109215	2120507	.	+	.	gene_id "GBIG_014038"; transcript_id "GBIG_014038.9"; gene_name "GBI_05972"; oId "STRG.8145.1"; cmp_ref "GBI_05972-RA"; class_code "m"; tss_id "TSS20461";
Scaffold31	StringTie	exon	2109215	2114048	.	+	.	gene_id "GBIG_014038"; transcript_id "GBIG_014038.9"; exon_number "1";
Scaffold31	StringTie	exon	2120441	2120507	.	+	.	gene_id "GBIG_014038"; transcript_id "GBIG_014038.9"; exon_number "2";
Scaffold31	AGAT	transcript	2112065	2120532	.	+	.	gene_id "GBIG_014038"; transcript_id "GBI_05972-RA"; Parent "GBI_05972"; gene_name "GBI_05972";
Scaffold31	maker	exon	2112065	2112156	.	+	.	gene_id "GBIG_014038"; transcript_id "GBI_05972-RA"; Parent "GBI_05972-RA"; gene_name "GBI_05972";
Scaffold31	maker	exon	2113570	2113635	.	+	.	gene_id "GBIG_014038"; transcript_id "GBI_05972-RA"; Parent "GBI_05972-RA"; gene_name "GBI_05972";
Scaffold31	maker	exon	2113957	2114048	.	+	.	gene_id "GBIG_014038"; transcript_id "GBI_05972-RA"; Parent "GBI_05972-RA"; gene_name "GBI_05972";
Scaffold31	maker	exon	2120441	2120532	.	+	.	gene_id "GBIG_014038"; transcript_id "GBI_05972-RA"; Parent "GBI_05972-RA"; gene_name "GBI_05972";
Scaffold31	maker	CDS	2112065	2112156	.	+	0	gene_id "GBIG_014038"; transcript_id "GBI_05972-RA"; Parent "GBI_05972-RA"; gene_name "GBI_05972";
Scaffold31	maker	CDS	2113570	2113635	.	+	1	gene_id "GBIG_014038"; transcript_id "GBI_05972-RA"; Parent "GBI_05972-RA"; gene_name "GBI_05972";
Scaffold31	maker	CDS	2113957	2114048	.	+	1	gene_id "GBIG_014038"; transcript_id "GBI_05972-RA"; Parent "GBI_05972-RA"; gene_name "GBI_05972";
Scaffold31	maker	CDS	2120441	2120532	.	+	2	gene_id "GBIG_014038"; transcript_id "GBI_05972-RA"; Parent "GBI_05972-RA"; gene_name "GBI_05972";
Scaffold31	AGAT	transcript	2112065	2127526	.	+	.	gene_id "GBIG_014038"; transcript_id "GBI_05972-RB"; Parent "GBI_05972"; gene_name "GBI_05972";
Scaffold31	maker	exon	2112065	2112156	.	+	.	gene_id "GBIG_014038"; transcript_id "GBI_05972-RB"; Parent "GBI_05972-RB"; gene_name "GBI_05972"; previous_transcript_id "GBI_05972-RB";
Scaffold31	maker	exon	2113570	2113635	.	+	.	gene_id "GBIG_014038"; transcript_id "GBI_05972-RB"; Parent "GBI_05972-RB"; gene_name "GBI_05972"; previous_transcript_id "GBI_05972-RB";
Scaffold31	maker	exon	2113957	2114048	.	+	.	gene_id "GBIG_014038"; transcript_id "GBI_05972-RB"; Parent "GBI_05972-RB"; gene_name "GBI_05972"; previous_transcript_id "GBI_05972-RB";
Scaffold31	maker	exon	2127456	2127526	.	+	.	gene_id "GBIG_014038"; transcript_id "GBI_05972-RB"; Parent "GBI_05972-RB"; gene_name "GBI_05972"; previous_transcript_id "GBI_05972-RB";
Scaffold31	maker	CDS	2112065	2112156	.	+	0	gene_id "GBIG_014038"; transcript_id "GBI_05972-RB"; Parent "GBI_05972-RB"; gene_name "GBI_05972"; previous_transcript_id "GBI_05972-RB";
Scaffold31	maker	CDS	2113570	2113635	.	+	1	gene_id "GBIG_014038"; transcript_id "GBI_05972-RB"; Parent "GBI_05972-RB"; gene_name "GBI_05972"; previous_transcript_id "GBI_05972-RB";
Scaffold31	maker	CDS	2113957	2114048	.	+	1	gene_id "GBIG_014038"; transcript_id "GBI_05972-RB"; Parent "GBI_05972-RB"; gene_name "GBI_05972"; previous_transcript_id "GBI_05972-RB";
Scaffold31	maker	CDS	2127456	2127523	.	+	2	gene_id "GBIG_014038"; transcript_id "GBI_05972-RB"; Parent "GBI_05972-RB"; gene_name "GBI_05972"; previous_transcript_id "GBI_05972-RB";
Scaffold31	AGAT	three_prime_UTR	2127524	2127526	.	+	.	gene_id "GBIG_014038"; transcript_id "GBI_05972-RB"; Parent "GBI_05972-RB"; gene_name "GBI_05972"; previous_transcript_id "GBI_05972-RB";
Scaffold31	AGAT	transcript	2112065	2131250	.	+	.	gene_id "GBIG_014038"; transcript_id "GBI_05972-RC"; Parent "GBI_05972"; gene_name "GBI_05972";
Scaffold31	maker	exon	2112065	2112156	.	+	.	gene_id "GBIG_014038"; transcript_id "GBI_05972-RC"; Parent "GBI_05972-RC"; gene_name "GBI_05972"; previous_transcript_id "GBI_05972-RC";
Scaffold31	maker	exon	2113570	2113635	.	+	.	gene_id "GBIG_014038"; transcript_id "GBI_05972-RC"; Parent "GBI_05972-RC"; gene_name "GBI_05972"; previous_transcript_id "GBI_05972-RC";
Scaffold31	maker	exon	2113957	2114048	.	+	.	gene_id "GBIG_014038"; transcript_id "GBI_05972-RC"; Parent "GBI_05972-RC"; gene_name "GBI_05972"; previous_transcript_id "GBI_05972-RC";
Scaffold31	maker	exon	2120441	2120546	.	+	.	gene_id "GBIG_014038"; transcript_id "GBI_05972-RC"; Parent "GBI_05972-RC"; gene_name "GBI_05972"; previous_transcript_id "GBI_05972-RC";
Scaffold31	maker	exon	2131160	2131250	.	+	.	gene_id "GBIG_014038"; transcript_id "GBI_05972-RC"; Parent "GBI_05972-RC"; gene_name "GBI_05972"; previous_transcript_id "GBI_05972-RC";
Scaffold31	maker	CDS	2112065	2112156	.	+	0	gene_id "GBIG_014038"; transcript_id "GBI_05972-RC"; Parent "GBI_05972-RC"; gene_name "GBI_05972"; previous_transcript_id "GBI_05972-RC";
Scaffold31	maker	CDS	2113570	2113635	.	+	1	gene_id "GBIG_014038"; transcript_id "GBI_05972-RC"; Parent "GBI_05972-RC"; gene_name "GBI_05972"; previous_transcript_id "GBI_05972-RC";
Scaffold31	maker	CDS	2113957	2114048	.	+	1	gene_id "GBIG_014038"; transcript_id "GBI_05972-RC"; Parent "GBI_05972-RC"; gene_name "GBI_05972"; previous_transcript_id "GBI_05972-RC";
Scaffold31	maker	CDS	2120441	2120546	.	+	2	gene_id "GBIG_014038"; transcript_id "GBI_05972-RC"; Parent "GBI_05972-RC"; gene_name "GBI_05972"; previous_transcript_id "GBI_05972-RC";
Scaffold31	maker	CDS	2131160	2131250	.	+	1	gene_id "GBIG_014038"; transcript_id "GBI_05972-RC"; Parent "GBI_05972-RC"; gene_name "GBI_05972"; previous_transcript_id "GBI_05972-RC";
Scaffold31	AGAT	transcript	2112065	2277465	.	+	.	gene_id "GBIG_014038"; transcript_id "GBI_05972-RD"; Parent "GBI_05972"; gene_name "GBI_05972";
Scaffold31	maker	exon	2112065	2112156	.	+	.	gene_id "GBIG_014038"; transcript_id "GBI_05972-RD"; Parent "GBI_05972-RD"; gene_name "GBI_05972"; previous_transcript_id "GBI_05972-RD";
Scaffold31	maker	exon	2113570	2113635	.	+	.	gene_id "GBIG_014038"; transcript_id "GBI_05972-RD"; Parent "GBI_05972-RD"; gene_name "GBI_05972"; previous_transcript_id "GBI_05972-RD";
Scaffold31	maker	exon	2113957	2114048	.	+	.	gene_id "GBIG_014038"; transcript_id "GBI_05972-RD"; Parent "GBI_05972-RD"; gene_name "GBI_05972"; previous_transcript_id "GBI_05972-RD";
Scaffold31	maker	exon	2276937	2277465	.	+	.	gene_id "GBIG_014038"; transcript_id "GBI_05972-RD"; Parent "GBI_05972-RD"; gene_name "GBI_05972"; previous_transcript_id "GBI_05972-RD";
Scaffold31	maker	CDS	2112065	2112156	.	+	0	gene_id "GBIG_014038"; transcript_id "GBI_05972-RD"; Parent "GBI_05972-RD"; gene_name "GBI_05972"; previous_transcript_id "GBI_05972-RD";
Scaffold31	maker	CDS	2113570	2113635	.	+	1	gene_id "GBIG_014038"; transcript_id "GBI_05972-RD"; Parent "GBI_05972-RD"; gene_name "GBI_05972"; previous_transcript_id "GBI_05972-RD";
Scaffold31	maker	CDS	2113957	2114048	.	+	1	gene_id "GBIG_014038"; transcript_id "GBI_05972-RD"; Parent "GBI_05972-RD"; gene_name "GBI_05972"; previous_transcript_id "GBI_05972-RD";
Scaffold31	maker	CDS	2276937	2277121	.	+	2	gene_id "GBIG_014038"; transcript_id "GBI_05972-RD"; Parent "GBI_05972-RD"; gene_name "GBI_05972"; previous_transcript_id "GBI_05972-RD";
Scaffold31	AGAT	three_prime_UTR	2277122	2277465	.	+	.	gene_id "GBIG_014038"; transcript_id "GBI_05972-RD"; Parent "GBI_05972-RD"; gene_name "GBI_05972"; previous_transcript_id "GBI_05972-RD";
Scaffold31	AGAT	transcript	2112065	2292316	.	+	.	gene_id "GBIG_014038"; transcript_id "GBI_05972-RE"; Parent "GBI_05972"; gene_name "GBI_05972";
Scaffold31	maker	exon	2112065	2112156	.	+	.	gene_id "GBIG_014038"; transcript_id "GBI_05972-RE"; Parent "GBI_05972-RE"; gene_name "GBI_05972"; previous_transcript_id "GBI_05972-RE";
Scaffold31	maker	exon	2113570	2113635	.	+	.	gene_id "GBIG_014038"; transcript_id "GBI_05972-RE"; Parent "GBI_05972-RE"; gene_name "GBI_05972"; previous_transcript_id "GBI_05972-RE";
Scaffold31	maker	exon	2113957	2114048	.	+	.	gene_id "GBIG_014038"; transcript_id "GBI_05972-RE"; Parent "GBI_05972-RE"; gene_name "GBI_05972"; previous_transcript_id "GBI_05972-RE";
Scaffold31	maker	exon	2120441	2120546	.	+	.	gene_id "GBIG_014038"; transcript_id "GBI_05972-RE"; Parent "GBI_05972-RE"; gene_name "GBI_05972"; previous_transcript_id "GBI_05972-RE";
Scaffold31	maker	exon	2131160	2131212	.	+	.	gene_id "GBIG_014038"; transcript_id "GBI_05972-RE"; Parent "GBI_05972-RE"; gene_name "GBI_05972"; previous_transcript_id "GBI_05972-RE";
Scaffold31	maker	exon	2276937	2277035	.	+	.	gene_id "GBIG_014038"; transcript_id "GBI_05972-RE"; Parent "GBI_05972-RE"; gene_name "GBI_05972"; previous_transcript_id "GBI_05972-RE";
Scaffold31	maker	exon	2292309	2292316	.	+	.	gene_id "GBIG_014038"; transcript_id "GBI_05972-RE"; Parent "GBI_05972-RE"; gene_name "GBI_05972"; previous_transcript_id "GBI_05972-RE";
Scaffold31	maker	CDS	2112065	2112156	.	+	0	gene_id "GBIG_014038"; transcript_id "GBI_05972-RE"; Parent "GBI_05972-RE"; gene_name "GBI_05972"; previous_transcript_id "GBI_05972-RE";
Scaffold31	maker	CDS	2113570	2113635	.	+	1	gene_id "GBIG_014038"; transcript_id "GBI_05972-RE"; Parent "GBI_05972-RE"; gene_name "GBI_05972"; previous_transcript_id "GBI_05972-RE";
Scaffold31	maker	CDS	2113957	2114048	.	+	1	gene_id "GBIG_014038"; transcript_id "GBI_05972-RE"; Parent "GBI_05972-RE"; gene_name "GBI_05972"; previous_transcript_id "GBI_05972-RE";
Scaffold31	maker	CDS	2120441	2120546	.	+	2	gene_id "GBIG_014038"; transcript_id "GBI_05972-RE"; Parent "GBI_05972-RE"; gene_name "GBI_05972"; previous_transcript_id "GBI_05972-RE";
Scaffold31	maker	CDS	2131160	2131212	.	+	1	gene_id "GBIG_014038"; transcript_id "GBI_05972-RE"; Parent "GBI_05972-RE"; gene_name "GBI_05972"; previous_transcript_id "GBI_05972-RE";
Scaffold31	maker	CDS	2276937	2277035	.	+	2	gene_id "GBIG_014038"; transcript_id "GBI_05972-RE"; Parent "GBI_05972-RE"; gene_name "GBI_05972"; previous_transcript_id "GBI_05972-RE";
Scaffold31	maker	CDS	2292309	2292316	.	+	2	gene_id "GBIG_014038"; transcript_id "GBI_05972-RE"; Parent "GBI_05972-RE"; gene_name "GBI_05972"; previous_transcript_id "GBI_05972-RE";
Scaffold31	AGAT	transcript	2112065	2382843	.	+	.	gene_id "GBIG_014038"; transcript_id "GBI_05972-RF"; Parent "GBI_05972"; gene_name "GBI_05972";
Scaffold31	maker	exon	2112065	2112156	.	+	.	gene_id "GBIG_014038"; transcript_id "GBI_05972-RF"; Parent "GBI_05972-RF"; gene_name "GBI_05972"; previous_transcript_id "GBI_05972-RF";
Scaffold31	maker	exon	2113570	2113635	.	+	.	gene_id "GBIG_014038"; transcript_id "GBI_05972-RF"; Parent "GBI_05972-RF"; gene_name "GBI_05972"; previous_transcript_id "GBI_05972-RF";
Scaffold31	maker	exon	2113957	2114048	.	+	.	gene_id "GBIG_014038"; transcript_id "GBI_05972-RF"; Parent "GBI_05972-RF"; gene_name "GBI_05972"; previous_transcript_id "GBI_05972-RF";
Scaffold31	maker	exon	2276937	2277035	.	+	.	gene_id "GBIG_014038"; transcript_id "GBI_05972-RF"; Parent "GBI_05972-RF"; gene_name "GBI_05972"; previous_transcript_id "GBI_05972-RF";
Scaffold31	maker	exon	2382768	2382843	.	+	.	gene_id "GBIG_014038"; transcript_id "GBI_05972-RF"; Parent "GBI_05972-RF"; gene_name "GBI_05972"; previous_transcript_id "GBI_05972-RF";
Scaffold31	maker	CDS	2112065	2112156	.	+	0	gene_id "GBIG_014038"; transcript_id "GBI_05972-RF"; Parent "GBI_05972-RF"; gene_name "GBI_05972"; previous_transcript_id "GBI_05972-RF";
Scaffold31	maker	CDS	2113570	2113635	.	+	1	gene_id "GBIG_014038"; transcript_id "GBI_05972-RF"; Parent "GBI_05972-RF"; gene_name "GBI_05972"; previous_transcript_id "GBI_05972-RF";
Scaffold31	maker	CDS	2113957	2114048	.	+	1	gene_id "GBIG_014038"; transcript_id "GBI_05972-RF"; Parent "GBI_05972-RF"; gene_name "GBI_05972"; previous_transcript_id "GBI_05972-RF";
Scaffold31	maker	CDS	2276937	2277035	.	+	2	gene_id "GBIG_014038"; transcript_id "GBI_05972-RF"; Parent "GBI_05972-RF"; gene_name "GBI_05972"; previous_transcript_id "GBI_05972-RF";
Scaffold31	maker	CDS	2382768	2382781	.	+	2	gene_id "GBIG_014038"; transcript_id "GBI_05972-RF"; Parent "GBI_05972-RF"; gene_name "GBI_05972"; previous_transcript_id "GBI_05972-RF";
Scaffold31	AGAT	three_prime_UTR	2382782	2382843	.	+	.	gene_id "GBIG_014038"; transcript_id "GBI_05972-RF"; Parent "GBI_05972-RF"; gene_name "GBI_05972"; previous_transcript_id "GBI_05972-RF";
Scaffold31	StringTie	gene	2582598	2642921	.	+	.	gene_id "GBIG_014040"; gene_name "GBI_M__0001G_014040"; combined_IDs "GBI_05980,GBI_05979"
Scaffold31	AGAT	transcript	2582598	2619681	.	+	.	gene_id "GBIG_014040"; transcript_id "GBI_05979-RA"; Parent "GBI_05979"; gene_name "GBI_05979";
Scaffold31	maker	exon	2582598	2582790	.	+	.	gene_id "GBIG_014040"; transcript_id "GBI_05979-RA"; Parent "GBI_05979-RA"; gene_name "GBI_05979";
Scaffold31	maker	exon	2598404	2598646	.	+	.	gene_id "GBIG_014040"; transcript_id "GBI_05979-RA"; Parent "GBI_05979-RA"; gene_name "GBI_05979";
Scaffold31	maker	exon	2599273	2599506	.	+	.	gene_id "GBIG_014040"; transcript_id "GBI_05979-RA"; Parent "GBI_05979-RA"; gene_name "GBI_05979";
Scaffold31	maker	exon	2599598	2599794	.	+	.	gene_id "GBIG_014040"; transcript_id "GBI_05979-RA"; Parent "GBI_05979-RA"; gene_name "GBI_05979";
Scaffold31	maker	exon	2599889	2600028	.	+	.	gene_id "GBIG_014040"; transcript_id "GBI_05979-RA"; Parent "GBI_05979-RA"; gene_name "GBI_05979";
Scaffold31	maker	exon	2600095	2600247	.	+	.	gene_id "GBIG_014040"; transcript_id "GBI_05979-RA"; Parent "GBI_05979-RA"; gene_name "GBI_05979";
Scaffold31	maker	exon	2600322	2600533	.	+	.	gene_id "GBIG_014040"; transcript_id "GBI_05979-RA"; Parent "GBI_05979-RA"; gene_name "GBI_05979";
Scaffold31	maker	exon	2600614	2600711	.	+	.	gene_id "GBIG_014040"; transcript_id "GBI_05979-RA"; Parent "GBI_05979-RA"; gene_name "GBI_05979";
Scaffold31	maker	exon	2601199	2601334	.	+	.	gene_id "GBIG_014040"; transcript_id "GBI_05979-RA"; Parent "GBI_05979-RA"; gene_name "GBI_05979";
Scaffold31	maker	exon	2601421	2601705	.	+	.	gene_id "GBIG_014040"; transcript_id "GBI_05979-RA"; Parent "GBI_05979-RA"; gene_name "GBI_05979";
Scaffold31	maker	exon	2601837	2601947	.	+	.	gene_id "GBIG_014040"; transcript_id "GBI_05979-RA"; Parent "GBI_05979-RA"; gene_name "GBI_05979";
Scaffold31	maker	exon	2602070	2602224	.	+	.	gene_id "GBIG_014040"; transcript_id "GBI_05979-RA"; Parent "GBI_05979-RA"; gene_name "GBI_05979";
Scaffold31	maker	exon	2603898	2604093	.	+	.	gene_id "GBIG_014040"; transcript_id "GBI_05979-RA"; Parent "GBI_05979-RA"; gene_name "GBI_05979";
Scaffold31	maker	exon	2604291	2604427	.	+	.	gene_id "GBIG_014040"; transcript_id "GBI_05979-RA"; Parent "GBI_05979-RA"; gene_name "GBI_05979";
Scaffold31	maker	exon	2604558	2604676	.	+	.	gene_id "GBIG_014040"; transcript_id "GBI_05979-RA"; Parent "GBI_05979-RA"; gene_name "GBI_05979";
Scaffold31	maker	exon	2604770	2604965	.	+	.	gene_id "GBIG_014040"; transcript_id "GBI_05979-RA"; Parent "GBI_05979-RA"; gene_name "GBI_05979";
Scaffold31	maker	exon	2607287	2607760	.	+	.	gene_id "GBIG_014040"; transcript_id "GBI_05979-RA"; Parent "GBI_05979-RA"; gene_name "GBI_05979";
Scaffold31	maker	exon	2607875	2607947	.	+	.	gene_id "GBIG_014040"; transcript_id "GBI_05979-RA"; Parent "GBI_05979-RA"; gene_name "GBI_05979";
Scaffold31	maker	exon	2608031	2608143	.	+	.	gene_id "GBIG_014040"; transcript_id "GBI_05979-RA"; Parent "GBI_05979-RA"; gene_name "GBI_05979";
Scaffold31	maker	exon	2608844	2609360	.	+	.	gene_id "GBIG_014040"; transcript_id "GBI_05979-RA"; Parent "GBI_05979-RA"; gene_name "GBI_05979";
Scaffold31	maker	exon	2609599	2609676	.	+	.	gene_id "GBIG_014040"; transcript_id "GBI_05979-RA"; Parent "GBI_05979-RA"; gene_name "GBI_05979";
Scaffold31	maker	exon	2610852	2611073	.	+	.	gene_id "GBIG_014040"; transcript_id "GBI_05979-RA"; Parent "GBI_05979-RA"; gene_name "GBI_05979";
Scaffold31	maker	exon	2611761	2611930	.	+	.	gene_id "GBIG_014040"; transcript_id "GBI_05979-RA"; Parent "GBI_05979-RA"; gene_name "GBI_05979";
Scaffold31	maker	exon	2614827	2615049	.	+	.	gene_id "GBIG_014040"; transcript_id "GBI_05979-RA"; Parent "GBI_05979-RA"; gene_name "GBI_05979";
Scaffold31	maker	exon	2615566	2615732	.	+	.	gene_id "GBIG_014040"; transcript_id "GBI_05979-RA"; Parent "GBI_05979-RA"; gene_name "GBI_05979";
Scaffold31	maker	exon	2615855	2616020	.	+	.	gene_id "GBIG_014040"; transcript_id "GBI_05979-RA"; Parent "GBI_05979-RA"; gene_name "GBI_05979";
Scaffold31	maker	exon	2616097	2616220	.	+	.	gene_id "GBIG_014040"; transcript_id "GBI_05979-RA"; Parent "GBI_05979-RA"; gene_name "GBI_05979";
Scaffold31	maker	exon	2616347	2616514	.	+	.	gene_id "GBIG_014040"; transcript_id "GBI_05979-RA"; Parent "GBI_05979-RA"; gene_name "GBI_05979";
Scaffold31	maker	exon	2619477	2619681	.	+	.	gene_id "GBIG_014040"; transcript_id "GBI_05979-RA"; Parent "GBI_05979-RA"; gene_name "GBI_05979";
Scaffold31	maker	CDS	2582598	2582790	.	+	0	gene_id "GBIG_014040"; transcript_id "GBI_05979-RA"; Parent "GBI_05979-RA"; gene_name "GBI_05979";
Scaffold31	maker	CDS	2598404	2598420	.	+	2	gene_id "GBIG_014040"; transcript_id "GBI_05979-RA"; Parent "GBI_05979-RA"; gene_name "GBI_05979";
Scaffold31	AGAT	three_prime_UTR	2598421	2598646	.	+	.	gene_id "GBIG_014040"; transcript_id "GBI_05979-RA"; Parent "GBI_05979-RA"; gene_name "GBI_05979";
Scaffold31	AGAT	three_prime_UTR	2599273	2599506	.	+	.	gene_id "GBIG_014040"; transcript_id "GBI_05979-RA"; Parent "GBI_05979-RA"; gene_name "GBI_05979";
Scaffold31	AGAT	three_prime_UTR	2599598	2599794	.	+	.	gene_id "GBIG_014040"; transcript_id "GBI_05979-RA"; Parent "GBI_05979-RA"; gene_name "GBI_05979";
Scaffold31	AGAT	three_prime_UTR	2599889	2600028	.	+	.	gene_id "GBIG_014040"; transcript_id "GBI_05979-RA"; Parent "GBI_05979-RA"; gene_name "GBI_05979";
Scaffold31	AGAT	three_prime_UTR	2600095	2600247	.	+	.	gene_id "GBIG_014040"; transcript_id "GBI_05979-RA"; Parent "GBI_05979-RA"; gene_name "GBI_05979";
Scaffold31	AGAT	three_prime_UTR	2600322	2600533	.	+	.	gene_id "GBIG_014040"; transcript_id "GBI_05979-RA"; Parent "GBI_05979-RA"; gene_name "GBI_05979";
Scaffold31	AGAT	three_prime_UTR	2600614	2600711	.	+	.	gene_id "GBIG_014040"; transcript_id "GBI_05979-RA"; Parent "GBI_05979-RA"; gene_name "GBI_05979";
Scaffold31	AGAT	three_prime_UTR	2601199	2601334	.	+	.	gene_id "GBIG_014040"; transcript_id "GBI_05979-RA"; Parent "GBI_05979-RA"; gene_name "GBI_05979";
Scaffold31	AGAT	three_prime_UTR	2601421	2601705	.	+	.	gene_id "GBIG_014040"; transcript_id "GBI_05979-RA"; Parent "GBI_05979-RA"; gene_name "GBI_05979";
Scaffold31	AGAT	three_prime_UTR	2601837	2601947	.	+	.	gene_id "GBIG_014040"; transcript_id "GBI_05979-RA"; Parent "GBI_05979-RA"; gene_name "GBI_05979";
Scaffold31	AGAT	three_prime_UTR	2602070	2602224	.	+	.	gene_id "GBIG_014040"; transcript_id "GBI_05979-RA"; Parent "GBI_05979-RA"; gene_name "GBI_05979";
Scaffold31	AGAT	three_prime_UTR	2603898	2604093	.	+	.	gene_id "GBIG_014040"; transcript_id "GBI_05979-RA"; Parent "GBI_05979-RA"; gene_name "GBI_05979";
Scaffold31	AGAT	three_prime_UTR	2604291	2604427	.	+	.	gene_id "GBIG_014040"; transcript_id "GBI_05979-RA"; Parent "GBI_05979-RA"; gene_name "GBI_05979";
Scaffold31	AGAT	three_prime_UTR	2604558	2604676	.	+	.	gene_id "GBIG_014040"; transcript_id "GBI_05979-RA"; Parent "GBI_05979-RA"; gene_name "GBI_05979";
Scaffold31	AGAT	three_prime_UTR	2604770	2604965	.	+	.	gene_id "GBIG_014040"; transcript_id "GBI_05979-RA"; Parent "GBI_05979-RA"; gene_name "GBI_05979";
Scaffold31	AGAT	three_prime_UTR	2607287	2607760	.	+	.	gene_id "GBIG_014040"; transcript_id "GBI_05979-RA"; Parent "GBI_05979-RA"; gene_name "GBI_05979";
Scaffold31	AGAT	three_prime_UTR	2607875	2607947	.	+	.	gene_id "GBIG_014040"; transcript_id "GBI_05979-RA"; Parent "GBI_05979-RA"; gene_name "GBI_05979";
Scaffold31	AGAT	three_prime_UTR	2608031	2608143	.	+	.	gene_id "GBIG_014040"; transcript_id "GBI_05979-RA"; Parent "GBI_05979-RA"; gene_name "GBI_05979";
Scaffold31	AGAT	three_prime_UTR	2608844	2609360	.	+	.	gene_id "GBIG_014040"; transcript_id "GBI_05979-RA"; Parent "GBI_05979-RA"; gene_name "GBI_05979";
Scaffold31	AGAT	three_prime_UTR	2609599	2609676	.	+	.	gene_id "GBIG_014040"; transcript_id "GBI_05979-RA"; Parent "GBI_05979-RA"; gene_name "GBI_05979";
Scaffold31	AGAT	three_prime_UTR	2610852	2611073	.	+	.	gene_id "GBIG_014040"; transcript_id "GBI_05979-RA"; Parent "GBI_05979-RA"; gene_name "GBI_05979";
Scaffold31	AGAT	three_prime_UTR	2611761	2611930	.	+	.	gene_id "GBIG_014040"; transcript_id "GBI_05979-RA"; Parent "GBI_05979-RA"; gene_name "GBI_05979";
Scaffold31	AGAT	three_prime_UTR	2614827	2615049	.	+	.	gene_id "GBIG_014040"; transcript_id "GBI_05979-RA"; Parent "GBI_05979-RA"; gene_name "GBI_05979";
Scaffold31	AGAT	three_prime_UTR	2615566	2615732	.	+	.	gene_id "GBIG_014040"; transcript_id "GBI_05979-RA"; Parent "GBI_05979-RA"; gene_name "GBI_05979";
Scaffold31	AGAT	three_prime_UTR	2615855	2616020	.	+	.	gene_id "GBIG_014040"; transcript_id "GBI_05979-RA"; Parent "GBI_05979-RA"; gene_name "GBI_05979";
Scaffold31	AGAT	three_prime_UTR	2616097	2616220	.	+	.	gene_id "GBIG_014040"; transcript_id "GBI_05979-RA"; Parent "GBI_05979-RA"; gene_name "GBI_05979";
Scaffold31	AGAT	three_prime_UTR	2616347	2616514	.	+	.	gene_id "GBIG_014040"; transcript_id "GBI_05979-RA"; Parent "GBI_05979-RA"; gene_name "GBI_05979";
Scaffold31	AGAT	three_prime_UTR	2619477	2619681	.	+	.	gene_id "GBIG_014040"; transcript_id "GBI_05979-RA"; Parent "GBI_05979-RA"; gene_name "GBI_05979";
Scaffold31	AGAT	transcript	2582663	2620372	.	+	.	gene_id "GBIG_014040"; transcript_id "GBI_05979-RB"; Parent "GBI_05979"; gene_name "GBI_05979";
Scaffold31	maker	exon	2582663	2582790	.	+	.	gene_id "GBIG_014040"; transcript_id "GBI_05979-RB"; Parent "GBI_05979-RB"; gene_name "GBI_05979"; previous_transcript_id "GBI_05979-RB";
Scaffold31	maker	exon	2598404	2598646	.	+	.	gene_id "GBIG_014040"; transcript_id "GBI_05979-RB"; Parent "GBI_05979-RB"; gene_name "GBI_05979"; previous_transcript_id "GBI_05979-RB";
Scaffold31	maker	exon	2599273	2599506	.	+	.	gene_id "GBIG_014040"; transcript_id "GBI_05979-RB"; Parent "GBI_05979-RB"; gene_name "GBI_05979"; previous_transcript_id "GBI_05979-RB";
Scaffold31	maker	exon	2599598	2599794	.	+	.	gene_id "GBIG_014040"; transcript_id "GBI_05979-RB"; Parent "GBI_05979-RB"; gene_name "GBI_05979"; previous_transcript_id "GBI_05979-RB";
Scaffold31	maker	exon	2599889	2600028	.	+	.	gene_id "GBIG_014040"; transcript_id "GBI_05979-RB"; Parent "GBI_05979-RB"; gene_name "GBI_05979"; previous_transcript_id "GBI_05979-RB";
Scaffold31	maker	exon	2600095	2600247	.	+	.	gene_id "GBIG_014040"; transcript_id "GBI_05979-RB"; Parent "GBI_05979-RB"; gene_name "GBI_05979"; previous_transcript_id "GBI_05979-RB";
Scaffold31	maker	exon	2600322	2600349	.	+	.	gene_id "GBIG_014040"; transcript_id "GBI_05979-RB"; Parent "GBI_05979-RB"; gene_name "GBI_05979"; previous_transcript_id "GBI_05979-RB";
Scaffold31	maker	exon	2601199	2601334	.	+	.	gene_id "GBIG_014040"; transcript_id "GBI_05979-RB"; Parent "GBI_05979-RB"; gene_name "GBI_05979"; previous_transcript_id "GBI_05979-RB";
Scaffold31	maker	exon	2601421	2601705	.	+	.	gene_id "GBIG_014040"; transcript_id "GBI_05979-RB"; Parent "GBI_05979-RB"; gene_name "GBI_05979"; previous_transcript_id "GBI_05979-RB";
Scaffold31	maker	exon	2601837	2601947	.	+	.	gene_id "GBIG_014040"; transcript_id "GBI_05979-RB"; Parent "GBI_05979-RB"; gene_name "GBI_05979"; previous_transcript_id "GBI_05979-RB";
Scaffold31	maker	exon	2602070	2602224	.	+	.	gene_id "GBIG_014040"; transcript_id "GBI_05979-RB"; Parent "GBI_05979-RB"; gene_name "GBI_05979"; previous_transcript_id "GBI_05979-RB";
Scaffold31	maker	exon	2603898	2604093	.	+	.	gene_id "GBIG_014040"; transcript_id "GBI_05979-RB"; Parent "GBI_05979-RB"; gene_name "GBI_05979"; previous_transcript_id "GBI_05979-RB";
Scaffold31	maker	exon	2604291	2604427	.	+	.	gene_id "GBIG_014040"; transcript_id "GBI_05979-RB"; Parent "GBI_05979-RB"; gene_name "GBI_05979"; previous_transcript_id "GBI_05979-RB";
Scaffold31	maker	exon	2604558	2604676	.	+	.	gene_id "GBIG_014040"; transcript_id "GBI_05979-RB"; Parent "GBI_05979-RB"; gene_name "GBI_05979"; previous_transcript_id "GBI_05979-RB";
Scaffold31	maker	exon	2604770	2604965	.	+	.	gene_id "GBIG_014040"; transcript_id "GBI_05979-RB"; Parent "GBI_05979-RB"; gene_name "GBI_05979"; previous_transcript_id "GBI_05979-RB";
Scaffold31	maker	exon	2607287	2607760	.	+	.	gene_id "GBIG_014040"; transcript_id "GBI_05979-RB"; Parent "GBI_05979-RB"; gene_name "GBI_05979"; previous_transcript_id "GBI_05979-RB";
Scaffold31	maker	exon	2607875	2607947	.	+	.	gene_id "GBIG_014040"; transcript_id "GBI_05979-RB"; Parent "GBI_05979-RB"; gene_name "GBI_05979"; previous_transcript_id "GBI_05979-RB";
Scaffold31	maker	exon	2608031	2608143	.	+	.	gene_id "GBIG_014040"; transcript_id "GBI_05979-RB"; Parent "GBI_05979-RB"; gene_name "GBI_05979"; previous_transcript_id "GBI_05979-RB";
Scaffold31	maker	exon	2608844	2609360	.	+	.	gene_id "GBIG_014040"; transcript_id "GBI_05979-RB"; Parent "GBI_05979-RB"; gene_name "GBI_05979"; previous_transcript_id "GBI_05979-RB";
Scaffold31	maker	exon	2609599	2609676	.	+	.	gene_id "GBIG_014040"; transcript_id "GBI_05979-RB"; Parent "GBI_05979-RB"; gene_name "GBI_05979"; previous_transcript_id "GBI_05979-RB";
Scaffold31	maker	exon	2610852	2611073	.	+	.	gene_id "GBIG_014040"; transcript_id "GBI_05979-RB"; Parent "GBI_05979-RB"; gene_name "GBI_05979"; previous_transcript_id "GBI_05979-RB";
Scaffold31	maker	exon	2611761	2611930	.	+	.	gene_id "GBIG_014040"; transcript_id "GBI_05979-RB"; Parent "GBI_05979-RB"; gene_name "GBI_05979"; previous_transcript_id "GBI_05979-RB";
Scaffold31	maker	exon	2614827	2615049	.	+	.	gene_id "GBIG_014040"; transcript_id "GBI_05979-RB"; Parent "GBI_05979-RB"; gene_name "GBI_05979"; previous_transcript_id "GBI_05979-RB";
Scaffold31	maker	exon	2615566	2615732	.	+	.	gene_id "GBIG_014040"; transcript_id "GBI_05979-RB"; Parent "GBI_05979-RB"; gene_name "GBI_05979"; previous_transcript_id "GBI_05979-RB";
Scaffold31	maker	exon	2615855	2616020	.	+	.	gene_id "GBIG_014040"; transcript_id "GBI_05979-RB"; Parent "GBI_05979-RB"; gene_name "GBI_05979"; previous_transcript_id "GBI_05979-RB";
Scaffold31	maker	exon	2616097	2616220	.	+	.	gene_id "GBIG_014040"; transcript_id "GBI_05979-RB"; Parent "GBI_05979-RB"; gene_name "GBI_05979"; previous_transcript_id "GBI_05979-RB";
Scaffold31	maker	exon	2616347	2616514	.	+	.	gene_id "GBIG_014040"; transcript_id "GBI_05979-RB"; Parent "GBI_05979-RB"; gene_name "GBI_05979"; previous_transcript_id "GBI_05979-RB";
Scaffold31	maker	exon	2619839	2620080	.	+	.	gene_id "GBIG_014040"; transcript_id "GBI_05979-RB"; Parent "GBI_05979-RB"; gene_name "GBI_05979"; previous_transcript_id "GBI_05979-RB";
Scaffold31	maker	exon	2620139	2620372	.	+	.	gene_id "GBIG_014040"; transcript_id "GBI_05979-RB"; Parent "GBI_05979-RB"; gene_name "GBI_05979"; previous_transcript_id "GBI_05979-RB";
Scaffold31	maker	CDS	2598461	2598646	.	+	0	gene_id "GBIG_014040"; transcript_id "GBI_05979-RB"; Parent "GBI_05979-RB"; gene_name "GBI_05979"; previous_transcript_id "GBI_05979-RB";
Scaffold31	maker	CDS	2599273	2599506	.	+	0	gene_id "GBIG_014040"; transcript_id "GBI_05979-RB"; Parent "GBI_05979-RB"; gene_name "GBI_05979"; previous_transcript_id "GBI_05979-RB";
Scaffold31	maker	CDS	2599598	2599794	.	+	0	gene_id "GBIG_014040"; transcript_id "GBI_05979-RB"; Parent "GBI_05979-RB"; gene_name "GBI_05979"; previous_transcript_id "GBI_05979-RB";
Scaffold31	maker	CDS	2599889	2600028	.	+	1	gene_id "GBIG_014040"; transcript_id "GBI_05979-RB"; Parent "GBI_05979-RB"; gene_name "GBI_05979"; previous_transcript_id "GBI_05979-RB";
Scaffold31	maker	CDS	2600095	2600247	.	+	2	gene_id "GBIG_014040"; transcript_id "GBI_05979-RB"; Parent "GBI_05979-RB"; gene_name "GBI_05979"; previous_transcript_id "GBI_05979-RB";
Scaffold31	maker	CDS	2600322	2600349	.	+	2	gene_id "GBIG_014040"; transcript_id "GBI_05979-RB"; Parent "GBI_05979-RB"; gene_name "GBI_05979"; previous_transcript_id "GBI_05979-RB";
Scaffold31	maker	CDS	2601199	2601334	.	+	1	gene_id "GBIG_014040"; transcript_id "GBI_05979-RB"; Parent "GBI_05979-RB"; gene_name "GBI_05979"; previous_transcript_id "GBI_05979-RB";
Scaffold31	maker	CDS	2601421	2601705	.	+	0	gene_id "GBIG_014040"; transcript_id "GBI_05979-RB"; Parent "GBI_05979-RB"; gene_name "GBI_05979"; previous_transcript_id "GBI_05979-RB";
Scaffold31	maker	CDS	2601837	2601947	.	+	0	gene_id "GBIG_014040"; transcript_id "GBI_05979-RB"; Parent "GBI_05979-RB"; gene_name "GBI_05979"; previous_transcript_id "GBI_05979-RB";
Scaffold31	maker	CDS	2602070	2602224	.	+	0	gene_id "GBIG_014040"; transcript_id "GBI_05979-RB"; Parent "GBI_05979-RB"; gene_name "GBI_05979"; previous_transcript_id "GBI_05979-RB";
Scaffold31	maker	CDS	2603898	2604093	.	+	1	gene_id "GBIG_014040"; transcript_id "GBI_05979-RB"; Parent "GBI_05979-RB"; gene_name "GBI_05979"; previous_transcript_id "GBI_05979-RB";
Scaffold31	maker	CDS	2604291	2604427	.	+	0	gene_id "GBIG_014040"; transcript_id "GBI_05979-RB"; Parent "GBI_05979-RB"; gene_name "GBI_05979"; previous_transcript_id "GBI_05979-RB";
Scaffold31	maker	CDS	2604558	2604676	.	+	1	gene_id "GBIG_014040"; transcript_id "GBI_05979-RB"; Parent "GBI_05979-RB"; gene_name "GBI_05979"; previous_transcript_id "GBI_05979-RB";
Scaffold31	maker	CDS	2604770	2604965	.	+	2	gene_id "GBIG_014040"; transcript_id "GBI_05979-RB"; Parent "GBI_05979-RB"; gene_name "GBI_05979"; previous_transcript_id "GBI_05979-RB";
Scaffold31	maker	CDS	2607287	2607760	.	+	1	gene_id "GBIG_014040"; transcript_id "GBI_05979-RB"; Parent "GBI_05979-RB"; gene_name "GBI_05979"; previous_transcript_id "GBI_05979-RB";
Scaffold31	maker	CDS	2607875	2607947	.	+	1	gene_id "GBIG_014040"; transcript_id "GBI_05979-RB"; Parent "GBI_05979-RB"; gene_name "GBI_05979"; previous_transcript_id "GBI_05979-RB";
Scaffold31	maker	CDS	2608031	2608143	.	+	0	gene_id "GBIG_014040"; transcript_id "GBI_05979-RB"; Parent "GBI_05979-RB"; gene_name "GBI_05979"; previous_transcript_id "GBI_05979-RB";
Scaffold31	maker	CDS	2608844	2609360	.	+	1	gene_id "GBIG_014040"; transcript_id "GBI_05979-RB"; Parent "GBI_05979-RB"; gene_name "GBI_05979"; previous_transcript_id "GBI_05979-RB";
Scaffold31	maker	CDS	2609599	2609676	.	+	0	gene_id "GBIG_014040"; transcript_id "GBI_05979-RB"; Parent "GBI_05979-RB"; gene_name "GBI_05979"; previous_transcript_id "GBI_05979-RB";
Scaffold31	maker	CDS	2610852	2611073	.	+	0	gene_id "GBIG_014040"; transcript_id "GBI_05979-RB"; Parent "GBI_05979-RB"; gene_name "GBI_05979"; previous_transcript_id "GBI_05979-RB";
Scaffold31	maker	CDS	2611761	2611930	.	+	0	gene_id "GBIG_014040"; transcript_id "GBI_05979-RB"; Parent "GBI_05979-RB"; gene_name "GBI_05979"; previous_transcript_id "GBI_05979-RB";
Scaffold31	maker	CDS	2614827	2615049	.	+	1	gene_id "GBIG_014040"; transcript_id "GBI_05979-RB"; Parent "GBI_05979-RB"; gene_name "GBI_05979"; previous_transcript_id "GBI_05979-RB";
Scaffold31	maker	CDS	2615566	2615732	.	+	0	gene_id "GBIG_014040"; transcript_id "GBI_05979-RB"; Parent "GBI_05979-RB"; gene_name "GBI_05979"; previous_transcript_id "GBI_05979-RB";
Scaffold31	maker	CDS	2615855	2616020	.	+	1	gene_id "GBIG_014040"; transcript_id "GBI_05979-RB"; Parent "GBI_05979-RB"; gene_name "GBI_05979"; previous_transcript_id "GBI_05979-RB";
Scaffold31	maker	CDS	2616097	2616220	.	+	0	gene_id "GBIG_014040"; transcript_id "GBI_05979-RB"; Parent "GBI_05979-RB"; gene_name "GBI_05979"; previous_transcript_id "GBI_05979-RB";
Scaffold31	maker	CDS	2616347	2616514	.	+	2	gene_id "GBIG_014040"; transcript_id "GBI_05979-RB"; Parent "GBI_05979-RB"; gene_name "GBI_05979"; previous_transcript_id "GBI_05979-RB";
Scaffold31	maker	CDS	2619839	2620080	.	+	2	gene_id "GBIG_014040"; transcript_id "GBI_05979-RB"; Parent "GBI_05979-RB"; gene_name "GBI_05979"; previous_transcript_id "GBI_05979-RB";
Scaffold31	maker	CDS	2620139	2620372	.	+	0	gene_id "GBIG_014040"; transcript_id "GBI_05979-RB"; Parent "GBI_05979-RB"; gene_name "GBI_05979"; previous_transcript_id "GBI_05979-RB";
Scaffold31	AGAT	five_prime_UTR	2582663	2582790	.	+	.	gene_id "GBIG_014040"; transcript_id "GBI_05979-RB"; Parent "GBI_05979-RB"; gene_name "GBI_05979"; previous_transcript_id "GBI_05979-RB";
Scaffold31	AGAT	five_prime_UTR	2598404	2598460	.	+	.	gene_id "GBIG_014040"; transcript_id "GBI_05979-RB"; Parent "GBI_05979-RB"; gene_name "GBI_05979"; previous_transcript_id "GBI_05979-RB";
Scaffold31	StringTie	transcript	2594640	2619681	.	+	.	gene_id "GBIG_014040"; transcript_id "GBIG_014040.3"; gene_name "GBI_05979"; oId "STRG.8151.2"; cmp_ref "GBI_05979-RA"; class_code "j"; tss_id "TSS20463";
Scaffold31	StringTie	exon	2594640	2594710	.	+	.	gene_id "GBIG_014040"; transcript_id "GBIG_014040.3"; exon_number "1";
Scaffold31	StringTie	exon	2598404	2598646	.	+	.	gene_id "GBIG_014040"; transcript_id "GBIG_014040.3"; exon_number "2";
Scaffold31	StringTie	exon	2599273	2599506	.	+	.	gene_id "GBIG_014040"; transcript_id "GBIG_014040.3"; exon_number "3";
Scaffold31	StringTie	exon	2599598	2599794	.	+	.	gene_id "GBIG_014040"; transcript_id "GBIG_014040.3"; exon_number "4";
Scaffold31	StringTie	exon	2599889	2600028	.	+	.	gene_id "GBIG_014040"; transcript_id "GBIG_014040.3"; exon_number "5";
Scaffold31	StringTie	exon	2600095	2600247	.	+	.	gene_id "GBIG_014040"; transcript_id "GBIG_014040.3"; exon_number "6";
Scaffold31	StringTie	exon	2600322	2600533	.	+	.	gene_id "GBIG_014040"; transcript_id "GBIG_014040.3"; exon_number "7";
Scaffold31	StringTie	exon	2600614	2600711	.	+	.	gene_id "GBIG_014040"; transcript_id "GBIG_014040.3"; exon_number "8";
Scaffold31	StringTie	exon	2601199	2601334	.	+	.	gene_id "GBIG_014040"; transcript_id "GBIG_014040.3"; exon_number "9";
Scaffold31	StringTie	exon	2601421	2601705	.	+	.	gene_id "GBIG_014040"; transcript_id "GBIG_014040.3"; exon_number "10";
Scaffold31	StringTie	exon	2601837	2601947	.	+	.	gene_id "GBIG_014040"; transcript_id "GBIG_014040.3"; exon_number "11";
Scaffold31	StringTie	exon	2602070	2602224	.	+	.	gene_id "GBIG_014040"; transcript_id "GBIG_014040.3"; exon_number "12";
Scaffold31	StringTie	exon	2603898	2604093	.	+	.	gene_id "GBIG_014040"; transcript_id "GBIG_014040.3"; exon_number "13";
Scaffold31	StringTie	exon	2604291	2604427	.	+	.	gene_id "GBIG_014040"; transcript_id "GBIG_014040.3"; exon_number "14";
Scaffold31	StringTie	exon	2604558	2604676	.	+	.	gene_id "GBIG_014040"; transcript_id "GBIG_014040.3"; exon_number "15";
Scaffold31	StringTie	exon	2604770	2604965	.	+	.	gene_id "GBIG_014040"; transcript_id "GBIG_014040.3"; exon_number "16";
Scaffold31	StringTie	exon	2607287	2607760	.	+	.	gene_id "GBIG_014040"; transcript_id "GBIG_014040.3"; exon_number "17";
Scaffold31	StringTie	exon	2607875	2607947	.	+	.	gene_id "GBIG_014040"; transcript_id "GBIG_014040.3"; exon_number "18";
Scaffold31	StringTie	exon	2608031	2608143	.	+	.	gene_id "GBIG_014040"; transcript_id "GBIG_014040.3"; exon_number "19";
Scaffold31	StringTie	exon	2608844	2609360	.	+	.	gene_id "GBIG_014040"; transcript_id "GBIG_014040.3"; exon_number "20";
Scaffold31	StringTie	exon	2609599	2609676	.	+	.	gene_id "GBIG_014040"; transcript_id "GBIG_014040.3"; exon_number "21";
Scaffold31	StringTie	exon	2610852	2611073	.	+	.	gene_id "GBIG_014040"; transcript_id "GBIG_014040.3"; exon_number "22";
Scaffold31	StringTie	exon	2611761	2611930	.	+	.	gene_id "GBIG_014040"; transcript_id "GBIG_014040.3"; exon_number "23";
Scaffold31	StringTie	exon	2614827	2615049	.	+	.	gene_id "GBIG_014040"; transcript_id "GBIG_014040.3"; exon_number "24";
Scaffold31	StringTie	exon	2615566	2615732	.	+	.	gene_id "GBIG_014040"; transcript_id "GBIG_014040.3"; exon_number "25";
Scaffold31	StringTie	exon	2615855	2616020	.	+	.	gene_id "GBIG_014040"; transcript_id "GBIG_014040.3"; exon_number "26";
Scaffold31	StringTie	exon	2616097	2616220	.	+	.	gene_id "GBIG_014040"; transcript_id "GBIG_014040.3"; exon_number "27";
Scaffold31	StringTie	exon	2616347	2616495	.	+	.	gene_id "GBIG_014040"; transcript_id "GBIG_014040.3"; exon_number "28";
Scaffold31	StringTie	exon	2619477	2619681	.	+	.	gene_id "GBIG_014040"; transcript_id "GBIG_014040.3"; exon_number "29";
Scaffold31	StringTie	transcript	2594640	2642921	.	+	.	gene_id "GBIG_014040"; transcript_id "GBIG_014040.4"; gene_name "GBI_05979"; oId "STRG.8151.1"; cmp_ref "GBI_05979-RA"; class_code "j"; tss_id "TSS20463";
Scaffold31	StringTie	exon	2594640	2594710	.	+	.	gene_id "GBIG_014040"; transcript_id "GBIG_014040.4"; exon_number "1";
Scaffold31	StringTie	exon	2598404	2598646	.	+	.	gene_id "GBIG_014040"; transcript_id "GBIG_014040.4"; exon_number "2";
Scaffold31	StringTie	exon	2599273	2599506	.	+	.	gene_id "GBIG_014040"; transcript_id "GBIG_014040.4"; exon_number "3";
Scaffold31	StringTie	exon	2599598	2599794	.	+	.	gene_id "GBIG_014040"; transcript_id "GBIG_014040.4"; exon_number "4";
Scaffold31	StringTie	exon	2599889	2600028	.	+	.	gene_id "GBIG_014040"; transcript_id "GBIG_014040.4"; exon_number "5";
Scaffold31	StringTie	exon	2600095	2600247	.	+	.	gene_id "GBIG_014040"; transcript_id "GBIG_014040.4"; exon_number "6";
Scaffold31	StringTie	exon	2600322	2600533	.	+	.	gene_id "GBIG_014040"; transcript_id "GBIG_014040.4"; exon_number "7";
Scaffold31	StringTie	exon	2600614	2600711	.	+	.	gene_id "GBIG_014040"; transcript_id "GBIG_014040.4"; exon_number "8";
Scaffold31	StringTie	exon	2601199	2601334	.	+	.	gene_id "GBIG_014040"; transcript_id "GBIG_014040.4"; exon_number "9";
Scaffold31	StringTie	exon	2601421	2601705	.	+	.	gene_id "GBIG_014040"; transcript_id "GBIG_014040.4"; exon_number "10";
Scaffold31	StringTie	exon	2601837	2601947	.	+	.	gene_id "GBIG_014040"; transcript_id "GBIG_014040.4"; exon_number "11";
Scaffold31	StringTie	exon	2602070	2602224	.	+	.	gene_id "GBIG_014040"; transcript_id "GBIG_014040.4"; exon_number "12";
Scaffold31	StringTie	exon	2603898	2604093	.	+	.	gene_id "GBIG_014040"; transcript_id "GBIG_014040.4"; exon_number "13";
Scaffold31	StringTie	exon	2604291	2604427	.	+	.	gene_id "GBIG_014040"; transcript_id "GBIG_014040.4"; exon_number "14";
Scaffold31	StringTie	exon	2604558	2604676	.	+	.	gene_id "GBIG_014040"; transcript_id "GBIG_014040.4"; exon_number "15";
Scaffold31	StringTie	exon	2604770	2604965	.	+	.	gene_id "GBIG_014040"; transcript_id "GBIG_014040.4"; exon_number "16";
Scaffold31	StringTie	exon	2607287	2607760	.	+	.	gene_id "GBIG_014040"; transcript_id "GBIG_014040.4"; exon_number "17";
Scaffold31	StringTie	exon	2607875	2607947	.	+	.	gene_id "GBIG_014040"; transcript_id "GBIG_014040.4"; exon_number "18";
Scaffold31	StringTie	exon	2608031	2608143	.	+	.	gene_id "GBIG_014040"; transcript_id "GBIG_014040.4"; exon_number "19";
Scaffold31	StringTie	exon	2608844	2609360	.	+	.	gene_id "GBIG_014040"; transcript_id "GBIG_014040.4"; exon_number "20";
Scaffold31	StringTie	exon	2609599	2609676	.	+	.	gene_id "GBIG_014040"; transcript_id "GBIG_014040.4"; exon_number "21";
Scaffold31	StringTie	exon	2610852	2611073	.	+	.	gene_id "GBIG_014040"; transcript_id "GBIG_014040.4"; exon_number "22";
Scaffold31	StringTie	exon	2611761	2611930	.	+	.	gene_id "GBIG_014040"; transcript_id "GBIG_014040.4"; exon_number "23";
Scaffold31	StringTie	exon	2614827	2615049	.	+	.	gene_id "GBIG_014040"; transcript_id "GBIG_014040.4"; exon_number "24";
Scaffold31	StringTie	exon	2615566	2615732	.	+	.	gene_id "GBIG_014040"; transcript_id "GBIG_014040.4"; exon_number "25";
Scaffold31	StringTie	exon	2615855	2616020	.	+	.	gene_id "GBIG_014040"; transcript_id "GBIG_014040.4"; exon_number "26";
Scaffold31	StringTie	exon	2616097	2616220	.	+	.	gene_id "GBIG_014040"; transcript_id "GBIG_014040.4"; exon_number "27";
Scaffold31	StringTie	exon	2616347	2616495	.	+	.	gene_id "GBIG_014040"; transcript_id "GBIG_014040.4"; exon_number "28";
Scaffold31	StringTie	exon	2619477	2619503	.	+	.	gene_id "GBIG_014040"; transcript_id "GBIG_014040.4"; exon_number "29";
Scaffold31	StringTie	exon	2619805	2620050	.	+	.	gene_id "GBIG_014040"; transcript_id "GBIG_014040.4"; exon_number "30";
Scaffold31	StringTie	exon	2620139	2620363	.	+	.	gene_id "GBIG_014040"; transcript_id "GBIG_014040.4"; exon_number "31";
Scaffold31	StringTie	exon	2620439	2620665	.	+	.	gene_id "GBIG_014040"; transcript_id "GBIG_014040.4"; exon_number "32";
Scaffold31	StringTie	exon	2620826	2620949	.	+	.	gene_id "GBIG_014040"; transcript_id "GBIG_014040.4"; exon_number "33";
Scaffold31	StringTie	exon	2621028	2621261	.	+	.	gene_id "GBIG_014040"; transcript_id "GBIG_014040.4"; exon_number "34";
Scaffold31	StringTie	exon	2623274	2623452	.	+	.	gene_id "GBIG_014040"; transcript_id "GBIG_014040.4"; exon_number "35";
Scaffold31	StringTie	exon	2623672	2623807	.	+	.	gene_id "GBIG_014040"; transcript_id "GBIG_014040.4"; exon_number "36";
Scaffold31	StringTie	exon	2623939	2624073	.	+	.	gene_id "GBIG_014040"; transcript_id "GBIG_014040.4"; exon_number "37";
Scaffold31	StringTie	exon	2624151	2624413	.	+	.	gene_id "GBIG_014040"; transcript_id "GBIG_014040.4"; exon_number "38";
Scaffold31	StringTie	exon	2624506	2624707	.	+	.	gene_id "GBIG_014040"; transcript_id "GBIG_014040.4"; exon_number "39";
Scaffold31	StringTie	exon	2626306	2626530	.	+	.	gene_id "GBIG_014040"; transcript_id "GBIG_014040.4"; exon_number "40";
Scaffold31	StringTie	exon	2627099	2627309	.	+	.	gene_id "GBIG_014040"; transcript_id "GBIG_014040.4"; exon_number "41";
Scaffold31	StringTie	exon	2627807	2628083	.	+	.	gene_id "GBIG_014040"; transcript_id "GBIG_014040.4"; exon_number "42";
Scaffold31	StringTie	exon	2628695	2628977	.	+	.	gene_id "GBIG_014040"; transcript_id "GBIG_014040.4"; exon_number "43";
Scaffold31	StringTie	exon	2629104	2629277	.	+	.	gene_id "GBIG_014040"; transcript_id "GBIG_014040.4"; exon_number "44";
Scaffold31	StringTie	exon	2629370	2630089	.	+	.	gene_id "GBIG_014040"; transcript_id "GBIG_014040.4"; exon_number "45";
Scaffold31	StringTie	exon	2630171	2634347	.	+	.	gene_id "GBIG_014040"; transcript_id "GBIG_014040.4"; exon_number "46";
Scaffold31	StringTie	exon	2634426	2634844	.	+	.	gene_id "GBIG_014040"; transcript_id "GBIG_014040.4"; exon_number "47";
Scaffold31	StringTie	exon	2637228	2637410	.	+	.	gene_id "GBIG_014040"; transcript_id "GBIG_014040.4"; exon_number "48";
Scaffold31	StringTie	exon	2639812	2639985	.	+	.	gene_id "GBIG_014040"; transcript_id "GBIG_014040.4"; exon_number "49";
Scaffold31	StringTie	exon	2640062	2640210	.	+	.	gene_id "GBIG_014040"; transcript_id "GBIG_014040.4"; exon_number "50";
Scaffold31	StringTie	exon	2640917	2642921	.	+	.	gene_id "GBIG_014040"; transcript_id "GBIG_014040.4"; exon_number "51";
Scaffold31	AGAT	transcript	2620851	2624818	.	+	.	gene_id "GBIG_014040"; transcript_id "GBI_05980-RA"; Parent "GBI_05980"; gene_name "GBI_05980";
Scaffold31	maker	exon	2620851	2620949	.	+	.	gene_id "GBIG_014040"; transcript_id "GBI_05980-RA"; Parent "GBI_05980-RA"; gene_name "GBI_05980";
Scaffold31	maker	exon	2621028	2621261	.	+	.	gene_id "GBIG_014040"; transcript_id "GBI_05980-RA"; Parent "GBI_05980-RA"; gene_name "GBI_05980";
Scaffold31	maker	exon	2623274	2623452	.	+	.	gene_id "GBIG_014040"; transcript_id "GBI_05980-RA"; Parent "GBI_05980-RA"; gene_name "GBI_05980";
Scaffold31	maker	exon	2623939	2624073	.	+	.	gene_id "GBIG_014040"; transcript_id "GBI_05980-RA"; Parent "GBI_05980-RA"; gene_name "GBI_05980";
Scaffold31	maker	exon	2624151	2624413	.	+	.	gene_id "GBIG_014040"; transcript_id "GBI_05980-RA"; Parent "GBI_05980-RA"; gene_name "GBI_05980";
Scaffold31	maker	exon	2624506	2624818	.	+	.	gene_id "GBIG_014040"; transcript_id "GBI_05980-RA"; Parent "GBI_05980-RA"; gene_name "GBI_05980";
Scaffold31	maker	CDS	2620851	2620949	.	+	0	gene_id "GBIG_014040"; transcript_id "GBI_05980-RA"; Parent "GBI_05980-RA"; gene_name "GBI_05980";
Scaffold31	maker	CDS	2621028	2621261	.	+	0	gene_id "GBIG_014040"; transcript_id "GBI_05980-RA"; Parent "GBI_05980-RA"; gene_name "GBI_05980";
Scaffold31	maker	CDS	2623274	2623452	.	+	0	gene_id "GBIG_014040"; transcript_id "GBI_05980-RA"; Parent "GBI_05980-RA"; gene_name "GBI_05980";
Scaffold31	maker	CDS	2623939	2623954	.	+	1	gene_id "GBIG_014040"; transcript_id "GBI_05980-RA"; Parent "GBI_05980-RA"; gene_name "GBI_05980";
Scaffold31	AGAT	three_prime_UTR	2623955	2624073	.	+	.	gene_id "GBIG_014040"; transcript_id "GBI_05980-RA"; Parent "GBI_05980-RA"; gene_name "GBI_05980";
Scaffold31	AGAT	three_prime_UTR	2624151	2624413	.	+	.	gene_id "GBIG_014040"; transcript_id "GBI_05980-RA"; Parent "GBI_05980-RA"; gene_name "GBI_05980";
Scaffold31	AGAT	three_prime_UTR	2624506	2624818	.	+	.	gene_id "GBIG_014040"; transcript_id "GBI_05980-RA"; Parent "GBI_05980-RA"; gene_name "GBI_05980";
Scaffold31	AGAT	transcript	2620882	2642909	.	+	.	gene_id "GBIG_014040"; transcript_id "GBI_05980-RB"; Parent "GBI_05980"; gene_name "GBI_05980";
Scaffold31	maker	exon	2620882	2620949	.	+	.	gene_id "GBIG_014040"; transcript_id "GBI_05980-RB"; Parent "GBI_05980-RB"; gene_name "GBI_05980"; previous_transcript_id "GBI_05980-RB";
Scaffold31	maker	exon	2621028	2621261	.	+	.	gene_id "GBIG_014040"; transcript_id "GBI_05980-RB"; Parent "GBI_05980-RB"; gene_name "GBI_05980"; previous_transcript_id "GBI_05980-RB";
Scaffold31	maker	exon	2623274	2623452	.	+	.	gene_id "GBIG_014040"; transcript_id "GBI_05980-RB"; Parent "GBI_05980-RB"; gene_name "GBI_05980"; previous_transcript_id "GBI_05980-RB";
Scaffold31	maker	exon	2623939	2624073	.	+	.	gene_id "GBIG_014040"; transcript_id "GBI_05980-RB"; Parent "GBI_05980-RB"; gene_name "GBI_05980"; previous_transcript_id "GBI_05980-RB";
Scaffold31	maker	exon	2624151	2624413	.	+	.	gene_id "GBIG_014040"; transcript_id "GBI_05980-RB"; Parent "GBI_05980-RB"; gene_name "GBI_05980"; previous_transcript_id "GBI_05980-RB";
Scaffold31	maker	exon	2624506	2624707	.	+	.	gene_id "GBIG_014040"; transcript_id "GBI_05980-RB"; Parent "GBI_05980-RB"; gene_name "GBI_05980"; previous_transcript_id "GBI_05980-RB";
Scaffold31	maker	exon	2626306	2626530	.	+	.	gene_id "GBIG_014040"; transcript_id "GBI_05980-RB"; Parent "GBI_05980-RB"; gene_name "GBI_05980"; previous_transcript_id "GBI_05980-RB";
Scaffold31	maker	exon	2627099	2627309	.	+	.	gene_id "GBIG_014040"; transcript_id "GBI_05980-RB"; Parent "GBI_05980-RB"; gene_name "GBI_05980"; previous_transcript_id "GBI_05980-RB";
Scaffold31	maker	exon	2627807	2628083	.	+	.	gene_id "GBIG_014040"; transcript_id "GBI_05980-RB"; Parent "GBI_05980-RB"; gene_name "GBI_05980"; previous_transcript_id "GBI_05980-RB";
Scaffold31	maker	exon	2628797	2628977	.	+	.	gene_id "GBIG_014040"; transcript_id "GBI_05980-RB"; Parent "GBI_05980-RB"; gene_name "GBI_05980"; previous_transcript_id "GBI_05980-RB";
Scaffold31	maker	exon	2629104	2629277	.	+	.	gene_id "GBIG_014040"; transcript_id "GBI_05980-RB"; Parent "GBI_05980-RB"; gene_name "GBI_05980"; previous_transcript_id "GBI_05980-RB";
Scaffold31	maker	exon	2629370	2630089	.	+	.	gene_id "GBIG_014040"; transcript_id "GBI_05980-RB"; Parent "GBI_05980-RB"; gene_name "GBI_05980"; previous_transcript_id "GBI_05980-RB";
Scaffold31	maker	exon	2630171	2634347	.	+	.	gene_id "GBIG_014040"; transcript_id "GBI_05980-RB"; Parent "GBI_05980-RB"; gene_name "GBI_05980"; previous_transcript_id "GBI_05980-RB";
Scaffold31	maker	exon	2634426	2634844	.	+	.	gene_id "GBIG_014040"; transcript_id "GBI_05980-RB"; Parent "GBI_05980-RB"; gene_name "GBI_05980"; previous_transcript_id "GBI_05980-RB";
Scaffold31	maker	exon	2637228	2637410	.	+	.	gene_id "GBIG_014040"; transcript_id "GBI_05980-RB"; Parent "GBI_05980-RB"; gene_name "GBI_05980"; previous_transcript_id "GBI_05980-RB";
Scaffold31	maker	exon	2639812	2639985	.	+	.	gene_id "GBIG_014040"; transcript_id "GBI_05980-RB"; Parent "GBI_05980-RB"; gene_name "GBI_05980"; previous_transcript_id "GBI_05980-RB";
Scaffold31	maker	exon	2640062	2640210	.	+	.	gene_id "GBIG_014040"; transcript_id "GBI_05980-RB"; Parent "GBI_05980-RB"; gene_name "GBI_05980"; previous_transcript_id "GBI_05980-RB";
Scaffold31	maker	exon	2640917	2642909	.	+	.	gene_id "GBIG_014040"; transcript_id "GBI_05980-RB"; Parent "GBI_05980-RB"; gene_name "GBI_05980"; previous_transcript_id "GBI_05980-RB";
Scaffold31	maker	CDS	2623429	2623452	.	+	0	gene_id "GBIG_014040"; transcript_id "GBI_05980-RB"; Parent "GBI_05980-RB"; gene_name "GBI_05980"; previous_transcript_id "GBI_05980-RB";
Scaffold31	maker	CDS	2623939	2624073	.	+	0	gene_id "GBIG_014040"; transcript_id "GBI_05980-RB"; Parent "GBI_05980-RB"; gene_name "GBI_05980"; previous_transcript_id "GBI_05980-RB";
Scaffold31	maker	CDS	2624151	2624413	.	+	0	gene_id "GBIG_014040"; transcript_id "GBI_05980-RB"; Parent "GBI_05980-RB"; gene_name "GBI_05980"; previous_transcript_id "GBI_05980-RB";
Scaffold31	maker	CDS	2624506	2624707	.	+	1	gene_id "GBIG_014040"; transcript_id "GBI_05980-RB"; Parent "GBI_05980-RB"; gene_name "GBI_05980"; previous_transcript_id "GBI_05980-RB";
Scaffold31	maker	CDS	2626306	2626530	.	+	0	gene_id "GBIG_014040"; transcript_id "GBI_05980-RB"; Parent "GBI_05980-RB"; gene_name "GBI_05980"; previous_transcript_id "GBI_05980-RB";
Scaffold31	maker	CDS	2627099	2627309	.	+	0	gene_id "GBIG_014040"; transcript_id "GBI_05980-RB"; Parent "GBI_05980-RB"; gene_name "GBI_05980"; previous_transcript_id "GBI_05980-RB";
Scaffold31	maker	CDS	2627807	2628083	.	+	2	gene_id "GBIG_014040"; transcript_id "GBI_05980-RB"; Parent "GBI_05980-RB"; gene_name "GBI_05980"; previous_transcript_id "GBI_05980-RB";
Scaffold31	maker	CDS	2628797	2628977	.	+	1	gene_id "GBIG_014040"; transcript_id "GBI_05980-RB"; Parent "GBI_05980-RB"; gene_name "GBI_05980"; previous_transcript_id "GBI_05980-RB";
Scaffold31	maker	CDS	2629104	2629277	.	+	0	gene_id "GBIG_014040"; transcript_id "GBI_05980-RB"; Parent "GBI_05980-RB"; gene_name "GBI_05980"; previous_transcript_id "GBI_05980-RB";
Scaffold31	maker	CDS	2629370	2630089	.	+	0	gene_id "GBIG_014040"; transcript_id "GBI_05980-RB"; Parent "GBI_05980-RB"; gene_name "GBI_05980"; previous_transcript_id "GBI_05980-RB";
Scaffold31	maker	CDS	2630171	2634347	.	+	0	gene_id "GBIG_014040"; transcript_id "GBI_05980-RB"; Parent "GBI_05980-RB"; gene_name "GBI_05980"; previous_transcript_id "GBI_05980-RB";
Scaffold31	maker	CDS	2634426	2634844	.	+	2	gene_id "GBIG_014040"; transcript_id "GBI_05980-RB"; Parent "GBI_05980-RB"; gene_name "GBI_05980"; previous_transcript_id "GBI_05980-RB";
Scaffold31	maker	CDS	2637228	2637410	.	+	0	gene_id "GBIG_014040"; transcript_id "GBI_05980-RB"; Parent "GBI_05980-RB"; gene_name "GBI_05980"; previous_transcript_id "GBI_05980-RB";
Scaffold31	maker	CDS	2639812	2639985	.	+	0	gene_id "GBIG_014040"; transcript_id "GBI_05980-RB"; Parent "GBI_05980-RB"; gene_name "GBI_05980"; previous_transcript_id "GBI_05980-RB";
Scaffold31	maker	CDS	2640062	2640210	.	+	0	gene_id "GBIG_014040"; transcript_id "GBI_05980-RB"; Parent "GBI_05980-RB"; gene_name "GBI_05980"; previous_transcript_id "GBI_05980-RB";
Scaffold31	maker	CDS	2640917	2641211	.	+	1	gene_id "GBIG_014040"; transcript_id "GBI_05980-RB"; Parent "GBI_05980-RB"; gene_name "GBI_05980"; previous_transcript_id "GBI_05980-RB";
Scaffold31	AGAT	five_prime_UTR	2620882	2620949	.	+	.	gene_id "GBIG_014040"; transcript_id "GBI_05980-RB"; Parent "GBI_05980-RB"; gene_name "GBI_05980"; previous_transcript_id "GBI_05980-RB";
Scaffold31	AGAT	five_prime_UTR	2621028	2621261	.	+	.	gene_id "GBIG_014040"; transcript_id "GBI_05980-RB"; Parent "GBI_05980-RB"; gene_name "GBI_05980"; previous_transcript_id "GBI_05980-RB";
Scaffold31	AGAT	five_prime_UTR	2623274	2623428	.	+	.	gene_id "GBIG_014040"; transcript_id "GBI_05980-RB"; Parent "GBI_05980-RB"; gene_name "GBI_05980"; previous_transcript_id "GBI_05980-RB";
Scaffold31	AGAT	three_prime_UTR	2641212	2642909	.	+	.	gene_id "GBIG_014040"; transcript_id "GBI_05980-RB"; Parent "GBI_05980-RB"; gene_name "GBI_05980"; previous_transcript_id "GBI_05980-RB";
Scaffold31	StringTie	gene	7953616	8261751	.	+	.	gene_id "GBIG_014068"; gene_name "GBI_M__0001G_014068"; combined_IDs "GBI_06026,GBI_06024"
Scaffold31	StringTie	transcript	7953616	7956378	.	+	.	gene_id "GBIG_014068"; transcript_id "GBIG_014068.1"; gene_name "GBI_06024"; oId "STRG.8209.1"; cmp_ref "GBI_06024-RD"; class_code "n"; tss_id "TSS20513";
Scaffold31	StringTie	exon	7953616	7954845	.	+	.	gene_id "GBIG_014068"; transcript_id "GBIG_014068.1"; exon_number "1";
Scaffold31	StringTie	exon	7955861	7956378	.	+	.	gene_id "GBIG_014068"; transcript_id "GBIG_014068.1"; exon_number "2";
Scaffold31	StringTie	transcript	7953616	8038055	.	+	.	gene_id "GBIG_014068"; transcript_id "GBIG_014068.2"; gene_name "GBI_06024"; oId "STRG.8209.2"; cmp_ref "GBI_06024-RA"; class_code "n"; tss_id "TSS20513";
Scaffold31	StringTie	exon	7953616	7954359	.	+	.	gene_id "GBIG_014068"; transcript_id "GBIG_014068.2"; exon_number "1";
Scaffold31	StringTie	exon	7954440	7954634	.	+	.	gene_id "GBIG_014068"; transcript_id "GBIG_014068.2"; exon_number "2";
Scaffold31	StringTie	exon	7954723	7954845	.	+	.	gene_id "GBIG_014068"; transcript_id "GBIG_014068.2"; exon_number "3";
Scaffold31	StringTie	exon	7955861	7955983	.	+	.	gene_id "GBIG_014068"; transcript_id "GBIG_014068.2"; exon_number "4";
Scaffold31	StringTie	exon	7958366	7958561	.	+	.	gene_id "GBIG_014068"; transcript_id "GBIG_014068.2"; exon_number "5";
Scaffold31	StringTie	exon	7962741	7962931	.	+	.	gene_id "GBIG_014068"; transcript_id "GBIG_014068.2"; exon_number "6";
Scaffold31	StringTie	exon	7967426	7967616	.	+	.	gene_id "GBIG_014068"; transcript_id "GBIG_014068.2"; exon_number "7";
Scaffold31	StringTie	exon	7967693	7967829	.	+	.	gene_id "GBIG_014068"; transcript_id "GBIG_014068.2"; exon_number "8";
Scaffold31	StringTie	exon	7967995	7968087	.	+	.	gene_id "GBIG_014068"; transcript_id "GBIG_014068.2"; exon_number "9";
Scaffold31	StringTie	exon	7972941	7973068	.	+	.	gene_id "GBIG_014068"; transcript_id "GBIG_014068.2"; exon_number "10";
Scaffold31	StringTie	exon	7974510	7974650	.	+	.	gene_id "GBIG_014068"; transcript_id "GBIG_014068.2"; exon_number "11";
Scaffold31	StringTie	exon	7978836	7979024	.	+	.	gene_id "GBIG_014068"; transcript_id "GBIG_014068.2"; exon_number "12";
Scaffold31	StringTie	exon	7987556	7987834	.	+	.	gene_id "GBIG_014068"; transcript_id "GBIG_014068.2"; exon_number "13";
Scaffold31	StringTie	exon	7992210	7992443	.	+	.	gene_id "GBIG_014068"; transcript_id "GBIG_014068.2"; exon_number "14";
Scaffold31	StringTie	exon	7992610	7995961	.	+	.	gene_id "GBIG_014068"; transcript_id "GBIG_014068.2"; exon_number "15";
Scaffold31	StringTie	exon	7999465	7999531	.	+	.	gene_id "GBIG_014068"; transcript_id "GBIG_014068.2"; exon_number "16";
Scaffold31	StringTie	exon	8000305	8000464	.	+	.	gene_id "GBIG_014068"; transcript_id "GBIG_014068.2"; exon_number "17";
Scaffold31	StringTie	exon	8000812	8000843	.	+	.	gene_id "GBIG_014068"; transcript_id "GBIG_014068.2"; exon_number "18";
Scaffold31	StringTie	exon	8000921	8001000	.	+	.	gene_id "GBIG_014068"; transcript_id "GBIG_014068.2"; exon_number "19";
Scaffold31	StringTie	exon	8001558	8001699	.	+	.	gene_id "GBIG_014068"; transcript_id "GBIG_014068.2"; exon_number "20";
Scaffold31	StringTie	exon	8001794	8001924	.	+	.	gene_id "GBIG_014068"; transcript_id "GBIG_014068.2"; exon_number "21";
Scaffold31	StringTie	exon	8003139	8003259	.	+	.	gene_id "GBIG_014068"; transcript_id "GBIG_014068.2"; exon_number "22";
Scaffold31	StringTie	exon	8003413	8003690	.	+	.	gene_id "GBIG_014068"; transcript_id "GBIG_014068.2"; exon_number "23";
Scaffold31	StringTie	exon	8007949	8008103	.	+	.	gene_id "GBIG_014068"; transcript_id "GBIG_014068.2"; exon_number "24";
Scaffold31	StringTie	exon	8008299	8008437	.	+	.	gene_id "GBIG_014068"; transcript_id "GBIG_014068.2"; exon_number "25";
Scaffold31	StringTie	exon	8014431	8014619	.	+	.	gene_id "GBIG_014068"; transcript_id "GBIG_014068.2"; exon_number "26";
Scaffold31	StringTie	exon	8020333	8020479	.	+	.	gene_id "GBIG_014068"; transcript_id "GBIG_014068.2"; exon_number "27";
Scaffold31	StringTie	exon	8033861	8038055	.	+	.	gene_id "GBIG_014068"; transcript_id "GBIG_014068.2"; exon_number "28";
Scaffold31	AGAT	transcript	7953626	8034792	.	+	.	gene_id "GBIG_014068"; transcript_id "GBI_06024-RA"; Parent "GBI_06024"; gene_name "GBI_06024";
Scaffold31	maker	exon	7953626	7954359	.	+	.	gene_id "GBIG_014068"; transcript_id "GBI_06024-RA"; Parent "GBI_06024-RA"; gene_name "GBI_06024";
Scaffold31	maker	exon	7954440	7954634	.	+	.	gene_id "GBIG_014068"; transcript_id "GBI_06024-RA"; Parent "GBI_06024-RA"; gene_name "GBI_06024";
Scaffold31	maker	exon	7954723	7954845	.	+	.	gene_id "GBIG_014068"; transcript_id "GBI_06024-RA"; Parent "GBI_06024-RA"; gene_name "GBI_06024";
Scaffold31	maker	exon	7955861	7955983	.	+	.	gene_id "GBIG_014068"; transcript_id "GBI_06024-RA"; Parent "GBI_06024-RA"; gene_name "GBI_06024";
Scaffold31	maker	exon	7958366	7958561	.	+	.	gene_id "GBIG_014068"; transcript_id "GBI_06024-RA"; Parent "GBI_06024-RA"; gene_name "GBI_06024";
Scaffold31	maker	exon	7962741	7962931	.	+	.	gene_id "GBIG_014068"; transcript_id "GBI_06024-RA"; Parent "GBI_06024-RA"; gene_name "GBI_06024";
Scaffold31	maker	exon	7967426	7967616	.	+	.	gene_id "GBIG_014068"; transcript_id "GBI_06024-RA"; Parent "GBI_06024-RA"; gene_name "GBI_06024";
Scaffold31	maker	exon	7967693	7967829	.	+	.	gene_id "GBIG_014068"; transcript_id "GBI_06024-RA"; Parent "GBI_06024-RA"; gene_name "GBI_06024";
Scaffold31	maker	exon	7967995	7968087	.	+	.	gene_id "GBIG_014068"; transcript_id "GBI_06024-RA"; Parent "GBI_06024-RA"; gene_name "GBI_06024";
Scaffold31	maker	exon	7972941	7973068	.	+	.	gene_id "GBIG_014068"; transcript_id "GBI_06024-RA"; Parent "GBI_06024-RA"; gene_name "GBI_06024";
Scaffold31	maker	exon	7974510	7974650	.	+	.	gene_id "GBIG_014068"; transcript_id "GBI_06024-RA"; Parent "GBI_06024-RA"; gene_name "GBI_06024";
Scaffold31	maker	exon	7978836	7979024	.	+	.	gene_id "GBIG_014068"; transcript_id "GBI_06024-RA"; Parent "GBI_06024-RA"; gene_name "GBI_06024";
Scaffold31	maker	exon	7987556	7987834	.	+	.	gene_id "GBIG_014068"; transcript_id "GBI_06024-RA"; Parent "GBI_06024-RA"; gene_name "GBI_06024";
Scaffold31	maker	exon	7992210	7992443	.	+	.	gene_id "GBIG_014068"; transcript_id "GBI_06024-RA"; Parent "GBI_06024-RA"; gene_name "GBI_06024";
Scaffold31	maker	exon	7992610	7994526	.	+	.	gene_id "GBIG_014068"; transcript_id "GBI_06024-RA"; Parent "GBI_06024-RA"; gene_name "GBI_06024";
Scaffold31	maker	exon	7994717	7994917	.	+	.	gene_id "GBIG_014068"; transcript_id "GBI_06024-RA"; Parent "GBI_06024-RA"; gene_name "GBI_06024";
Scaffold31	maker	exon	7995001	7995961	.	+	.	gene_id "GBIG_014068"; transcript_id "GBI_06024-RA"; Parent "GBI_06024-RA"; gene_name "GBI_06024";
Scaffold31	maker	exon	7999465	7999531	.	+	.	gene_id "GBIG_014068"; transcript_id "GBI_06024-RA"; Parent "GBI_06024-RA"; gene_name "GBI_06024";
Scaffold31	maker	exon	8000305	8000464	.	+	.	gene_id "GBIG_014068"; transcript_id "GBI_06024-RA"; Parent "GBI_06024-RA"; gene_name "GBI_06024";
Scaffold31	maker	exon	8000812	8000843	.	+	.	gene_id "GBIG_014068"; transcript_id "GBI_06024-RA"; Parent "GBI_06024-RA"; gene_name "GBI_06024";
Scaffold31	maker	exon	8000921	8001000	.	+	.	gene_id "GBIG_014068"; transcript_id "GBI_06024-RA"; Parent "GBI_06024-RA"; gene_name "GBI_06024";
Scaffold31	maker	exon	8001558	8001699	.	+	.	gene_id "GBIG_014068"; transcript_id "GBI_06024-RA"; Parent "GBI_06024-RA"; gene_name "GBI_06024";
Scaffold31	maker	exon	8001794	8001924	.	+	.	gene_id "GBIG_014068"; transcript_id "GBI_06024-RA"; Parent "GBI_06024-RA"; gene_name "GBI_06024";
Scaffold31	maker	exon	8003139	8003259	.	+	.	gene_id "GBIG_014068"; transcript_id "GBI_06024-RA"; Parent "GBI_06024-RA"; gene_name "GBI_06024";
Scaffold31	maker	exon	8003413	8003690	.	+	.	gene_id "GBIG_014068"; transcript_id "GBI_06024-RA"; Parent "GBI_06024-RA"; gene_name "GBI_06024";
Scaffold31	maker	exon	8007949	8008073	.	+	.	gene_id "GBIG_014068"; transcript_id "GBI_06024-RA"; Parent "GBI_06024-RA"; gene_name "GBI_06024";
Scaffold31	maker	exon	8008299	8008437	.	+	.	gene_id "GBIG_014068"; transcript_id "GBI_06024-RA"; Parent "GBI_06024-RA"; gene_name "GBI_06024";
Scaffold31	maker	exon	8014431	8014619	.	+	.	gene_id "GBIG_014068"; transcript_id "GBI_06024-RA"; Parent "GBI_06024-RA"; gene_name "GBI_06024";
Scaffold31	maker	exon	8020333	8020479	.	+	.	gene_id "GBIG_014068"; transcript_id "GBI_06024-RA"; Parent "GBI_06024-RA"; gene_name "GBI_06024";
Scaffold31	maker	exon	8033861	8034792	.	+	.	gene_id "GBIG_014068"; transcript_id "GBI_06024-RA"; Parent "GBI_06024-RA"; gene_name "GBI_06024";
Scaffold31	maker	CDS	7995617	7995961	.	+	0	gene_id "GBIG_014068"; transcript_id "GBI_06024-RA"; Parent "GBI_06024-RA"; gene_name "GBI_06024";
Scaffold31	maker	CDS	7999465	7999531	.	+	0	gene_id "GBIG_014068"; transcript_id "GBI_06024-RA"; Parent "GBI_06024-RA"; gene_name "GBI_06024";
Scaffold31	maker	CDS	8000305	8000464	.	+	2	gene_id "GBIG_014068"; transcript_id "GBI_06024-RA"; Parent "GBI_06024-RA"; gene_name "GBI_06024";
Scaffold31	maker	CDS	8000812	8000843	.	+	1	gene_id "GBIG_014068"; transcript_id "GBI_06024-RA"; Parent "GBI_06024-RA"; gene_name "GBI_06024";
Scaffold31	maker	CDS	8000921	8001000	.	+	2	gene_id "GBIG_014068"; transcript_id "GBI_06024-RA"; Parent "GBI_06024-RA"; gene_name "GBI_06024";
Scaffold31	maker	CDS	8001558	8001699	.	+	0	gene_id "GBIG_014068"; transcript_id "GBI_06024-RA"; Parent "GBI_06024-RA"; gene_name "GBI_06024";
Scaffold31	maker	CDS	8001794	8001924	.	+	2	gene_id "GBIG_014068"; transcript_id "GBI_06024-RA"; Parent "GBI_06024-RA"; gene_name "GBI_06024";
Scaffold31	maker	CDS	8003139	8003259	.	+	0	gene_id "GBIG_014068"; transcript_id "GBI_06024-RA"; Parent "GBI_06024-RA"; gene_name "GBI_06024";
Scaffold31	maker	CDS	8003413	8003690	.	+	2	gene_id "GBIG_014068"; transcript_id "GBI_06024-RA"; Parent "GBI_06024-RA"; gene_name "GBI_06024";
Scaffold31	maker	CDS	8007949	8008073	.	+	0	gene_id "GBIG_014068"; transcript_id "GBI_06024-RA"; Parent "GBI_06024-RA"; gene_name "GBI_06024";
Scaffold31	maker	CDS	8008299	8008437	.	+	1	gene_id "GBIG_014068"; transcript_id "GBI_06024-RA"; Parent "GBI_06024-RA"; gene_name "GBI_06024";
Scaffold31	maker	CDS	8014431	8014619	.	+	0	gene_id "GBIG_014068"; transcript_id "GBI_06024-RA"; Parent "GBI_06024-RA"; gene_name "GBI_06024";
Scaffold31	maker	CDS	8020333	8020479	.	+	0	gene_id "GBIG_014068"; transcript_id "GBI_06024-RA"; Parent "GBI_06024-RA"; gene_name "GBI_06024";
Scaffold31	maker	CDS	8033861	8034037	.	+	0	gene_id "GBIG_014068"; transcript_id "GBI_06024-RA"; Parent "GBI_06024-RA"; gene_name "GBI_06024";
Scaffold31	AGAT	five_prime_UTR	7953626	7954359	.	+	.	gene_id "GBIG_014068"; transcript_id "GBI_06024-RA"; Parent "GBI_06024-RA"; gene_name "GBI_06024";
Scaffold31	AGAT	five_prime_UTR	7954440	7954634	.	+	.	gene_id "GBIG_014068"; transcript_id "GBI_06024-RA"; Parent "GBI_06024-RA"; gene_name "GBI_06024";
Scaffold31	AGAT	five_prime_UTR	7954723	7954845	.	+	.	gene_id "GBIG_014068"; transcript_id "GBI_06024-RA"; Parent "GBI_06024-RA"; gene_name "GBI_06024";
Scaffold31	AGAT	five_prime_UTR	7955861	7955983	.	+	.	gene_id "GBIG_014068"; transcript_id "GBI_06024-RA"; Parent "GBI_06024-RA"; gene_name "GBI_06024";
Scaffold31	AGAT	five_prime_UTR	7958366	7958561	.	+	.	gene_id "GBIG_014068"; transcript_id "GBI_06024-RA"; Parent "GBI_06024-RA"; gene_name "GBI_06024";
Scaffold31	AGAT	five_prime_UTR	7962741	7962931	.	+	.	gene_id "GBIG_014068"; transcript_id "GBI_06024-RA"; Parent "GBI_06024-RA"; gene_name "GBI_06024";
Scaffold31	AGAT	five_prime_UTR	7967426	7967616	.	+	.	gene_id "GBIG_014068"; transcript_id "GBI_06024-RA"; Parent "GBI_06024-RA"; gene_name "GBI_06024";
Scaffold31	AGAT	five_prime_UTR	7967693	7967829	.	+	.	gene_id "GBIG_014068"; transcript_id "GBI_06024-RA"; Parent "GBI_06024-RA"; gene_name "GBI_06024";
Scaffold31	AGAT	five_prime_UTR	7967995	7968087	.	+	.	gene_id "GBIG_014068"; transcript_id "GBI_06024-RA"; Parent "GBI_06024-RA"; gene_name "GBI_06024";
Scaffold31	AGAT	five_prime_UTR	7972941	7973068	.	+	.	gene_id "GBIG_014068"; transcript_id "GBI_06024-RA"; Parent "GBI_06024-RA"; gene_name "GBI_06024";
Scaffold31	AGAT	five_prime_UTR	7974510	7974650	.	+	.	gene_id "GBIG_014068"; transcript_id "GBI_06024-RA"; Parent "GBI_06024-RA"; gene_name "GBI_06024";
Scaffold31	AGAT	five_prime_UTR	7978836	7979024	.	+	.	gene_id "GBIG_014068"; transcript_id "GBI_06024-RA"; Parent "GBI_06024-RA"; gene_name "GBI_06024";
Scaffold31	AGAT	five_prime_UTR	7987556	7987834	.	+	.	gene_id "GBIG_014068"; transcript_id "GBI_06024-RA"; Parent "GBI_06024-RA"; gene_name "GBI_06024";
Scaffold31	AGAT	five_prime_UTR	7992210	7992443	.	+	.	gene_id "GBIG_014068"; transcript_id "GBI_06024-RA"; Parent "GBI_06024-RA"; gene_name "GBI_06024";
Scaffold31	AGAT	five_prime_UTR	7992610	7994526	.	+	.	gene_id "GBIG_014068"; transcript_id "GBI_06024-RA"; Parent "GBI_06024-RA"; gene_name "GBI_06024";
Scaffold31	AGAT	five_prime_UTR	7994717	7994917	.	+	.	gene_id "GBIG_014068"; transcript_id "GBI_06024-RA"; Parent "GBI_06024-RA"; gene_name "GBI_06024";
Scaffold31	AGAT	five_prime_UTR	7995001	7995616	.	+	.	gene_id "GBIG_014068"; transcript_id "GBI_06024-RA"; Parent "GBI_06024-RA"; gene_name "GBI_06024";
Scaffold31	AGAT	three_prime_UTR	8034038	8034792	.	+	.	gene_id "GBIG_014068"; transcript_id "GBI_06024-RA"; Parent "GBI_06024-RA"; gene_name "GBI_06024";
Scaffold31	AGAT	transcript	7953626	8034792	.	+	.	gene_id "GBIG_014068"; transcript_id "GBI_06024-RB"; Parent "GBI_06024"; gene_name "GBI_06024";
Scaffold31	maker	exon	7953626	7954359	.	+	.	gene_id "GBIG_014068"; transcript_id "GBI_06024-RB"; Parent "GBI_06024-RB"; gene_name "GBI_06024"; previous_transcript_id "GBI_06024-RB";
Scaffold31	maker	exon	7954440	7954634	.	+	.	gene_id "GBIG_014068"; transcript_id "GBI_06024-RB"; Parent "GBI_06024-RB"; gene_name "GBI_06024"; previous_transcript_id "GBI_06024-RB";
Scaffold31	maker	exon	7954723	7954845	.	+	.	gene_id "GBIG_014068"; transcript_id "GBI_06024-RB"; Parent "GBI_06024-RB"; gene_name "GBI_06024"; previous_transcript_id "GBI_06024-RB";
Scaffold31	maker	exon	7955861	7955983	.	+	.	gene_id "GBIG_014068"; transcript_id "GBI_06024-RB"; Parent "GBI_06024-RB"; gene_name "GBI_06024"; previous_transcript_id "GBI_06024-RB";
Scaffold31	maker	exon	7958366	7958561	.	+	.	gene_id "GBIG_014068"; transcript_id "GBI_06024-RB"; Parent "GBI_06024-RB"; gene_name "GBI_06024"; previous_transcript_id "GBI_06024-RB";
Scaffold31	maker	exon	7962741	7962931	.	+	.	gene_id "GBIG_014068"; transcript_id "GBI_06024-RB"; Parent "GBI_06024-RB"; gene_name "GBI_06024"; previous_transcript_id "GBI_06024-RB";
Scaffold31	maker	exon	7967426	7967616	.	+	.	gene_id "GBIG_014068"; transcript_id "GBI_06024-RB"; Parent "GBI_06024-RB"; gene_name "GBI_06024"; previous_transcript_id "GBI_06024-RB";
Scaffold31	maker	exon	7967693	7967829	.	+	.	gene_id "GBIG_014068"; transcript_id "GBI_06024-RB"; Parent "GBI_06024-RB"; gene_name "GBI_06024"; previous_transcript_id "GBI_06024-RB";
Scaffold31	maker	exon	7967995	7968087	.	+	.	gene_id "GBIG_014068"; transcript_id "GBI_06024-RB"; Parent "GBI_06024-RB"; gene_name "GBI_06024"; previous_transcript_id "GBI_06024-RB";
Scaffold31	maker	exon	7972941	7973068	.	+	.	gene_id "GBIG_014068"; transcript_id "GBI_06024-RB"; Parent "GBI_06024-RB"; gene_name "GBI_06024"; previous_transcript_id "GBI_06024-RB";
Scaffold31	maker	exon	7974510	7974650	.	+	.	gene_id "GBIG_014068"; transcript_id "GBI_06024-RB"; Parent "GBI_06024-RB"; gene_name "GBI_06024"; previous_transcript_id "GBI_06024-RB";
Scaffold31	maker	exon	7978836	7979024	.	+	.	gene_id "GBIG_014068"; transcript_id "GBI_06024-RB"; Parent "GBI_06024-RB"; gene_name "GBI_06024"; previous_transcript_id "GBI_06024-RB";
Scaffold31	maker	exon	7987556	7987834	.	+	.	gene_id "GBIG_014068"; transcript_id "GBI_06024-RB"; Parent "GBI_06024-RB"; gene_name "GBI_06024"; previous_transcript_id "GBI_06024-RB";
Scaffold31	maker	exon	7992210	7992443	.	+	.	gene_id "GBIG_014068"; transcript_id "GBI_06024-RB"; Parent "GBI_06024-RB"; gene_name "GBI_06024"; previous_transcript_id "GBI_06024-RB";
Scaffold31	maker	exon	7992610	7994526	.	+	.	gene_id "GBIG_014068"; transcript_id "GBI_06024-RB"; Parent "GBI_06024-RB"; gene_name "GBI_06024"; previous_transcript_id "GBI_06024-RB";
Scaffold31	maker	exon	7994717	7994917	.	+	.	gene_id "GBIG_014068"; transcript_id "GBI_06024-RB"; Parent "GBI_06024-RB"; gene_name "GBI_06024"; previous_transcript_id "GBI_06024-RB";
Scaffold31	maker	exon	7995301	7995961	.	+	.	gene_id "GBIG_014068"; transcript_id "GBI_06024-RB"; Parent "GBI_06024-RB"; gene_name "GBI_06024"; previous_transcript_id "GBI_06024-RB";
Scaffold31	maker	exon	7999465	7999531	.	+	.	gene_id "GBIG_014068"; transcript_id "GBI_06024-RB"; Parent "GBI_06024-RB"; gene_name "GBI_06024"; previous_transcript_id "GBI_06024-RB";
Scaffold31	maker	exon	8000305	8000464	.	+	.	gene_id "GBIG_014068"; transcript_id "GBI_06024-RB"; Parent "GBI_06024-RB"; gene_name "GBI_06024"; previous_transcript_id "GBI_06024-RB";
Scaffold31	maker	exon	8000812	8000843	.	+	.	gene_id "GBIG_014068"; transcript_id "GBI_06024-RB"; Parent "GBI_06024-RB"; gene_name "GBI_06024"; previous_transcript_id "GBI_06024-RB";
Scaffold31	maker	exon	8000921	8001000	.	+	.	gene_id "GBIG_014068"; transcript_id "GBI_06024-RB"; Parent "GBI_06024-RB"; gene_name "GBI_06024"; previous_transcript_id "GBI_06024-RB";
Scaffold31	maker	exon	8001558	8001699	.	+	.	gene_id "GBIG_014068"; transcript_id "GBI_06024-RB"; Parent "GBI_06024-RB"; gene_name "GBI_06024"; previous_transcript_id "GBI_06024-RB";
Scaffold31	maker	exon	8001794	8001924	.	+	.	gene_id "GBIG_014068"; transcript_id "GBI_06024-RB"; Parent "GBI_06024-RB"; gene_name "GBI_06024"; previous_transcript_id "GBI_06024-RB";
Scaffold31	maker	exon	8003139	8003328	.	+	.	gene_id "GBIG_014068"; transcript_id "GBI_06024-RB"; Parent "GBI_06024-RB"; gene_name "GBI_06024"; previous_transcript_id "GBI_06024-RB";
Scaffold31	maker	exon	8003413	8003690	.	+	.	gene_id "GBIG_014068"; transcript_id "GBI_06024-RB"; Parent "GBI_06024-RB"; gene_name "GBI_06024"; previous_transcript_id "GBI_06024-RB";
Scaffold31	maker	exon	8007949	8008073	.	+	.	gene_id "GBIG_014068"; transcript_id "GBI_06024-RB"; Parent "GBI_06024-RB"; gene_name "GBI_06024"; previous_transcript_id "GBI_06024-RB";
Scaffold31	maker	exon	8008299	8008437	.	+	.	gene_id "GBIG_014068"; transcript_id "GBI_06024-RB"; Parent "GBI_06024-RB"; gene_name "GBI_06024"; previous_transcript_id "GBI_06024-RB";
Scaffold31	maker	exon	8014431	8014619	.	+	.	gene_id "GBIG_014068"; transcript_id "GBI_06024-RB"; Parent "GBI_06024-RB"; gene_name "GBI_06024"; previous_transcript_id "GBI_06024-RB";
Scaffold31	maker	exon	8016094	8016315	.	+	.	gene_id "GBIG_014068"; transcript_id "GBI_06024-RB"; Parent "GBI_06024-RB"; gene_name "GBI_06024"; previous_transcript_id "GBI_06024-RB";
Scaffold31	maker	exon	8020333	8020479	.	+	.	gene_id "GBIG_014068"; transcript_id "GBI_06024-RB"; Parent "GBI_06024-RB"; gene_name "GBI_06024"; previous_transcript_id "GBI_06024-RB";
Scaffold31	maker	exon	8033861	8034792	.	+	.	gene_id "GBIG_014068"; transcript_id "GBI_06024-RB"; Parent "GBI_06024-RB"; gene_name "GBI_06024"; previous_transcript_id "GBI_06024-RB";
Scaffold31	maker	CDS	7995617	7995961	.	+	0	gene_id "GBIG_014068"; transcript_id "GBI_06024-RB"; Parent "GBI_06024-RB"; gene_name "GBI_06024"; previous_transcript_id "GBI_06024-RB";
Scaffold31	maker	CDS	7999465	7999531	.	+	0	gene_id "GBIG_014068"; transcript_id "GBI_06024-RB"; Parent "GBI_06024-RB"; gene_name "GBI_06024"; previous_transcript_id "GBI_06024-RB";
Scaffold31	maker	CDS	8000305	8000464	.	+	2	gene_id "GBIG_014068"; transcript_id "GBI_06024-RB"; Parent "GBI_06024-RB"; gene_name "GBI_06024"; previous_transcript_id "GBI_06024-RB";
Scaffold31	maker	CDS	8000812	8000843	.	+	1	gene_id "GBIG_014068"; transcript_id "GBI_06024-RB"; Parent "GBI_06024-RB"; gene_name "GBI_06024"; previous_transcript_id "GBI_06024-RB";
Scaffold31	maker	CDS	8000921	8001000	.	+	2	gene_id "GBIG_014068"; transcript_id "GBI_06024-RB"; Parent "GBI_06024-RB"; gene_name "GBI_06024"; previous_transcript_id "GBI_06024-RB";
Scaffold31	maker	CDS	8001558	8001699	.	+	0	gene_id "GBIG_014068"; transcript_id "GBI_06024-RB"; Parent "GBI_06024-RB"; gene_name "GBI_06024"; previous_transcript_id "GBI_06024-RB";
Scaffold31	maker	CDS	8001794	8001924	.	+	2	gene_id "GBIG_014068"; transcript_id "GBI_06024-RB"; Parent "GBI_06024-RB"; gene_name "GBI_06024"; previous_transcript_id "GBI_06024-RB";
Scaffold31	maker	CDS	8003139	8003328	.	+	0	gene_id "GBIG_014068"; transcript_id "GBI_06024-RB"; Parent "GBI_06024-RB"; gene_name "GBI_06024"; previous_transcript_id "GBI_06024-RB";
Scaffold31	maker	CDS	8003413	8003690	.	+	2	gene_id "GBIG_014068"; transcript_id "GBI_06024-RB"; Parent "GBI_06024-RB"; gene_name "GBI_06024"; previous_transcript_id "GBI_06024-RB";
Scaffold31	maker	CDS	8007949	8008073	.	+	0	gene_id "GBIG_014068"; transcript_id "GBI_06024-RB"; Parent "GBI_06024-RB"; gene_name "GBI_06024"; previous_transcript_id "GBI_06024-RB";
Scaffold31	maker	CDS	8008299	8008437	.	+	1	gene_id "GBIG_014068"; transcript_id "GBI_06024-RB"; Parent "GBI_06024-RB"; gene_name "GBI_06024"; previous_transcript_id "GBI_06024-RB";
Scaffold31	maker	CDS	8014431	8014619	.	+	0	gene_id "GBIG_014068"; transcript_id "GBI_06024-RB"; Parent "GBI_06024-RB"; gene_name "GBI_06024"; previous_transcript_id "GBI_06024-RB";
Scaffold31	maker	CDS	8016094	8016315	.	+	0	gene_id "GBIG_014068"; transcript_id "GBI_06024-RB"; Parent "GBI_06024-RB"; gene_name "GBI_06024"; previous_transcript_id "GBI_06024-RB";
Scaffold31	maker	CDS	8020333	8020479	.	+	0	gene_id "GBIG_014068"; transcript_id "GBI_06024-RB"; Parent "GBI_06024-RB"; gene_name "GBI_06024"; previous_transcript_id "GBI_06024-RB";
Scaffold31	maker	CDS	8033861	8034037	.	+	0	gene_id "GBIG_014068"; transcript_id "GBI_06024-RB"; Parent "GBI_06024-RB"; gene_name "GBI_06024"; previous_transcript_id "GBI_06024-RB";
Scaffold31	AGAT	five_prime_UTR	7953626	7954359	.	+	.	gene_id "GBIG_014068"; transcript_id "GBI_06024-RB"; Parent "GBI_06024-RB"; gene_name "GBI_06024"; previous_transcript_id "GBI_06024-RB";
Scaffold31	AGAT	five_prime_UTR	7954440	7954634	.	+	.	gene_id "GBIG_014068"; transcript_id "GBI_06024-RB"; Parent "GBI_06024-RB"; gene_name "GBI_06024"; previous_transcript_id "GBI_06024-RB";
Scaffold31	AGAT	five_prime_UTR	7954723	7954845	.	+	.	gene_id "GBIG_014068"; transcript_id "GBI_06024-RB"; Parent "GBI_06024-RB"; gene_name "GBI_06024"; previous_transcript_id "GBI_06024-RB";
Scaffold31	AGAT	five_prime_UTR	7955861	7955983	.	+	.	gene_id "GBIG_014068"; transcript_id "GBI_06024-RB"; Parent "GBI_06024-RB"; gene_name "GBI_06024"; previous_transcript_id "GBI_06024-RB";
Scaffold31	AGAT	five_prime_UTR	7958366	7958561	.	+	.	gene_id "GBIG_014068"; transcript_id "GBI_06024-RB"; Parent "GBI_06024-RB"; gene_name "GBI_06024"; previous_transcript_id "GBI_06024-RB";
Scaffold31	AGAT	five_prime_UTR	7962741	7962931	.	+	.	gene_id "GBIG_014068"; transcript_id "GBI_06024-RB"; Parent "GBI_06024-RB"; gene_name "GBI_06024"; previous_transcript_id "GBI_06024-RB";
Scaffold31	AGAT	five_prime_UTR	7967426	7967616	.	+	.	gene_id "GBIG_014068"; transcript_id "GBI_06024-RB"; Parent "GBI_06024-RB"; gene_name "GBI_06024"; previous_transcript_id "GBI_06024-RB";
Scaffold31	AGAT	five_prime_UTR	7967693	7967829	.	+	.	gene_id "GBIG_014068"; transcript_id "GBI_06024-RB"; Parent "GBI_06024-RB"; gene_name "GBI_06024"; previous_transcript_id "GBI_06024-RB";
Scaffold31	AGAT	five_prime_UTR	7967995	7968087	.	+	.	gene_id "GBIG_014068"; transcript_id "GBI_06024-RB"; Parent "GBI_06024-RB"; gene_name "GBI_06024"; previous_transcript_id "GBI_06024-RB";
Scaffold31	AGAT	five_prime_UTR	7972941	7973068	.	+	.	gene_id "GBIG_014068"; transcript_id "GBI_06024-RB"; Parent "GBI_06024-RB"; gene_name "GBI_06024"; previous_transcript_id "GBI_06024-RB";
Scaffold31	AGAT	five_prime_UTR	7974510	7974650	.	+	.	gene_id "GBIG_014068"; transcript_id "GBI_06024-RB"; Parent "GBI_06024-RB"; gene_name "GBI_06024"; previous_transcript_id "GBI_06024-RB";
Scaffold31	AGAT	five_prime_UTR	7978836	7979024	.	+	.	gene_id "GBIG_014068"; transcript_id "GBI_06024-RB"; Parent "GBI_06024-RB"; gene_name "GBI_06024"; previous_transcript_id "GBI_06024-RB";
Scaffold31	AGAT	five_prime_UTR	7987556	7987834	.	+	.	gene_id "GBIG_014068"; transcript_id "GBI_06024-RB"; Parent "GBI_06024-RB"; gene_name "GBI_06024"; previous_transcript_id "GBI_06024-RB";
Scaffold31	AGAT	five_prime_UTR	7992210	7992443	.	+	.	gene_id "GBIG_014068"; transcript_id "GBI_06024-RB"; Parent "GBI_06024-RB"; gene_name "GBI_06024"; previous_transcript_id "GBI_06024-RB";
Scaffold31	AGAT	five_prime_UTR	7992610	7994526	.	+	.	gene_id "GBIG_014068"; transcript_id "GBI_06024-RB"; Parent "GBI_06024-RB"; gene_name "GBI_06024"; previous_transcript_id "GBI_06024-RB";
Scaffold31	AGAT	five_prime_UTR	7994717	7994917	.	+	.	gene_id "GBIG_014068"; transcript_id "GBI_06024-RB"; Parent "GBI_06024-RB"; gene_name "GBI_06024"; previous_transcript_id "GBI_06024-RB";
Scaffold31	AGAT	five_prime_UTR	7995301	7995616	.	+	.	gene_id "GBIG_014068"; transcript_id "GBI_06024-RB"; Parent "GBI_06024-RB"; gene_name "GBI_06024"; previous_transcript_id "GBI_06024-RB";
Scaffold31	AGAT	three_prime_UTR	8034038	8034792	.	+	.	gene_id "GBIG_014068"; transcript_id "GBI_06024-RB"; Parent "GBI_06024-RB"; gene_name "GBI_06024"; previous_transcript_id "GBI_06024-RB";
Scaffold31	AGAT	transcript	7953626	8034792	.	+	.	gene_id "GBIG_014068"; transcript_id "GBI_06024-RC"; Parent "GBI_06024"; gene_name "GBI_06024";
Scaffold31	maker	exon	7953626	7954359	.	+	.	gene_id "GBIG_014068"; transcript_id "GBI_06024-RC"; Parent "GBI_06024-RC"; gene_name "GBI_06024"; previous_transcript_id "GBI_06024-RC";
Scaffold31	maker	exon	7954440	7954634	.	+	.	gene_id "GBIG_014068"; transcript_id "GBI_06024-RC"; Parent "GBI_06024-RC"; gene_name "GBI_06024"; previous_transcript_id "GBI_06024-RC";
Scaffold31	maker	exon	7954723	7954845	.	+	.	gene_id "GBIG_014068"; transcript_id "GBI_06024-RC"; Parent "GBI_06024-RC"; gene_name "GBI_06024"; previous_transcript_id "GBI_06024-RC";
Scaffold31	maker	exon	7955861	7955983	.	+	.	gene_id "GBIG_014068"; transcript_id "GBI_06024-RC"; Parent "GBI_06024-RC"; gene_name "GBI_06024"; previous_transcript_id "GBI_06024-RC";
Scaffold31	maker	exon	7958366	7958561	.	+	.	gene_id "GBIG_014068"; transcript_id "GBI_06024-RC"; Parent "GBI_06024-RC"; gene_name "GBI_06024"; previous_transcript_id "GBI_06024-RC";
Scaffold31	maker	exon	7962741	7962931	.	+	.	gene_id "GBIG_014068"; transcript_id "GBI_06024-RC"; Parent "GBI_06024-RC"; gene_name "GBI_06024"; previous_transcript_id "GBI_06024-RC";
Scaffold31	maker	exon	7967426	7967616	.	+	.	gene_id "GBIG_014068"; transcript_id "GBI_06024-RC"; Parent "GBI_06024-RC"; gene_name "GBI_06024"; previous_transcript_id "GBI_06024-RC";
Scaffold31	maker	exon	7967693	7967829	.	+	.	gene_id "GBIG_014068"; transcript_id "GBI_06024-RC"; Parent "GBI_06024-RC"; gene_name "GBI_06024"; previous_transcript_id "GBI_06024-RC";
Scaffold31	maker	exon	7967995	7968087	.	+	.	gene_id "GBIG_014068"; transcript_id "GBI_06024-RC"; Parent "GBI_06024-RC"; gene_name "GBI_06024"; previous_transcript_id "GBI_06024-RC";
Scaffold31	maker	exon	7972941	7973068	.	+	.	gene_id "GBIG_014068"; transcript_id "GBI_06024-RC"; Parent "GBI_06024-RC"; gene_name "GBI_06024"; previous_transcript_id "GBI_06024-RC";
Scaffold31	maker	exon	7974510	7974650	.	+	.	gene_id "GBIG_014068"; transcript_id "GBI_06024-RC"; Parent "GBI_06024-RC"; gene_name "GBI_06024"; previous_transcript_id "GBI_06024-RC";
Scaffold31	maker	exon	7978836	7979024	.	+	.	gene_id "GBIG_014068"; transcript_id "GBI_06024-RC"; Parent "GBI_06024-RC"; gene_name "GBI_06024"; previous_transcript_id "GBI_06024-RC";
Scaffold31	maker	exon	7987556	7987834	.	+	.	gene_id "GBIG_014068"; transcript_id "GBI_06024-RC"; Parent "GBI_06024-RC"; gene_name "GBI_06024"; previous_transcript_id "GBI_06024-RC";
Scaffold31	maker	exon	7992210	7992443	.	+	.	gene_id "GBIG_014068"; transcript_id "GBI_06024-RC"; Parent "GBI_06024-RC"; gene_name "GBI_06024"; previous_transcript_id "GBI_06024-RC";
Scaffold31	maker	exon	7992610	7994526	.	+	.	gene_id "GBIG_014068"; transcript_id "GBI_06024-RC"; Parent "GBI_06024-RC"; gene_name "GBI_06024"; previous_transcript_id "GBI_06024-RC";
Scaffold31	maker	exon	7994717	7994917	.	+	.	gene_id "GBIG_014068"; transcript_id "GBI_06024-RC"; Parent "GBI_06024-RC"; gene_name "GBI_06024"; previous_transcript_id "GBI_06024-RC";
Scaffold31	maker	exon	7995001	7995961	.	+	.	gene_id "GBIG_014068"; transcript_id "GBI_06024-RC"; Parent "GBI_06024-RC"; gene_name "GBI_06024"; previous_transcript_id "GBI_06024-RC";
Scaffold31	maker	exon	7999465	7999531	.	+	.	gene_id "GBIG_014068"; transcript_id "GBI_06024-RC"; Parent "GBI_06024-RC"; gene_name "GBI_06024"; previous_transcript_id "GBI_06024-RC";
Scaffold31	maker	exon	8000305	8000464	.	+	.	gene_id "GBIG_014068"; transcript_id "GBI_06024-RC"; Parent "GBI_06024-RC"; gene_name "GBI_06024"; previous_transcript_id "GBI_06024-RC";
Scaffold31	maker	exon	8000812	8000843	.	+	.	gene_id "GBIG_014068"; transcript_id "GBI_06024-RC"; Parent "GBI_06024-RC"; gene_name "GBI_06024"; previous_transcript_id "GBI_06024-RC";
Scaffold31	maker	exon	8000921	8001000	.	+	.	gene_id "GBIG_014068"; transcript_id "GBI_06024-RC"; Parent "GBI_06024-RC"; gene_name "GBI_06024"; previous_transcript_id "GBI_06024-RC";
Scaffold31	maker	exon	8001558	8001699	.	+	.	gene_id "GBIG_014068"; transcript_id "GBI_06024-RC"; Parent "GBI_06024-RC"; gene_name "GBI_06024"; previous_transcript_id "GBI_06024-RC";
Scaffold31	maker	exon	8001794	8001924	.	+	.	gene_id "GBIG_014068"; transcript_id "GBI_06024-RC"; Parent "GBI_06024-RC"; gene_name "GBI_06024"; previous_transcript_id "GBI_06024-RC";
Scaffold31	maker	exon	8003139	8003690	.	+	.	gene_id "GBIG_014068"; transcript_id "GBI_06024-RC"; Parent "GBI_06024-RC"; gene_name "GBI_06024"; previous_transcript_id "GBI_06024-RC";
Scaffold31	maker	exon	8007949	8008073	.	+	.	gene_id "GBIG_014068"; transcript_id "GBI_06024-RC"; Parent "GBI_06024-RC"; gene_name "GBI_06024"; previous_transcript_id "GBI_06024-RC";
Scaffold31	maker	exon	8008299	8008437	.	+	.	gene_id "GBIG_014068"; transcript_id "GBI_06024-RC"; Parent "GBI_06024-RC"; gene_name "GBI_06024"; previous_transcript_id "GBI_06024-RC";
Scaffold31	maker	exon	8014431	8014619	.	+	.	gene_id "GBIG_014068"; transcript_id "GBI_06024-RC"; Parent "GBI_06024-RC"; gene_name "GBI_06024"; previous_transcript_id "GBI_06024-RC";
Scaffold31	maker	exon	8016094	8016315	.	+	.	gene_id "GBIG_014068"; transcript_id "GBI_06024-RC"; Parent "GBI_06024-RC"; gene_name "GBI_06024"; previous_transcript_id "GBI_06024-RC";
Scaffold31	maker	exon	8020333	8020479	.	+	.	gene_id "GBIG_014068"; transcript_id "GBI_06024-RC"; Parent "GBI_06024-RC"; gene_name "GBI_06024"; previous_transcript_id "GBI_06024-RC";
Scaffold31	maker	exon	8033861	8034792	.	+	.	gene_id "GBIG_014068"; transcript_id "GBI_06024-RC"; Parent "GBI_06024-RC"; gene_name "GBI_06024"; previous_transcript_id "GBI_06024-RC";
Scaffold31	maker	CDS	7995617	7995961	.	+	0	gene_id "GBIG_014068"; transcript_id "GBI_06024-RC"; Parent "GBI_06024-RC"; gene_name "GBI_06024"; previous_transcript_id "GBI_06024-RC";
Scaffold31	maker	CDS	7999465	7999531	.	+	0	gene_id "GBIG_014068"; transcript_id "GBI_06024-RC"; Parent "GBI_06024-RC"; gene_name "GBI_06024"; previous_transcript_id "GBI_06024-RC";
Scaffold31	maker	CDS	8000305	8000464	.	+	2	gene_id "GBIG_014068"; transcript_id "GBI_06024-RC"; Parent "GBI_06024-RC"; gene_name "GBI_06024"; previous_transcript_id "GBI_06024-RC";
Scaffold31	maker	CDS	8000812	8000843	.	+	1	gene_id "GBIG_014068"; transcript_id "GBI_06024-RC"; Parent "GBI_06024-RC"; gene_name "GBI_06024"; previous_transcript_id "GBI_06024-RC";
Scaffold31	maker	CDS	8000921	8001000	.	+	2	gene_id "GBIG_014068"; transcript_id "GBI_06024-RC"; Parent "GBI_06024-RC"; gene_name "GBI_06024"; previous_transcript_id "GBI_06024-RC";
Scaffold31	maker	CDS	8001558	8001699	.	+	0	gene_id "GBIG_014068"; transcript_id "GBI_06024-RC"; Parent "GBI_06024-RC"; gene_name "GBI_06024"; previous_transcript_id "GBI_06024-RC";
Scaffold31	maker	CDS	8001794	8001924	.	+	2	gene_id "GBIG_014068"; transcript_id "GBI_06024-RC"; Parent "GBI_06024-RC"; gene_name "GBI_06024"; previous_transcript_id "GBI_06024-RC";
Scaffold31	maker	CDS	8003139	8003690	.	+	0	gene_id "GBIG_014068"; transcript_id "GBI_06024-RC"; Parent "GBI_06024-RC"; gene_name "GBI_06024"; previous_transcript_id "GBI_06024-RC";
Scaffold31	maker	CDS	8007949	8008073	.	+	0	gene_id "GBIG_014068"; transcript_id "GBI_06024-RC"; Parent "GBI_06024-RC"; gene_name "GBI_06024"; previous_transcript_id "GBI_06024-RC";
Scaffold31	maker	CDS	8008299	8008437	.	+	1	gene_id "GBIG_014068"; transcript_id "GBI_06024-RC"; Parent "GBI_06024-RC"; gene_name "GBI_06024"; previous_transcript_id "GBI_06024-RC";
Scaffold31	maker	CDS	8014431	8014619	.	+	0	gene_id "GBIG_014068"; transcript_id "GBI_06024-RC"; Parent "GBI_06024-RC"; gene_name "GBI_06024"; previous_transcript_id "GBI_06024-RC";
Scaffold31	maker	CDS	8016094	8016315	.	+	0	gene_id "GBIG_014068"; transcript_id "GBI_06024-RC"; Parent "GBI_06024-RC"; gene_name "GBI_06024"; previous_transcript_id "GBI_06024-RC";
Scaffold31	maker	CDS	8020333	8020479	.	+	0	gene_id "GBIG_014068"; transcript_id "GBI_06024-RC"; Parent "GBI_06024-RC"; gene_name "GBI_06024"; previous_transcript_id "GBI_06024-RC";
Scaffold31	maker	CDS	8033861	8034037	.	+	0	gene_id "GBIG_014068"; transcript_id "GBI_06024-RC"; Parent "GBI_06024-RC"; gene_name "GBI_06024"; previous_transcript_id "GBI_06024-RC";
Scaffold31	AGAT	five_prime_UTR	7953626	7954359	.	+	.	gene_id "GBIG_014068"; transcript_id "GBI_06024-RC"; Parent "GBI_06024-RC"; gene_name "GBI_06024"; previous_transcript_id "GBI_06024-RC";
Scaffold31	AGAT	five_prime_UTR	7954440	7954634	.	+	.	gene_id "GBIG_014068"; transcript_id "GBI_06024-RC"; Parent "GBI_06024-RC"; gene_name "GBI_06024"; previous_transcript_id "GBI_06024-RC";
Scaffold31	AGAT	five_prime_UTR	7954723	7954845	.	+	.	gene_id "GBIG_014068"; transcript_id "GBI_06024-RC"; Parent "GBI_06024-RC"; gene_name "GBI_06024"; previous_transcript_id "GBI_06024-RC";
Scaffold31	AGAT	five_prime_UTR	7955861	7955983	.	+	.	gene_id "GBIG_014068"; transcript_id "GBI_06024-RC"; Parent "GBI_06024-RC"; gene_name "GBI_06024"; previous_transcript_id "GBI_06024-RC";
Scaffold31	AGAT	five_prime_UTR	7958366	7958561	.	+	.	gene_id "GBIG_014068"; transcript_id "GBI_06024-RC"; Parent "GBI_06024-RC"; gene_name "GBI_06024"; previous_transcript_id "GBI_06024-RC";
Scaffold31	AGAT	five_prime_UTR	7962741	7962931	.	+	.	gene_id "GBIG_014068"; transcript_id "GBI_06024-RC"; Parent "GBI_06024-RC"; gene_name "GBI_06024"; previous_transcript_id "GBI_06024-RC";
Scaffold31	AGAT	five_prime_UTR	7967426	7967616	.	+	.	gene_id "GBIG_014068"; transcript_id "GBI_06024-RC"; Parent "GBI_06024-RC"; gene_name "GBI_06024"; previous_transcript_id "GBI_06024-RC";
Scaffold31	AGAT	five_prime_UTR	7967693	7967829	.	+	.	gene_id "GBIG_014068"; transcript_id "GBI_06024-RC"; Parent "GBI_06024-RC"; gene_name "GBI_06024"; previous_transcript_id "GBI_06024-RC";
Scaffold31	AGAT	five_prime_UTR	7967995	7968087	.	+	.	gene_id "GBIG_014068"; transcript_id "GBI_06024-RC"; Parent "GBI_06024-RC"; gene_name "GBI_06024"; previous_transcript_id "GBI_06024-RC";
Scaffold31	AGAT	five_prime_UTR	7972941	7973068	.	+	.	gene_id "GBIG_014068"; transcript_id "GBI_06024-RC"; Parent "GBI_06024-RC"; gene_name "GBI_06024"; previous_transcript_id "GBI_06024-RC";
Scaffold31	AGAT	five_prime_UTR	7974510	7974650	.	+	.	gene_id "GBIG_014068"; transcript_id "GBI_06024-RC"; Parent "GBI_06024-RC"; gene_name "GBI_06024"; previous_transcript_id "GBI_06024-RC";
Scaffold31	AGAT	five_prime_UTR	7978836	7979024	.	+	.	gene_id "GBIG_014068"; transcript_id "GBI_06024-RC"; Parent "GBI_06024-RC"; gene_name "GBI_06024"; previous_transcript_id "GBI_06024-RC";
Scaffold31	AGAT	five_prime_UTR	7987556	7987834	.	+	.	gene_id "GBIG_014068"; transcript_id "GBI_06024-RC"; Parent "GBI_06024-RC"; gene_name "GBI_06024"; previous_transcript_id "GBI_06024-RC";
Scaffold31	AGAT	five_prime_UTR	7992210	7992443	.	+	.	gene_id "GBIG_014068"; transcript_id "GBI_06024-RC"; Parent "GBI_06024-RC"; gene_name "GBI_06024"; previous_transcript_id "GBI_06024-RC";
Scaffold31	AGAT	five_prime_UTR	7992610	7994526	.	+	.	gene_id "GBIG_014068"; transcript_id "GBI_06024-RC"; Parent "GBI_06024-RC"; gene_name "GBI_06024"; previous_transcript_id "GBI_06024-RC";
Scaffold31	AGAT	five_prime_UTR	7994717	7994917	.	+	.	gene_id "GBIG_014068"; transcript_id "GBI_06024-RC"; Parent "GBI_06024-RC"; gene_name "GBI_06024"; previous_transcript_id "GBI_06024-RC";
Scaffold31	AGAT	five_prime_UTR	7995001	7995616	.	+	.	gene_id "GBIG_014068"; transcript_id "GBI_06024-RC"; Parent "GBI_06024-RC"; gene_name "GBI_06024"; previous_transcript_id "GBI_06024-RC";
Scaffold31	AGAT	three_prime_UTR	8034038	8034792	.	+	.	gene_id "GBIG_014068"; transcript_id "GBI_06024-RC"; Parent "GBI_06024-RC"; gene_name "GBI_06024"; previous_transcript_id "GBI_06024-RC";
Scaffold31	AGAT	transcript	7953626	8034792	.	+	.	gene_id "GBIG_014068"; transcript_id "GBI_06024-RD"; Parent "GBI_06024"; gene_name "GBI_06024";
Scaffold31	maker	exon	7953626	7954359	.	+	.	gene_id "GBIG_014068"; transcript_id "GBI_06024-RD"; Parent "GBI_06024-RD"; gene_name "GBI_06024"; previous_transcript_id "GBI_06024-RD";
Scaffold31	maker	exon	7954440	7954634	.	+	.	gene_id "GBIG_014068"; transcript_id "GBI_06024-RD"; Parent "GBI_06024-RD"; gene_name "GBI_06024"; previous_transcript_id "GBI_06024-RD";
Scaffold31	maker	exon	7954723	7954845	.	+	.	gene_id "GBIG_014068"; transcript_id "GBI_06024-RD"; Parent "GBI_06024-RD"; gene_name "GBI_06024"; previous_transcript_id "GBI_06024-RD";
Scaffold31	maker	exon	7955861	7955983	.	+	.	gene_id "GBIG_014068"; transcript_id "GBI_06024-RD"; Parent "GBI_06024-RD"; gene_name "GBI_06024"; previous_transcript_id "GBI_06024-RD";
Scaffold31	maker	exon	7958366	7958561	.	+	.	gene_id "GBIG_014068"; transcript_id "GBI_06024-RD"; Parent "GBI_06024-RD"; gene_name "GBI_06024"; previous_transcript_id "GBI_06024-RD";
Scaffold31	maker	exon	7962741	7962931	.	+	.	gene_id "GBIG_014068"; transcript_id "GBI_06024-RD"; Parent "GBI_06024-RD"; gene_name "GBI_06024"; previous_transcript_id "GBI_06024-RD";
Scaffold31	maker	exon	7967426	7967616	.	+	.	gene_id "GBIG_014068"; transcript_id "GBI_06024-RD"; Parent "GBI_06024-RD"; gene_name "GBI_06024"; previous_transcript_id "GBI_06024-RD";
Scaffold31	maker	exon	7967693	7967829	.	+	.	gene_id "GBIG_014068"; transcript_id "GBI_06024-RD"; Parent "GBI_06024-RD"; gene_name "GBI_06024"; previous_transcript_id "GBI_06024-RD";
Scaffold31	maker	exon	7967995	7968087	.	+	.	gene_id "GBIG_014068"; transcript_id "GBI_06024-RD"; Parent "GBI_06024-RD"; gene_name "GBI_06024"; previous_transcript_id "GBI_06024-RD";
Scaffold31	maker	exon	7972941	7973068	.	+	.	gene_id "GBIG_014068"; transcript_id "GBI_06024-RD"; Parent "GBI_06024-RD"; gene_name "GBI_06024"; previous_transcript_id "GBI_06024-RD";
Scaffold31	maker	exon	7974510	7974650	.	+	.	gene_id "GBIG_014068"; transcript_id "GBI_06024-RD"; Parent "GBI_06024-RD"; gene_name "GBI_06024"; previous_transcript_id "GBI_06024-RD";
Scaffold31	maker	exon	7978836	7979024	.	+	.	gene_id "GBIG_014068"; transcript_id "GBI_06024-RD"; Parent "GBI_06024-RD"; gene_name "GBI_06024"; previous_transcript_id "GBI_06024-RD";
Scaffold31	maker	exon	7987556	7987834	.	+	.	gene_id "GBIG_014068"; transcript_id "GBI_06024-RD"; Parent "GBI_06024-RD"; gene_name "GBI_06024"; previous_transcript_id "GBI_06024-RD";
Scaffold31	maker	exon	7992210	7992443	.	+	.	gene_id "GBIG_014068"; transcript_id "GBI_06024-RD"; Parent "GBI_06024-RD"; gene_name "GBI_06024"; previous_transcript_id "GBI_06024-RD";
Scaffold31	maker	exon	7992610	7994526	.	+	.	gene_id "GBIG_014068"; transcript_id "GBI_06024-RD"; Parent "GBI_06024-RD"; gene_name "GBI_06024"; previous_transcript_id "GBI_06024-RD";
Scaffold31	maker	exon	7994717	7994917	.	+	.	gene_id "GBIG_014068"; transcript_id "GBI_06024-RD"; Parent "GBI_06024-RD"; gene_name "GBI_06024"; previous_transcript_id "GBI_06024-RD";
Scaffold31	maker	exon	7995001	7995961	.	+	.	gene_id "GBIG_014068"; transcript_id "GBI_06024-RD"; Parent "GBI_06024-RD"; gene_name "GBI_06024"; previous_transcript_id "GBI_06024-RD";
Scaffold31	maker	exon	7999465	7999531	.	+	.	gene_id "GBIG_014068"; transcript_id "GBI_06024-RD"; Parent "GBI_06024-RD"; gene_name "GBI_06024"; previous_transcript_id "GBI_06024-RD";
Scaffold31	maker	exon	8000305	8000464	.	+	.	gene_id "GBIG_014068"; transcript_id "GBI_06024-RD"; Parent "GBI_06024-RD"; gene_name "GBI_06024"; previous_transcript_id "GBI_06024-RD";
Scaffold31	maker	exon	8000812	8000843	.	+	.	gene_id "GBIG_014068"; transcript_id "GBI_06024-RD"; Parent "GBI_06024-RD"; gene_name "GBI_06024"; previous_transcript_id "GBI_06024-RD";
Scaffold31	maker	exon	8000921	8001000	.	+	.	gene_id "GBIG_014068"; transcript_id "GBI_06024-RD"; Parent "GBI_06024-RD"; gene_name "GBI_06024"; previous_transcript_id "GBI_06024-RD";
Scaffold31	maker	exon	8001558	8001699	.	+	.	gene_id "GBIG_014068"; transcript_id "GBI_06024-RD"; Parent "GBI_06024-RD"; gene_name "GBI_06024"; previous_transcript_id "GBI_06024-RD";
Scaffold31	maker	exon	8001794	8001924	.	+	.	gene_id "GBIG_014068"; transcript_id "GBI_06024-RD"; Parent "GBI_06024-RD"; gene_name "GBI_06024"; previous_transcript_id "GBI_06024-RD";
Scaffold31	maker	exon	8003139	8003690	.	+	.	gene_id "GBIG_014068"; transcript_id "GBI_06024-RD"; Parent "GBI_06024-RD"; gene_name "GBI_06024"; previous_transcript_id "GBI_06024-RD";
Scaffold31	maker	exon	8007949	8008073	.	+	.	gene_id "GBIG_014068"; transcript_id "GBI_06024-RD"; Parent "GBI_06024-RD"; gene_name "GBI_06024"; previous_transcript_id "GBI_06024-RD";
Scaffold31	maker	exon	8008299	8008437	.	+	.	gene_id "GBIG_014068"; transcript_id "GBI_06024-RD"; Parent "GBI_06024-RD"; gene_name "GBI_06024"; previous_transcript_id "GBI_06024-RD";
Scaffold31	maker	exon	8014431	8014619	.	+	.	gene_id "GBIG_014068"; transcript_id "GBI_06024-RD"; Parent "GBI_06024-RD"; gene_name "GBI_06024"; previous_transcript_id "GBI_06024-RD";
Scaffold31	maker	exon	8020333	8020479	.	+	.	gene_id "GBIG_014068"; transcript_id "GBI_06024-RD"; Parent "GBI_06024-RD"; gene_name "GBI_06024"; previous_transcript_id "GBI_06024-RD";
Scaffold31	maker	exon	8033861	8034792	.	+	.	gene_id "GBIG_014068"; transcript_id "GBI_06024-RD"; Parent "GBI_06024-RD"; gene_name "GBI_06024"; previous_transcript_id "GBI_06024-RD";
Scaffold31	maker	CDS	7995617	7995961	.	+	0	gene_id "GBIG_014068"; transcript_id "GBI_06024-RD"; Parent "GBI_06024-RD"; gene_name "GBI_06024"; previous_transcript_id "GBI_06024-RD";
Scaffold31	maker	CDS	7999465	7999531	.	+	0	gene_id "GBIG_014068"; transcript_id "GBI_06024-RD"; Parent "GBI_06024-RD"; gene_name "GBI_06024"; previous_transcript_id "GBI_06024-RD";
Scaffold31	maker	CDS	8000305	8000464	.	+	2	gene_id "GBIG_014068"; transcript_id "GBI_06024-RD"; Parent "GBI_06024-RD"; gene_name "GBI_06024"; previous_transcript_id "GBI_06024-RD";
Scaffold31	maker	CDS	8000812	8000843	.	+	1	gene_id "GBIG_014068"; transcript_id "GBI_06024-RD"; Parent "GBI_06024-RD"; gene_name "GBI_06024"; previous_transcript_id "GBI_06024-RD";
Scaffold31	maker	CDS	8000921	8001000	.	+	2	gene_id "GBIG_014068"; transcript_id "GBI_06024-RD"; Parent "GBI_06024-RD"; gene_name "GBI_06024"; previous_transcript_id "GBI_06024-RD";
Scaffold31	maker	CDS	8001558	8001699	.	+	0	gene_id "GBIG_014068"; transcript_id "GBI_06024-RD"; Parent "GBI_06024-RD"; gene_name "GBI_06024"; previous_transcript_id "GBI_06024-RD";
Scaffold31	maker	CDS	8001794	8001924	.	+	2	gene_id "GBIG_014068"; transcript_id "GBI_06024-RD"; Parent "GBI_06024-RD"; gene_name "GBI_06024"; previous_transcript_id "GBI_06024-RD";
Scaffold31	maker	CDS	8003139	8003690	.	+	0	gene_id "GBIG_014068"; transcript_id "GBI_06024-RD"; Parent "GBI_06024-RD"; gene_name "GBI_06024"; previous_transcript_id "GBI_06024-RD";
Scaffold31	maker	CDS	8007949	8008073	.	+	0	gene_id "GBIG_014068"; transcript_id "GBI_06024-RD"; Parent "GBI_06024-RD"; gene_name "GBI_06024"; previous_transcript_id "GBI_06024-RD";
Scaffold31	maker	CDS	8008299	8008437	.	+	1	gene_id "GBIG_014068"; transcript_id "GBI_06024-RD"; Parent "GBI_06024-RD"; gene_name "GBI_06024"; previous_transcript_id "GBI_06024-RD";
Scaffold31	maker	CDS	8014431	8014619	.	+	0	gene_id "GBIG_014068"; transcript_id "GBI_06024-RD"; Parent "GBI_06024-RD"; gene_name "GBI_06024"; previous_transcript_id "GBI_06024-RD";
Scaffold31	maker	CDS	8020333	8020479	.	+	0	gene_id "GBIG_014068"; transcript_id "GBI_06024-RD"; Parent "GBI_06024-RD"; gene_name "GBI_06024"; previous_transcript_id "GBI_06024-RD";
Scaffold31	maker	CDS	8033861	8034037	.	+	0	gene_id "GBIG_014068"; transcript_id "GBI_06024-RD"; Parent "GBI_06024-RD"; gene_name "GBI_06024"; previous_transcript_id "GBI_06024-RD";
Scaffold31	AGAT	five_prime_UTR	7953626	7954359	.	+	.	gene_id "GBIG_014068"; transcript_id "GBI_06024-RD"; Parent "GBI_06024-RD"; gene_name "GBI_06024"; previous_transcript_id "GBI_06024-RD";
Scaffold31	AGAT	five_prime_UTR	7954440	7954634	.	+	.	gene_id "GBIG_014068"; transcript_id "GBI_06024-RD"; Parent "GBI_06024-RD"; gene_name "GBI_06024"; previous_transcript_id "GBI_06024-RD";
Scaffold31	AGAT	five_prime_UTR	7954723	7954845	.	+	.	gene_id "GBIG_014068"; transcript_id "GBI_06024-RD"; Parent "GBI_06024-RD"; gene_name "GBI_06024"; previous_transcript_id "GBI_06024-RD";
Scaffold31	AGAT	five_prime_UTR	7955861	7955983	.	+	.	gene_id "GBIG_014068"; transcript_id "GBI_06024-RD"; Parent "GBI_06024-RD"; gene_name "GBI_06024"; previous_transcript_id "GBI_06024-RD";
Scaffold31	AGAT	five_prime_UTR	7958366	7958561	.	+	.	gene_id "GBIG_014068"; transcript_id "GBI_06024-RD"; Parent "GBI_06024-RD"; gene_name "GBI_06024"; previous_transcript_id "GBI_06024-RD";
Scaffold31	AGAT	five_prime_UTR	7962741	7962931	.	+	.	gene_id "GBIG_014068"; transcript_id "GBI_06024-RD"; Parent "GBI_06024-RD"; gene_name "GBI_06024"; previous_transcript_id "GBI_06024-RD";
Scaffold31	AGAT	five_prime_UTR	7967426	7967616	.	+	.	gene_id "GBIG_014068"; transcript_id "GBI_06024-RD"; Parent "GBI_06024-RD"; gene_name "GBI_06024"; previous_transcript_id "GBI_06024-RD";
Scaffold31	AGAT	five_prime_UTR	7967693	7967829	.	+	.	gene_id "GBIG_014068"; transcript_id "GBI_06024-RD"; Parent "GBI_06024-RD"; gene_name "GBI_06024"; previous_transcript_id "GBI_06024-RD";
Scaffold31	AGAT	five_prime_UTR	7967995	7968087	.	+	.	gene_id "GBIG_014068"; transcript_id "GBI_06024-RD"; Parent "GBI_06024-RD"; gene_name "GBI_06024"; previous_transcript_id "GBI_06024-RD";
Scaffold31	AGAT	five_prime_UTR	7972941	7973068	.	+	.	gene_id "GBIG_014068"; transcript_id "GBI_06024-RD"; Parent "GBI_06024-RD"; gene_name "GBI_06024"; previous_transcript_id "GBI_06024-RD";
Scaffold31	AGAT	five_prime_UTR	7974510	7974650	.	+	.	gene_id "GBIG_014068"; transcript_id "GBI_06024-RD"; Parent "GBI_06024-RD"; gene_name "GBI_06024"; previous_transcript_id "GBI_06024-RD";
Scaffold31	AGAT	five_prime_UTR	7978836	7979024	.	+	.	gene_id "GBIG_014068"; transcript_id "GBI_06024-RD"; Parent "GBI_06024-RD"; gene_name "GBI_06024"; previous_transcript_id "GBI_06024-RD";
Scaffold31	AGAT	five_prime_UTR	7987556	7987834	.	+	.	gene_id "GBIG_014068"; transcript_id "GBI_06024-RD"; Parent "GBI_06024-RD"; gene_name "GBI_06024"; previous_transcript_id "GBI_06024-RD";
Scaffold31	AGAT	five_prime_UTR	7992210	7992443	.	+	.	gene_id "GBIG_014068"; transcript_id "GBI_06024-RD"; Parent "GBI_06024-RD"; gene_name "GBI_06024"; previous_transcript_id "GBI_06024-RD";
Scaffold31	AGAT	five_prime_UTR	7992610	7994526	.	+	.	gene_id "GBIG_014068"; transcript_id "GBI_06024-RD"; Parent "GBI_06024-RD"; gene_name "GBI_06024"; previous_transcript_id "GBI_06024-RD";
Scaffold31	AGAT	five_prime_UTR	7994717	7994917	.	+	.	gene_id "GBIG_014068"; transcript_id "GBI_06024-RD"; Parent "GBI_06024-RD"; gene_name "GBI_06024"; previous_transcript_id "GBI_06024-RD";
Scaffold31	AGAT	five_prime_UTR	7995001	7995616	.	+	.	gene_id "GBIG_014068"; transcript_id "GBI_06024-RD"; Parent "GBI_06024-RD"; gene_name "GBI_06024"; previous_transcript_id "GBI_06024-RD";
Scaffold31	AGAT	three_prime_UTR	8034038	8034792	.	+	.	gene_id "GBIG_014068"; transcript_id "GBI_06024-RD"; Parent "GBI_06024-RD"; gene_name "GBI_06024"; previous_transcript_id "GBI_06024-RD";
Scaffold31	StringTie	transcript	7967643	8038055	.	+	.	gene_id "GBIG_014068"; transcript_id "GBIG_014068.7"; gene_name "GBI_06024"; oId "STRG.8209.3"; cmp_ref "GBI_06024-RA"; class_code "n"; tss_id "TSS20514";
Scaffold31	StringTie	exon	7967643	7973068	.	+	.	gene_id "GBIG_014068"; transcript_id "GBIG_014068.7"; exon_number "1";
Scaffold31	StringTie	exon	7974510	7979024	.	+	.	gene_id "GBIG_014068"; transcript_id "GBIG_014068.7"; exon_number "2";
Scaffold31	StringTie	exon	7987556	7987834	.	+	.	gene_id "GBIG_014068"; transcript_id "GBIG_014068.7"; exon_number "3";
Scaffold31	StringTie	exon	7992210	7992443	.	+	.	gene_id "GBIG_014068"; transcript_id "GBIG_014068.7"; exon_number "4";
Scaffold31	StringTie	exon	7992610	7995961	.	+	.	gene_id "GBIG_014068"; transcript_id "GBIG_014068.7"; exon_number "5";
Scaffold31	StringTie	exon	7999465	7999531	.	+	.	gene_id "GBIG_014068"; transcript_id "GBIG_014068.7"; exon_number "6";
Scaffold31	StringTie	exon	8000305	8000464	.	+	.	gene_id "GBIG_014068"; transcript_id "GBIG_014068.7"; exon_number "7";
Scaffold31	StringTie	exon	8000812	8000843	.	+	.	gene_id "GBIG_014068"; transcript_id "GBIG_014068.7"; exon_number "8";
Scaffold31	StringTie	exon	8000921	8001000	.	+	.	gene_id "GBIG_014068"; transcript_id "GBIG_014068.7"; exon_number "9";
Scaffold31	StringTie	exon	8001558	8001699	.	+	.	gene_id "GBIG_014068"; transcript_id "GBIG_014068.7"; exon_number "10";
Scaffold31	StringTie	exon	8001794	8001924	.	+	.	gene_id "GBIG_014068"; transcript_id "GBIG_014068.7"; exon_number "11";
Scaffold31	StringTie	exon	8003139	8003259	.	+	.	gene_id "GBIG_014068"; transcript_id "GBIG_014068.7"; exon_number "12";
Scaffold31	StringTie	exon	8003413	8003690	.	+	.	gene_id "GBIG_014068"; transcript_id "GBIG_014068.7"; exon_number "13";
Scaffold31	StringTie	exon	8007949	8008103	.	+	.	gene_id "GBIG_014068"; transcript_id "GBIG_014068.7"; exon_number "14";
Scaffold31	StringTie	exon	8008299	8008437	.	+	.	gene_id "GBIG_014068"; transcript_id "GBIG_014068.7"; exon_number "15";
Scaffold31	StringTie	exon	8014431	8014619	.	+	.	gene_id "GBIG_014068"; transcript_id "GBIG_014068.7"; exon_number "16";
Scaffold31	StringTie	exon	8020333	8020479	.	+	.	gene_id "GBIG_014068"; transcript_id "GBIG_014068.7"; exon_number "17";
Scaffold31	StringTie	exon	8033861	8038055	.	+	.	gene_id "GBIG_014068"; transcript_id "GBIG_014068.7"; exon_number "18";
Scaffold31	StringTie	transcript	7990077	8038055	.	+	.	gene_id "GBIG_014068"; transcript_id "GBIG_014068.8"; gene_name "GBI_06024"; oId "STRG.8209.4"; cmp_ref "GBI_06024-RA"; class_code "n"; tss_id "TSS20515";
Scaffold31	StringTie	exon	7990077	7992443	.	+	.	gene_id "GBIG_014068"; transcript_id "GBIG_014068.8"; exon_number "1";
Scaffold31	StringTie	exon	7992610	7995961	.	+	.	gene_id "GBIG_014068"; transcript_id "GBIG_014068.8"; exon_number "2";
Scaffold31	StringTie	exon	7999465	7999531	.	+	.	gene_id "GBIG_014068"; transcript_id "GBIG_014068.8"; exon_number "3";
Scaffold31	StringTie	exon	8000305	8000464	.	+	.	gene_id "GBIG_014068"; transcript_id "GBIG_014068.8"; exon_number "4";
Scaffold31	StringTie	exon	8000812	8000843	.	+	.	gene_id "GBIG_014068"; transcript_id "GBIG_014068.8"; exon_number "5";
Scaffold31	StringTie	exon	8000921	8001000	.	+	.	gene_id "GBIG_014068"; transcript_id "GBIG_014068.8"; exon_number "6";
Scaffold31	StringTie	exon	8001558	8001699	.	+	.	gene_id "GBIG_014068"; transcript_id "GBIG_014068.8"; exon_number "7";
Scaffold31	StringTie	exon	8001794	8001924	.	+	.	gene_id "GBIG_014068"; transcript_id "GBIG_014068.8"; exon_number "8";
Scaffold31	StringTie	exon	8003139	8003259	.	+	.	gene_id "GBIG_014068"; transcript_id "GBIG_014068.8"; exon_number "9";
Scaffold31	StringTie	exon	8003413	8003690	.	+	.	gene_id "GBIG_014068"; transcript_id "GBIG_014068.8"; exon_number "10";
Scaffold31	StringTie	exon	8007949	8008103	.	+	.	gene_id "GBIG_014068"; transcript_id "GBIG_014068.8"; exon_number "11";
Scaffold31	StringTie	exon	8008299	8008437	.	+	.	gene_id "GBIG_014068"; transcript_id "GBIG_014068.8"; exon_number "12";
Scaffold31	StringTie	exon	8014431	8014619	.	+	.	gene_id "GBIG_014068"; transcript_id "GBIG_014068.8"; exon_number "13";
Scaffold31	StringTie	exon	8020333	8020479	.	+	.	gene_id "GBIG_014068"; transcript_id "GBIG_014068.8"; exon_number "14";
Scaffold31	StringTie	exon	8033861	8038055	.	+	.	gene_id "GBIG_014068"; transcript_id "GBIG_014068.8"; exon_number "15";
Scaffold31	StringTie	transcript	8001170	8038055	.	+	.	gene_id "GBIG_014068"; transcript_id "GBIG_014068.9"; gene_name "GBI_06024"; oId "STRG.8209.5"; cmp_ref "GBI_06024-RB"; class_code "j"; tss_id "TSS20516";
Scaffold31	StringTie	exon	8001170	8001699	.	+	.	gene_id "GBIG_014068"; transcript_id "GBIG_014068.9"; exon_number "1";
Scaffold31	StringTie	exon	8001794	8001924	.	+	.	gene_id "GBIG_014068"; transcript_id "GBIG_014068.9"; exon_number "2";
Scaffold31	StringTie	exon	8003139	8003328	.	+	.	gene_id "GBIG_014068"; transcript_id "GBIG_014068.9"; exon_number "3";
Scaffold31	StringTie	exon	8003413	8003690	.	+	.	gene_id "GBIG_014068"; transcript_id "GBIG_014068.9"; exon_number "4";
Scaffold31	StringTie	exon	8007949	8008103	.	+	.	gene_id "GBIG_014068"; transcript_id "GBIG_014068.9"; exon_number "5";
Scaffold31	StringTie	exon	8008299	8008437	.	+	.	gene_id "GBIG_014068"; transcript_id "GBIG_014068.9"; exon_number "6";
Scaffold31	StringTie	exon	8014431	8014619	.	+	.	gene_id "GBIG_014068"; transcript_id "GBIG_014068.9"; exon_number "7";
Scaffold31	StringTie	exon	8020333	8020479	.	+	.	gene_id "GBIG_014068"; transcript_id "GBIG_014068.9"; exon_number "8";
Scaffold31	StringTie	exon	8033861	8038055	.	+	.	gene_id "GBIG_014068"; transcript_id "GBIG_014068.9"; exon_number "9";
Scaffold31	AGAT	transcript	8036420	8261731	.	+	.	gene_id "GBIG_014068"; transcript_id "GBI_06026-RA"; Parent "GBI_06026"; gene_name "GBI_06026";
Scaffold31	maker	exon	8036420	8036498	.	+	.	gene_id "GBIG_014068"; transcript_id "GBI_06026-RA"; Parent "GBI_06026-RA"; gene_name "GBI_06026";
Scaffold31	maker	exon	8099262	8099368	.	+	.	gene_id "GBIG_014068"; transcript_id "GBI_06026-RA"; Parent "GBI_06026-RA"; gene_name "GBI_06026";
Scaffold31	maker	exon	8233431	8233613	.	+	.	gene_id "GBIG_014068"; transcript_id "GBI_06026-RA"; Parent "GBI_06026-RA"; gene_name "GBI_06026";
Scaffold31	maker	exon	8235702	8235920	.	+	.	gene_id "GBIG_014068"; transcript_id "GBI_06026-RA"; Parent "GBI_06026-RA"; gene_name "GBI_06026";
Scaffold31	maker	exon	8238299	8238463	.	+	.	gene_id "GBIG_014068"; transcript_id "GBI_06026-RA"; Parent "GBI_06026-RA"; gene_name "GBI_06026";
Scaffold31	maker	exon	8239452	8239694	.	+	.	gene_id "GBIG_014068"; transcript_id "GBI_06026-RA"; Parent "GBI_06026-RA"; gene_name "GBI_06026";
Scaffold31	maker	exon	8241424	8241663	.	+	.	gene_id "GBIG_014068"; transcript_id "GBI_06026-RA"; Parent "GBI_06026-RA"; gene_name "GBI_06026";
Scaffold31	maker	exon	8247622	8247873	.	+	.	gene_id "GBIG_014068"; transcript_id "GBI_06026-RA"; Parent "GBI_06026-RA"; gene_name "GBI_06026";
Scaffold31	maker	exon	8252579	8252859	.	+	.	gene_id "GBIG_014068"; transcript_id "GBI_06026-RA"; Parent "GBI_06026-RA"; gene_name "GBI_06026";
Scaffold31	maker	exon	8256653	8256671	.	+	.	gene_id "GBIG_014068"; transcript_id "GBI_06026-RA"; Parent "GBI_06026-RA"; gene_name "GBI_06026";
Scaffold31	maker	exon	8258753	8258897	.	+	.	gene_id "GBIG_014068"; transcript_id "GBI_06026-RA"; Parent "GBI_06026-RA"; gene_name "GBI_06026";
Scaffold31	maker	exon	8261655	8261731	.	+	.	gene_id "GBIG_014068"; transcript_id "GBI_06026-RA"; Parent "GBI_06026-RA"; gene_name "GBI_06026";
Scaffold31	maker	CDS	8036420	8036498	.	+	0	gene_id "GBIG_014068"; transcript_id "GBI_06026-RA"; Parent "GBI_06026-RA"; gene_name "GBI_06026";
Scaffold31	maker	CDS	8099262	8099368	.	+	2	gene_id "GBIG_014068"; transcript_id "GBI_06026-RA"; Parent "GBI_06026-RA"; gene_name "GBI_06026";
Scaffold31	maker	CDS	8233431	8233613	.	+	0	gene_id "GBIG_014068"; transcript_id "GBI_06026-RA"; Parent "GBI_06026-RA"; gene_name "GBI_06026";
Scaffold31	maker	CDS	8235702	8235920	.	+	0	gene_id "GBIG_014068"; transcript_id "GBI_06026-RA"; Parent "GBI_06026-RA"; gene_name "GBI_06026";
Scaffold31	maker	CDS	8238299	8238463	.	+	0	gene_id "GBIG_014068"; transcript_id "GBI_06026-RA"; Parent "GBI_06026-RA"; gene_name "GBI_06026";
Scaffold31	maker	CDS	8239452	8239694	.	+	0	gene_id "GBIG_014068"; transcript_id "GBI_06026-RA"; Parent "GBI_06026-RA"; gene_name "GBI_06026";
Scaffold31	maker	CDS	8241424	8241663	.	+	0	gene_id "GBIG_014068"; transcript_id "GBI_06026-RA"; Parent "GBI_06026-RA"; gene_name "GBI_06026";
Scaffold31	maker	CDS	8247622	8247873	.	+	0	gene_id "GBIG_014068"; transcript_id "GBI_06026-RA"; Parent "GBI_06026-RA"; gene_name "GBI_06026";
Scaffold31	maker	CDS	8252579	8252859	.	+	0	gene_id "GBIG_014068"; transcript_id "GBI_06026-RA"; Parent "GBI_06026-RA"; gene_name "GBI_06026";
Scaffold31	maker	CDS	8256653	8256671	.	+	1	gene_id "GBIG_014068"; transcript_id "GBI_06026-RA"; Parent "GBI_06026-RA"; gene_name "GBI_06026";
Scaffold31	maker	CDS	8258753	8258897	.	+	0	gene_id "GBIG_014068"; transcript_id "GBI_06026-RA"; Parent "GBI_06026-RA"; gene_name "GBI_06026";
Scaffold31	maker	CDS	8261655	8261731	.	+	2	gene_id "GBIG_014068"; transcript_id "GBI_06026-RA"; Parent "GBI_06026-RA"; gene_name "GBI_06026";
Scaffold31	AGAT	transcript	8036420	8261731	.	+	.	gene_id "GBIG_014068"; transcript_id "GBI_06026-RB"; Parent "GBI_06026"; gene_name "GBI_06026";
Scaffold31	maker	exon	8036420	8036498	.	+	.	gene_id "GBIG_014068"; transcript_id "GBI_06026-RB"; Parent "GBI_06026-RB"; gene_name "GBI_06026"; previous_transcript_id "GBI_06026-RB";
Scaffold31	maker	exon	8099262	8099368	.	+	.	gene_id "GBIG_014068"; transcript_id "GBI_06026-RB"; Parent "GBI_06026-RB"; gene_name "GBI_06026"; previous_transcript_id "GBI_06026-RB";
Scaffold31	maker	exon	8233431	8233613	.	+	.	gene_id "GBIG_014068"; transcript_id "GBI_06026-RB"; Parent "GBI_06026-RB"; gene_name "GBI_06026"; previous_transcript_id "GBI_06026-RB";
Scaffold31	maker	exon	8235702	8235920	.	+	.	gene_id "GBIG_014068"; transcript_id "GBI_06026-RB"; Parent "GBI_06026-RB"; gene_name "GBI_06026"; previous_transcript_id "GBI_06026-RB";
Scaffold31	maker	exon	8238299	8238463	.	+	.	gene_id "GBIG_014068"; transcript_id "GBI_06026-RB"; Parent "GBI_06026-RB"; gene_name "GBI_06026"; previous_transcript_id "GBI_06026-RB";
Scaffold31	maker	exon	8239452	8239694	.	+	.	gene_id "GBIG_014068"; transcript_id "GBI_06026-RB"; Parent "GBI_06026-RB"; gene_name "GBI_06026"; previous_transcript_id "GBI_06026-RB";
Scaffold31	maker	exon	8241424	8241663	.	+	.	gene_id "GBIG_014068"; transcript_id "GBI_06026-RB"; Parent "GBI_06026-RB"; gene_name "GBI_06026"; previous_transcript_id "GBI_06026-RB";
Scaffold31	maker	exon	8247622	8247873	.	+	.	gene_id "GBIG_014068"; transcript_id "GBI_06026-RB"; Parent "GBI_06026-RB"; gene_name "GBI_06026"; previous_transcript_id "GBI_06026-RB";
Scaffold31	maker	exon	8258877	8258958	.	+	.	gene_id "GBIG_014068"; transcript_id "GBI_06026-RB"; Parent "GBI_06026-RB"; gene_name "GBI_06026"; previous_transcript_id "GBI_06026-RB";
Scaffold31	maker	exon	8261655	8261731	.	+	.	gene_id "GBIG_014068"; transcript_id "GBI_06026-RB"; Parent "GBI_06026-RB"; gene_name "GBI_06026"; previous_transcript_id "GBI_06026-RB";
Scaffold31	maker	CDS	8036420	8036498	.	+	0	gene_id "GBIG_014068"; transcript_id "GBI_06026-RB"; Parent "GBI_06026-RB"; gene_name "GBI_06026"; previous_transcript_id "GBI_06026-RB";
Scaffold31	maker	CDS	8099262	8099368	.	+	2	gene_id "GBIG_014068"; transcript_id "GBI_06026-RB"; Parent "GBI_06026-RB"; gene_name "GBI_06026"; previous_transcript_id "GBI_06026-RB";
Scaffold31	maker	CDS	8233431	8233613	.	+	0	gene_id "GBIG_014068"; transcript_id "GBI_06026-RB"; Parent "GBI_06026-RB"; gene_name "GBI_06026"; previous_transcript_id "GBI_06026-RB";
Scaffold31	maker	CDS	8235702	8235920	.	+	0	gene_id "GBIG_014068"; transcript_id "GBI_06026-RB"; Parent "GBI_06026-RB"; gene_name "GBI_06026"; previous_transcript_id "GBI_06026-RB";
Scaffold31	maker	CDS	8238299	8238463	.	+	0	gene_id "GBIG_014068"; transcript_id "GBI_06026-RB"; Parent "GBI_06026-RB"; gene_name "GBI_06026"; previous_transcript_id "GBI_06026-RB";
Scaffold31	maker	CDS	8239452	8239694	.	+	0	gene_id "GBIG_014068"; transcript_id "GBI_06026-RB"; Parent "GBI_06026-RB"; gene_name "GBI_06026"; previous_transcript_id "GBI_06026-RB";
Scaffold31	maker	CDS	8241424	8241663	.	+	0	gene_id "GBIG_014068"; transcript_id "GBI_06026-RB"; Parent "GBI_06026-RB"; gene_name "GBI_06026"; previous_transcript_id "GBI_06026-RB";
Scaffold31	maker	CDS	8247622	8247873	.	+	0	gene_id "GBIG_014068"; transcript_id "GBI_06026-RB"; Parent "GBI_06026-RB"; gene_name "GBI_06026"; previous_transcript_id "GBI_06026-RB";
Scaffold31	maker	CDS	8258877	8258958	.	+	0	gene_id "GBIG_014068"; transcript_id "GBI_06026-RB"; Parent "GBI_06026-RB"; gene_name "GBI_06026"; previous_transcript_id "GBI_06026-RB";
Scaffold31	maker	CDS	8261655	8261731	.	+	2	gene_id "GBIG_014068"; transcript_id "GBI_06026-RB"; Parent "GBI_06026-RB"; gene_name "GBI_06026"; previous_transcript_id "GBI_06026-RB";
Scaffold31	StringTie	transcript	8038318	8261751	.	+	.	gene_id "GBIG_014068"; transcript_id "GBIG_014068.12"; gene_name "GBI_06026"; oId "STRG.8212.1"; cmp_ref "GBI_06026-RA"; class_code "j"; tss_id "TSS20517";
Scaffold31	StringTie	exon	8038318	8038526	.	+	.	gene_id "GBIG_014068"; transcript_id "GBIG_014068.12"; exon_number "1";
Scaffold31	StringTie	exon	8099262	8099368	.	+	.	gene_id "GBIG_014068"; transcript_id "GBIG_014068.12"; exon_number "2";
Scaffold31	StringTie	exon	8205659	8205721	.	+	.	gene_id "GBIG_014068"; transcript_id "GBIG_014068.12"; exon_number "3";
Scaffold31	StringTie	exon	8233431	8233683	.	+	.	gene_id "GBIG_014068"; transcript_id "GBIG_014068.12"; exon_number "4";
Scaffold31	StringTie	exon	8235189	8235379	.	+	.	gene_id "GBIG_014068"; transcript_id "GBIG_014068.12"; exon_number "5";
Scaffold31	StringTie	exon	8235702	8235920	.	+	.	gene_id "GBIG_014068"; transcript_id "GBIG_014068.12"; exon_number "6";
Scaffold31	StringTie	exon	8238299	8238463	.	+	.	gene_id "GBIG_014068"; transcript_id "GBIG_014068.12"; exon_number "7";
Scaffold31	StringTie	exon	8239452	8239694	.	+	.	gene_id "GBIG_014068"; transcript_id "GBIG_014068.12"; exon_number "8";
Scaffold31	StringTie	exon	8240817	8240942	.	+	.	gene_id "GBIG_014068"; transcript_id "GBIG_014068.12"; exon_number "9";
Scaffold31	StringTie	exon	8241424	8241663	.	+	.	gene_id "GBIG_014068"; transcript_id "GBIG_014068.12"; exon_number "10";
Scaffold31	StringTie	exon	8245293	8245441	.	+	.	gene_id "GBIG_014068"; transcript_id "GBIG_014068.12"; exon_number "11";
Scaffold31	StringTie	exon	8247603	8247873	.	+	.	gene_id "GBIG_014068"; transcript_id "GBIG_014068.12"; exon_number "12";
Scaffold31	StringTie	exon	8249016	8249127	.	+	.	gene_id "GBIG_014068"; transcript_id "GBIG_014068.12"; exon_number "13";
Scaffold31	StringTie	exon	8252577	8252859	.	+	.	gene_id "GBIG_014068"; transcript_id "GBIG_014068.12"; exon_number "14";
Scaffold31	StringTie	exon	8256653	8256688	.	+	.	gene_id "GBIG_014068"; transcript_id "GBIG_014068.12"; exon_number "15";
Scaffold31	StringTie	exon	8258753	8258954	.	+	.	gene_id "GBIG_014068"; transcript_id "GBIG_014068.12"; exon_number "16";
Scaffold31	StringTie	exon	8261655	8261751	.	+	.	gene_id "GBIG_014068"; transcript_id "GBIG_014068.12"; exon_number "17";
Scaffold31	StringTie	transcript	8245236	8261751	.	+	.	gene_id "GBIG_014068"; transcript_id "GBIG_014068.13"; gene_name "GBI_06026"; oId "STRG.8212.2"; cmp_ref "GBI_06026-RA"; class_code "j"; tss_id "TSS20518";
Scaffold31	StringTie	exon	8245236	8245441	.	+	.	gene_id "GBIG_014068"; transcript_id "GBIG_014068.13"; exon_number "1";
Scaffold31	StringTie	exon	8247603	8247873	.	+	.	gene_id "GBIG_014068"; transcript_id "GBIG_014068.13"; exon_number "2";
Scaffold31	StringTie	exon	8249016	8249127	.	+	.	gene_id "GBIG_014068"; transcript_id "GBIG_014068.13"; exon_number "3";
Scaffold31	StringTie	exon	8252577	8252859	.	+	.	gene_id "GBIG_014068"; transcript_id "GBIG_014068.13"; exon_number "4";
Scaffold31	StringTie	exon	8258753	8258954	.	+	.	gene_id "GBIG_014068"; transcript_id "GBIG_014068.13"; exon_number "5";
Scaffold31	StringTie	exon	8261655	8261751	.	+	.	gene_id "GBIG_014068"; transcript_id "GBIG_014068.13"; exon_number "6";
Scaffold31	StringTie	gene	8990344	9323746	.	+	.	gene_id "GBIG_014078"; gene_name "GBI_M__0001G_014078"; combined_IDs "GBI_06037,GBI_06038"
Scaffold31	StringTie	transcript	8990344	9323533	.	+	.	gene_id "GBIG_014078"; transcript_id "GBIG_014078.1"; gene_name "GBI_06037"; oId "STRG.8228.1"; cmp_ref "GBI_06037-RA"; class_code "j"; tss_id "TSS20532";
Scaffold31	StringTie	exon	8990344	8990694	.	+	.	gene_id "GBIG_014078"; transcript_id "GBIG_014078.1"; exon_number "1";
Scaffold31	StringTie	exon	8991924	8991992	.	+	.	gene_id "GBIG_014078"; transcript_id "GBIG_014078.1"; exon_number "2";
Scaffold31	StringTie	exon	8992125	8992294	.	+	.	gene_id "GBIG_014078"; transcript_id "GBIG_014078.1"; exon_number "3";
Scaffold31	StringTie	exon	9040094	9040192	.	+	.	gene_id "GBIG_014078"; transcript_id "GBIG_014078.1"; exon_number "4";
Scaffold31	StringTie	exon	9065009	9065076	.	+	.	gene_id "GBIG_014078"; transcript_id "GBIG_014078.1"; exon_number "5";
Scaffold31	StringTie	exon	9151353	9151451	.	+	.	gene_id "GBIG_014078"; transcript_id "GBIG_014078.1"; exon_number "6";
Scaffold31	StringTie	exon	9323382	9323533	.	+	.	gene_id "GBIG_014078"; transcript_id "GBIG_014078.1"; exon_number "7";
Scaffold31	StringTie	transcript	8998801	9323533	.	+	.	gene_id "GBIG_014078"; transcript_id "GBIG_014078.2"; gene_name "GBI_06037"; oId "STRG.8228.2"; cmp_ref "GBI_06037-RA"; class_code "j"; tss_id "TSS20533";
Scaffold31	StringTie	exon	8998801	8998830	.	+	.	gene_id "GBIG_014078"; transcript_id "GBIG_014078.2"; exon_number "1";
Scaffold31	StringTie	exon	9040094	9040192	.	+	.	gene_id "GBIG_014078"; transcript_id "GBIG_014078.2"; exon_number "2";
Scaffold31	StringTie	exon	9065009	9065076	.	+	.	gene_id "GBIG_014078"; transcript_id "GBIG_014078.2"; exon_number "3";
Scaffold31	StringTie	exon	9151353	9151451	.	+	.	gene_id "GBIG_014078"; transcript_id "GBIG_014078.2"; exon_number "4";
Scaffold31	StringTie	exon	9323382	9323533	.	+	.	gene_id "GBIG_014078"; transcript_id "GBIG_014078.2"; exon_number "5";
Scaffold31	AGAT	transcript	9055344	9065142	.	+	.	gene_id "GBIG_014078"; transcript_id "GBI_06037-RA"; Parent "GBI_06037"; gene_name "GBI_06037";
Scaffold31	maker	exon	9055344	9055495	.	+	.	gene_id "GBIG_014078"; transcript_id "GBI_06037-RA"; Parent "GBI_06037-RA"; gene_name "GBI_06037";
Scaffold31	maker	exon	9065009	9065076	.	+	.	gene_id "GBIG_014078"; transcript_id "GBI_06037-RA"; Parent "GBI_06037-RA"; gene_name "GBI_06037";
Scaffold31	maker	exon	9065138	9065142	.	+	.	gene_id "GBIG_014078"; transcript_id "GBI_06037-RA"; Parent "GBI_06037-RA"; gene_name "GBI_06037";
Scaffold31	maker	CDS	9055344	9055495	.	+	0	gene_id "GBIG_014078"; transcript_id "GBI_06037-RA"; Parent "GBI_06037-RA"; gene_name "GBI_06037";
Scaffold31	maker	CDS	9065009	9065076	.	+	1	gene_id "GBIG_014078"; transcript_id "GBI_06037-RA"; Parent "GBI_06037-RA"; gene_name "GBI_06037";
Scaffold31	maker	CDS	9065138	9065142	.	+	2	gene_id "GBIG_014078"; transcript_id "GBI_06037-RA"; Parent "GBI_06037-RA"; gene_name "GBI_06037";
Scaffold31	AGAT	transcript	9322816	9323746	.	+	.	gene_id "GBIG_014078"; transcript_id "GBI_06038-RA"; Parent "GBI_06038"; gene_name "GBI_06038";
Scaffold31	maker	exon	9322816	9323083	.	+	.	gene_id "GBIG_014078"; transcript_id "GBI_06038-RA"; Parent "GBI_06038-RA"; gene_name "GBI_06038";
Scaffold31	maker	exon	9323382	9323746	.	+	.	gene_id "GBIG_014078"; transcript_id "GBI_06038-RA"; Parent "GBI_06038-RA"; gene_name "GBI_06038";
Scaffold31	maker	CDS	9322816	9323083	.	+	0	gene_id "GBIG_014078"; transcript_id "GBI_06038-RA"; Parent "GBI_06038-RA"; gene_name "GBI_06038";
Scaffold31	maker	CDS	9323382	9323746	.	+	2	gene_id "GBIG_014078"; transcript_id "GBI_06038-RA"; Parent "GBI_06038-RA"; gene_name "GBI_06038";
Scaffold31	StringTie	gene	9502919	9707082	.	+	.	gene_id "GBIG_014081"; gene_name "GBI_M__0001G_014081"; combined_IDs "GBI_06042,GBI_06043"
Scaffold31	StringTie	transcript	9502919	9706699	.	+	.	gene_id "GBIG_014081"; transcript_id "GBIG_014081.1"; gene_name "GBI_06043"; oId "STRG.8234.1"; cmp_ref "GBI_06043-RA"; class_code "j"; tss_id "TSS20536";
Scaffold31	StringTie	exon	9502919	9502944	.	+	.	gene_id "GBIG_014081"; transcript_id "GBIG_014081.1"; exon_number "1";
Scaffold31	StringTie	exon	9679753	9679810	.	+	.	gene_id "GBIG_014081"; transcript_id "GBIG_014081.1"; exon_number "2";
Scaffold31	StringTie	exon	9689538	9689804	.	+	.	gene_id "GBIG_014081"; transcript_id "GBIG_014081.1"; exon_number "3";
Scaffold31	StringTie	exon	9701514	9701686	.	+	.	gene_id "GBIG_014081"; transcript_id "GBIG_014081.1"; exon_number "4";
Scaffold31	StringTie	exon	9706317	9706699	.	+	.	gene_id "GBIG_014081"; transcript_id "GBIG_014081.1"; exon_number "5";
Scaffold31	AGAT	transcript	9678866	9688262	.	+	.	gene_id "GBIG_014081"; transcript_id "GBI_06042-RA"; Parent "GBI_06042"; gene_name "GBI_06042";
Scaffold31	maker	exon	9678866	9678899	.	+	.	gene_id "GBIG_014081"; transcript_id "GBI_06042-RA"; Parent "GBI_06042-RA"; gene_name "GBI_06042";
Scaffold31	maker	exon	9679491	9679514	.	+	.	gene_id "GBIG_014081"; transcript_id "GBI_06042-RA"; Parent "GBI_06042-RA"; gene_name "GBI_06042";
Scaffold31	maker	exon	9679753	9679810	.	+	.	gene_id "GBIG_014081"; transcript_id "GBI_06042-RA"; Parent "GBI_06042-RA"; gene_name "GBI_06042";
Scaffold31	maker	exon	9682928	9683247	.	+	.	gene_id "GBIG_014081"; transcript_id "GBI_06042-RA"; Parent "GBI_06042-RA"; gene_name "GBI_06042";
Scaffold31	maker	exon	9684173	9688262	.	+	.	gene_id "GBIG_014081"; transcript_id "GBI_06042-RA"; Parent "GBI_06042-RA"; gene_name "GBI_06042";
Scaffold31	maker	CDS	9678866	9678899	.	+	0	gene_id "GBIG_014081"; transcript_id "GBI_06042-RA"; Parent "GBI_06042-RA"; gene_name "GBI_06042";
Scaffold31	maker	CDS	9679491	9679514	.	+	2	gene_id "GBIG_014081"; transcript_id "GBI_06042-RA"; Parent "GBI_06042-RA"; gene_name "GBI_06042";
Scaffold31	maker	CDS	9679753	9679810	.	+	2	gene_id "GBIG_014081"; transcript_id "GBI_06042-RA"; Parent "GBI_06042-RA"; gene_name "GBI_06042";
Scaffold31	maker	CDS	9682928	9683247	.	+	1	gene_id "GBIG_014081"; transcript_id "GBI_06042-RA"; Parent "GBI_06042-RA"; gene_name "GBI_06042";
Scaffold31	maker	CDS	9684173	9684609	.	+	2	gene_id "GBIG_014081"; transcript_id "GBI_06042-RA"; Parent "GBI_06042-RA"; gene_name "GBI_06042";
Scaffold31	AGAT	three_prime_UTR	9684610	9688262	.	+	.	gene_id "GBIG_014081"; transcript_id "GBI_06042-RA"; Parent "GBI_06042-RA"; gene_name "GBI_06042";
Scaffold31	AGAT	transcript	9678866	9688262	.	+	.	gene_id "GBIG_014081"; transcript_id "GBI_06042-RB"; Parent "GBI_06042"; gene_name "GBI_06042";
Scaffold31	maker	exon	9678866	9678899	.	+	.	gene_id "GBIG_014081"; transcript_id "GBI_06042-RB"; Parent "GBI_06042-RB"; gene_name "GBI_06042"; previous_transcript_id "GBI_06042-RB";
Scaffold31	maker	exon	9679491	9679514	.	+	.	gene_id "GBIG_014081"; transcript_id "GBI_06042-RB"; Parent "GBI_06042-RB"; gene_name "GBI_06042"; previous_transcript_id "GBI_06042-RB";
Scaffold31	maker	exon	9679684	9679810	.	+	.	gene_id "GBIG_014081"; transcript_id "GBI_06042-RB"; Parent "GBI_06042-RB"; gene_name "GBI_06042"; previous_transcript_id "GBI_06042-RB";
Scaffold31	maker	exon	9682928	9683247	.	+	.	gene_id "GBIG_014081"; transcript_id "GBI_06042-RB"; Parent "GBI_06042-RB"; gene_name "GBI_06042"; previous_transcript_id "GBI_06042-RB";
Scaffold31	maker	exon	9684173	9688262	.	+	.	gene_id "GBIG_014081"; transcript_id "GBI_06042-RB"; Parent "GBI_06042-RB"; gene_name "GBI_06042"; previous_transcript_id "GBI_06042-RB";
Scaffold31	maker	CDS	9678866	9678899	.	+	0	gene_id "GBIG_014081"; transcript_id "GBI_06042-RB"; Parent "GBI_06042-RB"; gene_name "GBI_06042"; previous_transcript_id "GBI_06042-RB";
Scaffold31	maker	CDS	9679491	9679514	.	+	2	gene_id "GBIG_014081"; transcript_id "GBI_06042-RB"; Parent "GBI_06042-RB"; gene_name "GBI_06042"; previous_transcript_id "GBI_06042-RB";
Scaffold31	maker	CDS	9679684	9679810	.	+	2	gene_id "GBIG_014081"; transcript_id "GBI_06042-RB"; Parent "GBI_06042-RB"; gene_name "GBI_06042"; previous_transcript_id "GBI_06042-RB";
Scaffold31	maker	CDS	9682928	9683247	.	+	1	gene_id "GBIG_014081"; transcript_id "GBI_06042-RB"; Parent "GBI_06042-RB"; gene_name "GBI_06042"; previous_transcript_id "GBI_06042-RB";
Scaffold31	maker	CDS	9684173	9684609	.	+	2	gene_id "GBIG_014081"; transcript_id "GBI_06042-RB"; Parent "GBI_06042-RB"; gene_name "GBI_06042"; previous_transcript_id "GBI_06042-RB";
Scaffold31	AGAT	three_prime_UTR	9684610	9688262	.	+	.	gene_id "GBIG_014081"; transcript_id "GBI_06042-RB"; Parent "GBI_06042-RB"; gene_name "GBI_06042"; previous_transcript_id "GBI_06042-RB";
Scaffold31	StringTie	transcript	9679472	9706699	.	+	.	gene_id "GBIG_014081"; transcript_id "GBIG_014081.4"; gene_name "GBI_06043"; oId "STRG.8234.3"; cmp_ref "GBI_06043-RA"; class_code "j"; tss_id "TSS20537";
Scaffold31	StringTie	exon	9679472	9679810	.	+	.	gene_id "GBIG_014081"; transcript_id "GBIG_014081.4"; exon_number "1";
Scaffold31	StringTie	exon	9689538	9689804	.	+	.	gene_id "GBIG_014081"; transcript_id "GBIG_014081.4"; exon_number "2";
Scaffold31	StringTie	exon	9701514	9701686	.	+	.	gene_id "GBIG_014081"; transcript_id "GBIG_014081.4"; exon_number "3";
Scaffold31	StringTie	exon	9706320	9706699	.	+	.	gene_id "GBIG_014081"; transcript_id "GBIG_014081.4"; exon_number "4";
Scaffold31	StringTie	transcript	9679472	9706699	.	+	.	gene_id "GBIG_014081"; transcript_id "GBIG_014081.5"; gene_name "GBI_06043"; oId "STRG.8234.2"; cmp_ref "GBI_06043-RA"; class_code "j"; tss_id "TSS20537";
Scaffold31	StringTie	exon	9679472	9679514	.	+	.	gene_id "GBIG_014081"; transcript_id "GBIG_014081.5"; exon_number "1";
Scaffold31	StringTie	exon	9679753	9679810	.	+	.	gene_id "GBIG_014081"; transcript_id "GBIG_014081.5"; exon_number "2";
Scaffold31	StringTie	exon	9689538	9689804	.	+	.	gene_id "GBIG_014081"; transcript_id "GBIG_014081.5"; exon_number "3";
Scaffold31	StringTie	exon	9701514	9701686	.	+	.	gene_id "GBIG_014081"; transcript_id "GBIG_014081.5"; exon_number "4";
Scaffold31	StringTie	exon	9706317	9706699	.	+	.	gene_id "GBIG_014081"; transcript_id "GBIG_014081.5"; exon_number "5";
Scaffold31	StringTie	transcript	9679472	9706699	.	+	.	gene_id "GBIG_014081"; transcript_id "GBIG_014081.6"; gene_name "GBI_06043"; oId "STRG.8234.4"; cmp_ref "GBI_06043-RB"; class_code "j"; tss_id "TSS20537";
Scaffold31	StringTie	exon	9679472	9679810	.	+	.	gene_id "GBIG_014081"; transcript_id "GBIG_014081.6"; exon_number "1";
Scaffold31	StringTie	exon	9689538	9689804	.	+	.	gene_id "GBIG_014081"; transcript_id "GBIG_014081.6"; exon_number "2";
Scaffold31	StringTie	exon	9701514	9701662	.	+	.	gene_id "GBIG_014081"; transcript_id "GBIG_014081.6"; exon_number "3";
Scaffold31	StringTie	exon	9706317	9706699	.	+	.	gene_id "GBIG_014081"; transcript_id "GBIG_014081.6"; exon_number "4";
Scaffold31	StringTie	transcript	9683240	9706699	.	+	.	gene_id "GBIG_014081"; transcript_id "GBIG_014081.7"; gene_name "GBI_06043"; oId "STRG.8234.5"; cmp_ref "GBI_06043-RA"; class_code "n"; tss_id "TSS20538";
Scaffold31	StringTie	exon	9683240	9689804	.	+	.	gene_id "GBIG_014081"; transcript_id "GBIG_014081.7"; exon_number "1";
Scaffold31	StringTie	exon	9701514	9701686	.	+	.	gene_id "GBIG_014081"; transcript_id "GBIG_014081.7"; exon_number "2";
Scaffold31	StringTie	exon	9706317	9706699	.	+	.	gene_id "GBIG_014081"; transcript_id "GBIG_014081.7"; exon_number "3";
Scaffold31	AGAT	transcript	9689158	9707082	.	+	.	gene_id "GBIG_014081"; transcript_id "GBI_06043-RA"; Parent "GBI_06043"; gene_name "GBI_06043";
Scaffold31	maker	exon	9689158	9689194	.	+	.	gene_id "GBIG_014081"; transcript_id "GBI_06043-RA"; Parent "GBI_06043-RA"; gene_name "GBI_06043";
Scaffold31	maker	exon	9689538	9689804	.	+	.	gene_id "GBIG_014081"; transcript_id "GBI_06043-RA"; Parent "GBI_06043-RA"; gene_name "GBI_06043";
Scaffold31	maker	exon	9701514	9701686	.	+	.	gene_id "GBIG_014081"; transcript_id "GBI_06043-RA"; Parent "GBI_06043-RA"; gene_name "GBI_06043";
Scaffold31	maker	exon	9706317	9706672	.	+	.	gene_id "GBIG_014081"; transcript_id "GBI_06043-RA"; Parent "GBI_06043-RA"; gene_name "GBI_06043";
Scaffold31	maker	exon	9706722	9707082	.	+	.	gene_id "GBIG_014081"; transcript_id "GBI_06043-RA"; Parent "GBI_06043-RA"; gene_name "GBI_06043";
Scaffold31	maker	CDS	9689158	9689194	.	+	0	gene_id "GBIG_014081"; transcript_id "GBI_06043-RA"; Parent "GBI_06043-RA"; gene_name "GBI_06043";
Scaffold31	maker	CDS	9689538	9689804	.	+	2	gene_id "GBIG_014081"; transcript_id "GBI_06043-RA"; Parent "GBI_06043-RA"; gene_name "GBI_06043";
Scaffold31	maker	CDS	9701514	9701686	.	+	2	gene_id "GBIG_014081"; transcript_id "GBI_06043-RA"; Parent "GBI_06043-RA"; gene_name "GBI_06043";
Scaffold31	maker	CDS	9706317	9706672	.	+	0	gene_id "GBIG_014081"; transcript_id "GBI_06043-RA"; Parent "GBI_06043-RA"; gene_name "GBI_06043";
Scaffold31	maker	CDS	9706722	9707082	.	+	1	gene_id "GBIG_014081"; transcript_id "GBI_06043-RA"; Parent "GBI_06043-RA"; gene_name "GBI_06043";
Scaffold31	AGAT	transcript	9689158	9707082	.	+	.	gene_id "GBIG_014081"; transcript_id "GBI_06043-RB"; Parent "GBI_06043"; gene_name "GBI_06043";
Scaffold31	maker	exon	9689158	9689194	.	+	.	gene_id "GBIG_014081"; transcript_id "GBI_06043-RB"; Parent "GBI_06043-RB"; gene_name "GBI_06043"; previous_transcript_id "GBI_06043-RB";
Scaffold31	maker	exon	9689538	9689804	.	+	.	gene_id "GBIG_014081"; transcript_id "GBI_06043-RB"; Parent "GBI_06043-RB"; gene_name "GBI_06043"; previous_transcript_id "GBI_06043-RB";
Scaffold31	maker	exon	9701514	9701662	.	+	.	gene_id "GBIG_014081"; transcript_id "GBI_06043-RB"; Parent "GBI_06043-RB"; gene_name "GBI_06043"; previous_transcript_id "GBI_06043-RB";
Scaffold31	maker	exon	9706317	9706672	.	+	.	gene_id "GBIG_014081"; transcript_id "GBI_06043-RB"; Parent "GBI_06043-RB"; gene_name "GBI_06043"; previous_transcript_id "GBI_06043-RB";
Scaffold31	maker	exon	9706722	9707082	.	+	.	gene_id "GBIG_014081"; transcript_id "GBI_06043-RB"; Parent "GBI_06043-RB"; gene_name "GBI_06043"; previous_transcript_id "GBI_06043-RB";
Scaffold31	maker	CDS	9689158	9689194	.	+	0	gene_id "GBIG_014081"; transcript_id "GBI_06043-RB"; Parent "GBI_06043-RB"; gene_name "GBI_06043"; previous_transcript_id "GBI_06043-RB";
Scaffold31	maker	CDS	9689538	9689804	.	+	2	gene_id "GBIG_014081"; transcript_id "GBI_06043-RB"; Parent "GBI_06043-RB"; gene_name "GBI_06043"; previous_transcript_id "GBI_06043-RB";
Scaffold31	maker	CDS	9701514	9701662	.	+	2	gene_id "GBIG_014081"; transcript_id "GBI_06043-RB"; Parent "GBI_06043-RB"; gene_name "GBI_06043"; previous_transcript_id "GBI_06043-RB";
Scaffold31	maker	CDS	9706317	9706672	.	+	0	gene_id "GBIG_014081"; transcript_id "GBI_06043-RB"; Parent "GBI_06043-RB"; gene_name "GBI_06043"; previous_transcript_id "GBI_06043-RB";
Scaffold31	maker	CDS	9706722	9707082	.	+	1	gene_id "GBIG_014081"; transcript_id "GBI_06043-RB"; Parent "GBI_06043-RB"; gene_name "GBI_06043"; previous_transcript_id "GBI_06043-RB";
Scaffold31	StringTie	gene	750272	803676	.	-	.	gene_id "GBIG_014099"; gene_name "GBI_M__0001G_014099"; combined_IDs "GBI_05948,GBI_05946,GBI_05947"
Scaffold31	StringTie	transcript	750272	782840	.	-	.	gene_id "GBIG_014099"; transcript_id "GBIG_014099.1"; gene_name "GBI_05947"; oId "STRG.8113.1"; cmp_ref "GBI_05947-RA"; class_code "k"; tss_id "TSS20567";
Scaffold31	StringTie	exon	750272	750412	.	-	.	gene_id "GBIG_014099"; transcript_id "GBIG_014099.1"; exon_number "1";
Scaffold31	StringTie	exon	750489	750592	.	-	.	gene_id "GBIG_014099"; transcript_id "GBIG_014099.1"; exon_number "2";
Scaffold31	StringTie	exon	750730	750973	.	-	.	gene_id "GBIG_014099"; transcript_id "GBIG_014099.1"; exon_number "3";
Scaffold31	StringTie	exon	751589	751800	.	-	.	gene_id "GBIG_014099"; transcript_id "GBIG_014099.1"; exon_number "4";
Scaffold31	StringTie	exon	753525	753691	.	-	.	gene_id "GBIG_014099"; transcript_id "GBIG_014099.1"; exon_number "5";
Scaffold31	StringTie	exon	753789	754043	.	-	.	gene_id "GBIG_014099"; transcript_id "GBIG_014099.1"; exon_number "6";
Scaffold31	StringTie	exon	754129	754291	.	-	.	gene_id "GBIG_014099"; transcript_id "GBIG_014099.1"; exon_number "7";
Scaffold31	StringTie	exon	757217	757379	.	-	.	gene_id "GBIG_014099"; transcript_id "GBIG_014099.1"; exon_number "8";
Scaffold31	StringTie	exon	765390	765560	.	-	.	gene_id "GBIG_014099"; transcript_id "GBIG_014099.1"; exon_number "9";
Scaffold31	StringTie	exon	765632	765841	.	-	.	gene_id "GBIG_014099"; transcript_id "GBIG_014099.1"; exon_number "10";
Scaffold31	StringTie	exon	766018	766220	.	-	.	gene_id "GBIG_014099"; transcript_id "GBIG_014099.1"; exon_number "11";
Scaffold31	StringTie	exon	782272	782452	.	-	.	gene_id "GBIG_014099"; transcript_id "GBIG_014099.1"; exon_number "12";
Scaffold31	StringTie	exon	782662	782840	.	-	.	gene_id "GBIG_014099"; transcript_id "GBIG_014099.1"; exon_number "13";
Scaffold31	StringTie	transcript	750272	803676	.	-	.	gene_id "GBIG_014099"; transcript_id "GBIG_014099.2"; gene_name "GBI_05947"; oId "STRG.8113.2"; cmp_ref "GBI_05947-RA"; class_code "k"; tss_id "TSS20568";
Scaffold31	StringTie	exon	750272	750412	.	-	.	gene_id "GBIG_014099"; transcript_id "GBIG_014099.2"; exon_number "1";
Scaffold31	StringTie	exon	750489	750592	.	-	.	gene_id "GBIG_014099"; transcript_id "GBIG_014099.2"; exon_number "2";
Scaffold31	StringTie	exon	750730	750973	.	-	.	gene_id "GBIG_014099"; transcript_id "GBIG_014099.2"; exon_number "3";
Scaffold31	StringTie	exon	751589	751800	.	-	.	gene_id "GBIG_014099"; transcript_id "GBIG_014099.2"; exon_number "4";
Scaffold31	StringTie	exon	753525	753691	.	-	.	gene_id "GBIG_014099"; transcript_id "GBIG_014099.2"; exon_number "5";
Scaffold31	StringTie	exon	753789	754043	.	-	.	gene_id "GBIG_014099"; transcript_id "GBIG_014099.2"; exon_number "6";
Scaffold31	StringTie	exon	754129	754291	.	-	.	gene_id "GBIG_014099"; transcript_id "GBIG_014099.2"; exon_number "7";
Scaffold31	StringTie	exon	757217	757379	.	-	.	gene_id "GBIG_014099"; transcript_id "GBIG_014099.2"; exon_number "8";
Scaffold31	StringTie	exon	765390	765560	.	-	.	gene_id "GBIG_014099"; transcript_id "GBIG_014099.2"; exon_number "9";
Scaffold31	StringTie	exon	765632	765841	.	-	.	gene_id "GBIG_014099"; transcript_id "GBIG_014099.2"; exon_number "10";
Scaffold31	StringTie	exon	766018	766220	.	-	.	gene_id "GBIG_014099"; transcript_id "GBIG_014099.2"; exon_number "11";
Scaffold31	StringTie	exon	782272	782452	.	-	.	gene_id "GBIG_014099"; transcript_id "GBIG_014099.2"; exon_number "12";
Scaffold31	StringTie	exon	802015	802144	.	-	.	gene_id "GBIG_014099"; transcript_id "GBIG_014099.2"; exon_number "13";
Scaffold31	StringTie	exon	802220	802308	.	-	.	gene_id "GBIG_014099"; transcript_id "GBIG_014099.2"; exon_number "14";
Scaffold31	StringTie	exon	802475	803676	.	-	.	gene_id "GBIG_014099"; transcript_id "GBIG_014099.2"; exon_number "15";
Scaffold31	AGAT	transcript	750276	750875	.	-	.	gene_id "GBIG_014099"; transcript_id "GBI_05946-RA"; Parent "GBI_05946"; gene_name "GBI_05946";
Scaffold31	maker	exon	750276	750412	.	-	.	gene_id "GBIG_014099"; transcript_id "GBI_05946-RA"; Parent "GBI_05946-RA"; gene_name "GBI_05946";
Scaffold31	maker	exon	750489	750592	.	-	.	gene_id "GBIG_014099"; transcript_id "GBI_05946-RA"; Parent "GBI_05946-RA"; gene_name "GBI_05946";
Scaffold31	maker	exon	750730	750875	.	-	.	gene_id "GBIG_014099"; transcript_id "GBI_05946-RA"; Parent "GBI_05946-RA"; gene_name "GBI_05946";
Scaffold31	maker	CDS	750545	750592	.	-	0	gene_id "GBIG_014099"; transcript_id "GBI_05946-RA"; Parent "GBI_05946-RA"; gene_name "GBI_05946";
Scaffold31	maker	CDS	750730	750834	.	-	0	gene_id "GBIG_014099"; transcript_id "GBI_05946-RA"; Parent "GBI_05946-RA"; gene_name "GBI_05946";
Scaffold31	AGAT	five_prime_UTR	750835	750875	.	-	.	gene_id "GBIG_014099"; transcript_id "GBI_05946-RA"; Parent "GBI_05946-RA"; gene_name "GBI_05946";
Scaffold31	AGAT	three_prime_UTR	750276	750412	.	-	.	gene_id "GBIG_014099"; transcript_id "GBI_05946-RA"; Parent "GBI_05946-RA"; gene_name "GBI_05946";
Scaffold31	AGAT	three_prime_UTR	750489	750544	.	-	.	gene_id "GBIG_014099"; transcript_id "GBI_05946-RA"; Parent "GBI_05946-RA"; gene_name "GBI_05946";
Scaffold31	AGAT	transcript	751592	765711	.	-	.	gene_id "GBIG_014099"; transcript_id "GBI_05947-RA"; Parent "GBI_05947"; gene_name "GBI_05947";
Scaffold31	maker	exon	751592	751800	.	-	.	gene_id "GBIG_014099"; transcript_id "GBI_05947-RA"; Parent "GBI_05947-RA"; gene_name "GBI_05947";
Scaffold31	maker	exon	753525	753691	.	-	.	gene_id "GBIG_014099"; transcript_id "GBI_05947-RA"; Parent "GBI_05947-RA"; gene_name "GBI_05947";
Scaffold31	maker	exon	753789	754043	.	-	.	gene_id "GBIG_014099"; transcript_id "GBI_05947-RA"; Parent "GBI_05947-RA"; gene_name "GBI_05947";
Scaffold31	maker	exon	754129	754291	.	-	.	gene_id "GBIG_014099"; transcript_id "GBI_05947-RA"; Parent "GBI_05947-RA"; gene_name "GBI_05947";
Scaffold31	maker	exon	757217	757379	.	-	.	gene_id "GBIG_014099"; transcript_id "GBI_05947-RA"; Parent "GBI_05947-RA"; gene_name "GBI_05947";
Scaffold31	maker	exon	765390	765560	.	-	.	gene_id "GBIG_014099"; transcript_id "GBI_05947-RA"; Parent "GBI_05947-RA"; gene_name "GBI_05947";
Scaffold31	maker	exon	765632	765711	.	-	.	gene_id "GBIG_014099"; transcript_id "GBI_05947-RA"; Parent "GBI_05947-RA"; gene_name "GBI_05947";
Scaffold31	maker	CDS	751592	751800	.	-	2	gene_id "GBIG_014099"; transcript_id "GBI_05947-RA"; Parent "GBI_05947-RA"; gene_name "GBI_05947";
Scaffold31	maker	CDS	753525	753691	.	-	1	gene_id "GBIG_014099"; transcript_id "GBI_05947-RA"; Parent "GBI_05947-RA"; gene_name "GBI_05947";
Scaffold31	maker	CDS	753789	754043	.	-	1	gene_id "GBIG_014099"; transcript_id "GBI_05947-RA"; Parent "GBI_05947-RA"; gene_name "GBI_05947";
Scaffold31	maker	CDS	754129	754291	.	-	2	gene_id "GBIG_014099"; transcript_id "GBI_05947-RA"; Parent "GBI_05947-RA"; gene_name "GBI_05947";
Scaffold31	maker	CDS	757217	757379	.	-	0	gene_id "GBIG_014099"; transcript_id "GBI_05947-RA"; Parent "GBI_05947-RA"; gene_name "GBI_05947";
Scaffold31	maker	CDS	765390	765560	.	-	0	gene_id "GBIG_014099"; transcript_id "GBI_05947-RA"; Parent "GBI_05947-RA"; gene_name "GBI_05947";
Scaffold31	maker	CDS	765632	765640	.	-	0	gene_id "GBIG_014099"; transcript_id "GBI_05947-RA"; Parent "GBI_05947-RA"; gene_name "GBI_05947";
Scaffold31	AGAT	five_prime_UTR	765641	765711	.	-	.	gene_id "GBIG_014099"; transcript_id "GBI_05947-RA"; Parent "GBI_05947-RA"; gene_name "GBI_05947";
Scaffold31	AGAT	transcript	782267	782778	.	-	.	gene_id "GBIG_014099"; transcript_id "GBI_05948-RA"; Parent "GBI_05948"; gene_name "GBI_05948";
Scaffold31	maker	exon	782267	782452	.	-	.	gene_id "GBIG_014099"; transcript_id "GBI_05948-RA"; Parent "GBI_05948-RA"; gene_name "GBI_05948";
Scaffold31	maker	exon	782662	782778	.	-	.	gene_id "GBIG_014099"; transcript_id "GBI_05948-RA"; Parent "GBI_05948-RA"; gene_name "GBI_05948";
Scaffold31	maker	CDS	782267	782452	.	-	0	gene_id "GBIG_014099"; transcript_id "GBI_05948-RA"; Parent "GBI_05948-RA"; gene_name "GBI_05948";
Scaffold31	maker	CDS	782662	782778	.	-	0	gene_id "GBIG_014099"; transcript_id "GBI_05948-RA"; Parent "GBI_05948-RA"; gene_name "GBI_05948";
Scaffold31	StringTie	gene	2443534	2523021	.	-	.	gene_id "GBIG_014113"; gene_name "GBI_M__0001G_014113"; combined_IDs "GBI_05974,GBI_05975,GBI_05976"
Scaffold31	StringTie	transcript	2443534	2522794	.	-	.	gene_id "GBIG_014113"; transcript_id "GBIG_014113.1"; gene_name "GBI_05974"; oId "STRG.8148.2"; cmp_ref "GBI_05974-RA"; class_code "k"; tss_id "TSS20593";
Scaffold31	StringTie	exon	2443534	2443847	.	-	.	gene_id "GBIG_014113"; transcript_id "GBIG_014113.1"; exon_number "1";
Scaffold31	StringTie	exon	2446868	2447119	.	-	.	gene_id "GBIG_014113"; transcript_id "GBIG_014113.1"; exon_number "2";
Scaffold31	StringTie	exon	2447959	2448171	.	-	.	gene_id "GBIG_014113"; transcript_id "GBIG_014113.1"; exon_number "3";
Scaffold31	StringTie	exon	2449110	2449148	.	-	.	gene_id "GBIG_014113"; transcript_id "GBIG_014113.1"; exon_number "4";
Scaffold31	StringTie	exon	2449245	2449389	.	-	.	gene_id "GBIG_014113"; transcript_id "GBIG_014113.1"; exon_number "5";
Scaffold31	StringTie	exon	2449507	2449697	.	-	.	gene_id "GBIG_014113"; transcript_id "GBIG_014113.1"; exon_number "6";
Scaffold31	StringTie	exon	2452804	2453115	.	-	.	gene_id "GBIG_014113"; transcript_id "GBIG_014113.1"; exon_number "7";
Scaffold31	StringTie	exon	2506381	2506524	.	-	.	gene_id "GBIG_014113"; transcript_id "GBIG_014113.1"; exon_number "8";
Scaffold31	StringTie	exon	2522614	2522794	.	-	.	gene_id "GBIG_014113"; transcript_id "GBIG_014113.1"; exon_number "9";
Scaffold31	StringTie	transcript	2443534	2522794	.	-	.	gene_id "GBIG_014113"; transcript_id "GBIG_014113.2"; gene_name "GBI_05974"; oId "STRG.8148.1"; cmp_ref "GBI_05974-RA"; class_code "k"; tss_id "TSS20593";
Scaffold31	StringTie	exon	2443534	2443847	.	-	.	gene_id "GBIG_014113"; transcript_id "GBIG_014113.2"; exon_number "1";
Scaffold31	StringTie	exon	2446868	2447119	.	-	.	gene_id "GBIG_014113"; transcript_id "GBIG_014113.2"; exon_number "2";
Scaffold31	StringTie	exon	2447959	2448171	.	-	.	gene_id "GBIG_014113"; transcript_id "GBIG_014113.2"; exon_number "3";
Scaffold31	StringTie	exon	2449110	2449389	.	-	.	gene_id "GBIG_014113"; transcript_id "GBIG_014113.2"; exon_number "4";
Scaffold31	StringTie	exon	2449507	2449697	.	-	.	gene_id "GBIG_014113"; transcript_id "GBIG_014113.2"; exon_number "5";
Scaffold31	StringTie	exon	2452804	2453115	.	-	.	gene_id "GBIG_014113"; transcript_id "GBIG_014113.2"; exon_number "6";
Scaffold31	StringTie	exon	2506381	2506524	.	-	.	gene_id "GBIG_014113"; transcript_id "GBIG_014113.2"; exon_number "7";
Scaffold31	StringTie	exon	2522614	2522794	.	-	.	gene_id "GBIG_014113"; transcript_id "GBIG_014113.2"; exon_number "8";
Scaffold31	AGAT	transcript	2443534	2447117	.	-	.	gene_id "GBIG_014113"; transcript_id "GBI_05974-RA"; Parent "GBI_05974"; gene_name "GBI_05974";
Scaffold31	maker	exon	2443534	2443847	.	-	.	gene_id "GBIG_014113"; transcript_id "GBI_05974-RA"; Parent "GBI_05974-RA"; gene_name "GBI_05974";
Scaffold31	maker	exon	2446868	2447117	.	-	.	gene_id "GBIG_014113"; transcript_id "GBI_05974-RA"; Parent "GBI_05974-RA"; gene_name "GBI_05974";
Scaffold31	maker	CDS	2443744	2443847	.	-	2	gene_id "GBIG_014113"; transcript_id "GBI_05974-RA"; Parent "GBI_05974-RA"; gene_name "GBI_05974";
Scaffold31	maker	CDS	2446868	2447117	.	-	0	gene_id "GBIG_014113"; transcript_id "GBI_05974-RA"; Parent "GBI_05974-RA"; gene_name "GBI_05974";
Scaffold31	AGAT	three_prime_UTR	2443534	2443743	.	-	.	gene_id "GBIG_014113"; transcript_id "GBI_05974-RA"; Parent "GBI_05974-RA"; gene_name "GBI_05974";
Scaffold31	AGAT	transcript	2449035	2454083	.	-	.	gene_id "GBIG_014113"; transcript_id "GBI_05975-RA"; Parent "GBI_05975"; gene_name "GBI_05975";
Scaffold31	maker	exon	2449035	2449389	.	-	.	gene_id "GBIG_014113"; transcript_id "GBI_05975-RA"; Parent "GBI_05975-RA"; gene_name "GBI_05975";
Scaffold31	maker	exon	2449507	2449697	.	-	.	gene_id "GBIG_014113"; transcript_id "GBI_05975-RA"; Parent "GBI_05975-RA"; gene_name "GBI_05975";
Scaffold31	maker	exon	2452804	2453115	.	-	.	gene_id "GBIG_014113"; transcript_id "GBI_05975-RA"; Parent "GBI_05975-RA"; gene_name "GBI_05975";
Scaffold31	maker	exon	2453868	2454083	.	-	.	gene_id "GBIG_014113"; transcript_id "GBI_05975-RA"; Parent "GBI_05975-RA"; gene_name "GBI_05975";
Scaffold31	maker	CDS	2449035	2449389	.	-	1	gene_id "GBIG_014113"; transcript_id "GBI_05975-RA"; Parent "GBI_05975-RA"; gene_name "GBI_05975";
Scaffold31	maker	CDS	2449507	2449697	.	-	0	gene_id "GBIG_014113"; transcript_id "GBI_05975-RA"; Parent "GBI_05975-RA"; gene_name "GBI_05975";
Scaffold31	maker	CDS	2452804	2453115	.	-	0	gene_id "GBIG_014113"; transcript_id "GBI_05975-RA"; Parent "GBI_05975-RA"; gene_name "GBI_05975";
Scaffold31	maker	CDS	2453868	2454083	.	-	0	gene_id "GBIG_014113"; transcript_id "GBI_05975-RA"; Parent "GBI_05975-RA"; gene_name "GBI_05975";
Scaffold31	AGAT	transcript	2503094	2523021	.	-	.	gene_id "GBIG_014113"; transcript_id "GBI_05976-RA"; Parent "GBI_05976"; gene_name "GBI_05976";
Scaffold31	maker	exon	2503094	2503477	.	-	.	gene_id "GBIG_014113"; transcript_id "GBI_05976-RA"; Parent "GBI_05976-RA"; gene_name "GBI_05976";
Scaffold31	maker	exon	2506210	2506524	.	-	.	gene_id "GBIG_014113"; transcript_id "GBI_05976-RA"; Parent "GBI_05976-RA"; gene_name "GBI_05976";
Scaffold31	maker	exon	2522614	2523021	.	-	.	gene_id "GBIG_014113"; transcript_id "GBI_05976-RA"; Parent "GBI_05976-RA"; gene_name "GBI_05976";
Scaffold31	maker	CDS	2503094	2503477	.	-	0	gene_id "GBIG_014113"; transcript_id "GBI_05976-RA"; Parent "GBI_05976-RA"; gene_name "GBI_05976";
Scaffold31	maker	CDS	2506210	2506524	.	-	0	gene_id "GBIG_014113"; transcript_id "GBI_05976-RA"; Parent "GBI_05976-RA"; gene_name "GBI_05976";
Scaffold31	maker	CDS	2522614	2523021	.	-	0	gene_id "GBIG_014113"; transcript_id "GBI_05976-RA"; Parent "GBI_05976-RA"; gene_name "GBI_05976";
Scaffold31	StringTie	gene	3259365	3289648	.	-	.	gene_id "GBIG_014121"; gene_name "GBI_M__0001G_014121"; combined_IDs "GBI_05992,GBI_05991"
Scaffold31	StringTie	transcript	3259365	3289648	.	-	.	gene_id "GBIG_014121"; transcript_id "GBIG_014121.1"; gene_name "GBI_05991"; oId "STRG.8166.3"; cmp_ref "GBI_05991-RA"; class_code "k"; tss_id "TSS20604";
Scaffold31	StringTie	exon	3259365	3260239	.	-	.	gene_id "GBIG_014121"; transcript_id "GBIG_014121.1"; exon_number "1";
Scaffold31	StringTie	exon	3262141	3262479	.	-	.	gene_id "GBIG_014121"; transcript_id "GBIG_014121.1"; exon_number "2";
Scaffold31	StringTie	exon	3289526	3289648	.	-	.	gene_id "GBIG_014121"; transcript_id "GBIG_014121.1"; exon_number "3";
Scaffold31	StringTie	transcript	3259365	3289648	.	-	.	gene_id "GBIG_014121"; transcript_id "GBIG_014121.2"; gene_name "GBI_05991"; oId "STRG.8166.5"; cmp_ref "GBI_05991-RA"; class_code "k"; tss_id "TSS20604";
Scaffold31	StringTie	exon	3259365	3260239	.	-	.	gene_id "GBIG_014121"; transcript_id "GBIG_014121.2"; exon_number "1";
Scaffold31	StringTie	exon	3262141	3262479	.	-	.	gene_id "GBIG_014121"; transcript_id "GBIG_014121.2"; exon_number "2";
Scaffold31	StringTie	exon	3263551	3263621	.	-	.	gene_id "GBIG_014121"; transcript_id "GBIG_014121.2"; exon_number "3";
Scaffold31	StringTie	exon	3263643	3264053	.	-	.	gene_id "GBIG_014121"; transcript_id "GBIG_014121.2"; exon_number "4";
Scaffold31	StringTie	exon	3289526	3289648	.	-	.	gene_id "GBIG_014121"; transcript_id "GBIG_014121.2"; exon_number "5";
Scaffold31	StringTie	transcript	3259365	3289648	.	-	.	gene_id "GBIG_014121"; transcript_id "GBIG_014121.3"; gene_name "GBI_05991"; oId "STRG.8166.6"; cmp_ref "GBI_05991-RA"; class_code "k"; tss_id "TSS20604";
Scaffold31	StringTie	exon	3259365	3260239	.	-	.	gene_id "GBIG_014121"; transcript_id "GBIG_014121.3"; exon_number "1";
Scaffold31	StringTie	exon	3262141	3262482	.	-	.	gene_id "GBIG_014121"; transcript_id "GBIG_014121.3"; exon_number "2";
Scaffold31	StringTie	exon	3263551	3263621	.	-	.	gene_id "GBIG_014121"; transcript_id "GBIG_014121.3"; exon_number "3";
Scaffold31	StringTie	exon	3263643	3264053	.	-	.	gene_id "GBIG_014121"; transcript_id "GBIG_014121.3"; exon_number "4";
Scaffold31	StringTie	exon	3289526	3289648	.	-	.	gene_id "GBIG_014121"; transcript_id "GBIG_014121.3"; exon_number "5";
Scaffold31	StringTie	transcript	3259365	3289648	.	-	.	gene_id "GBIG_014121"; transcript_id "GBIG_014121.4"; gene_name "GBI_05991"; oId "STRG.8166.4"; cmp_ref "GBI_05991-RA"; class_code "k"; tss_id "TSS20604";
Scaffold31	StringTie	exon	3259365	3260239	.	-	.	gene_id "GBIG_014121"; transcript_id "GBIG_014121.4"; exon_number "1";
Scaffold31	StringTie	exon	3262141	3262505	.	-	.	gene_id "GBIG_014121"; transcript_id "GBIG_014121.4"; exon_number "2";
Scaffold31	StringTie	exon	3263551	3264053	.	-	.	gene_id "GBIG_014121"; transcript_id "GBIG_014121.4"; exon_number "3";
Scaffold31	StringTie	exon	3289526	3289648	.	-	.	gene_id "GBIG_014121"; transcript_id "GBIG_014121.4"; exon_number "4";
Scaffold31	StringTie	transcript	3259365	3289648	.	-	.	gene_id "GBIG_014121"; transcript_id "GBIG_014121.5"; gene_name "GBI_05991"; oId "STRG.8166.2"; cmp_ref "GBI_05991-RA"; class_code "k"; tss_id "TSS20604";
Scaffold31	StringTie	exon	3259365	3260239	.	-	.	gene_id "GBIG_014121"; transcript_id "GBIG_014121.5"; exon_number "1";
Scaffold31	StringTie	exon	3262141	3262479	.	-	.	gene_id "GBIG_014121"; transcript_id "GBIG_014121.5"; exon_number "2";
Scaffold31	StringTie	exon	3263643	3264053	.	-	.	gene_id "GBIG_014121"; transcript_id "GBIG_014121.5"; exon_number "3";
Scaffold31	StringTie	exon	3289526	3289648	.	-	.	gene_id "GBIG_014121"; transcript_id "GBIG_014121.5"; exon_number "4";
Scaffold31	StringTie	transcript	3259365	3289648	.	-	.	gene_id "GBIG_014121"; transcript_id "GBIG_014121.6"; gene_name "GBI_05991"; oId "STRG.8166.1"; cmp_ref "GBI_05991-RA"; class_code "k"; tss_id "TSS20604";
Scaffold31	StringTie	exon	3259365	3260239	.	-	.	gene_id "GBIG_014121"; transcript_id "GBIG_014121.6"; exon_number "1";
Scaffold31	StringTie	exon	3262141	3262479	.	-	.	gene_id "GBIG_014121"; transcript_id "GBIG_014121.6"; exon_number "2";
Scaffold31	StringTie	exon	3263551	3264053	.	-	.	gene_id "GBIG_014121"; transcript_id "GBIG_014121.6"; exon_number "3";
Scaffold31	StringTie	exon	3289526	3289648	.	-	.	gene_id "GBIG_014121"; transcript_id "GBIG_014121.6"; exon_number "4";
Scaffold31	AGAT	transcript	3259365	3262459	.	-	.	gene_id "GBIG_014121"; transcript_id "GBI_05991-RA"; Parent "GBI_05991"; gene_name "GBI_05991";
Scaffold31	maker	exon	3259365	3260239	.	-	.	gene_id "GBIG_014121"; transcript_id "GBI_05991-RA"; Parent "GBI_05991-RA"; gene_name "GBI_05991";
Scaffold31	maker	exon	3262141	3262459	.	-	.	gene_id "GBIG_014121"; transcript_id "GBI_05991-RA"; Parent "GBI_05991-RA"; gene_name "GBI_05991";
Scaffold31	maker	CDS	3260151	3260239	.	-	2	gene_id "GBIG_014121"; transcript_id "GBI_05991-RA"; Parent "GBI_05991-RA"; gene_name "GBI_05991";
Scaffold31	maker	CDS	3262141	3262459	.	-	0	gene_id "GBIG_014121"; transcript_id "GBI_05991-RA"; Parent "GBI_05991-RA"; gene_name "GBI_05991";
Scaffold31	AGAT	three_prime_UTR	3259365	3260150	.	-	.	gene_id "GBIG_014121"; transcript_id "GBI_05991-RA"; Parent "GBI_05991-RA"; gene_name "GBI_05991";
Scaffold31	StringTie	transcript	3262713	3289648	.	-	.	gene_id "GBIG_014121"; transcript_id "GBIG_014121.8"; gene_name "GBI_05992"; oId "STRG.8166.7"; cmp_ref "GBI_05992-RA"; class_code "n"; tss_id "TSS20604";
Scaffold31	StringTie	exon	3262713	3264053	.	-	.	gene_id "GBIG_014121"; transcript_id "GBIG_014121.8"; exon_number "1";
Scaffold31	StringTie	exon	3289526	3289648	.	-	.	gene_id "GBIG_014121"; transcript_id "GBIG_014121.8"; exon_number "2";
Scaffold31	AGAT	transcript	3263590	3267452	.	-	.	gene_id "GBIG_014121"; transcript_id "GBI_05992-RA"; Parent "GBI_05992"; gene_name "GBI_05992";
Scaffold31	maker	exon	3263590	3263621	.	-	.	gene_id "GBIG_014121"; transcript_id "GBI_05992-RA"; Parent "GBI_05992-RA"; gene_name "GBI_05992";
Scaffold31	maker	exon	3263643	3263667	.	-	.	gene_id "GBIG_014121"; transcript_id "GBI_05992-RA"; Parent "GBI_05992-RA"; gene_name "GBI_05992";
Scaffold31	maker	exon	3263688	3263769	.	-	.	gene_id "GBIG_014121"; transcript_id "GBI_05992-RA"; Parent "GBI_05992-RA"; gene_name "GBI_05992";
Scaffold31	maker	exon	3263791	3263802	.	-	.	gene_id "GBIG_014121"; transcript_id "GBI_05992-RA"; Parent "GBI_05992-RA"; gene_name "GBI_05992";
Scaffold31	maker	exon	3263825	3263874	.	-	.	gene_id "GBIG_014121"; transcript_id "GBI_05992-RA"; Parent "GBI_05992-RA"; gene_name "GBI_05992";
Scaffold31	maker	exon	3267279	3267288	.	-	.	gene_id "GBIG_014121"; transcript_id "GBI_05992-RA"; Parent "GBI_05992-RA"; gene_name "GBI_05992";
Scaffold31	maker	exon	3267312	3267361	.	-	.	gene_id "GBIG_014121"; transcript_id "GBI_05992-RA"; Parent "GBI_05992-RA"; gene_name "GBI_05992";
Scaffold31	maker	exon	3267390	3267452	.	-	.	gene_id "GBIG_014121"; transcript_id "GBI_05992-RA"; Parent "GBI_05992-RA"; gene_name "GBI_05992";
Scaffold31	maker	CDS	3263590	3263621	.	-	2	gene_id "GBIG_014121"; transcript_id "GBI_05992-RA"; Parent "GBI_05992-RA"; gene_name "GBI_05992";
Scaffold31	maker	CDS	3263643	3263667	.	-	0	gene_id "GBIG_014121"; transcript_id "GBI_05992-RA"; Parent "GBI_05992-RA"; gene_name "GBI_05992";
Scaffold31	maker	CDS	3263688	3263769	.	-	1	gene_id "GBIG_014121"; transcript_id "GBI_05992-RA"; Parent "GBI_05992-RA"; gene_name "GBI_05992";
Scaffold31	maker	CDS	3263791	3263802	.	-	1	gene_id "GBIG_014121"; transcript_id "GBI_05992-RA"; Parent "GBI_05992-RA"; gene_name "GBI_05992";
Scaffold31	maker	CDS	3263825	3263874	.	-	0	gene_id "GBIG_014121"; transcript_id "GBI_05992-RA"; Parent "GBI_05992-RA"; gene_name "GBI_05992";
Scaffold31	maker	CDS	3267279	3267288	.	-	1	gene_id "GBIG_014121"; transcript_id "GBI_05992-RA"; Parent "GBI_05992-RA"; gene_name "GBI_05992";
Scaffold31	maker	CDS	3267312	3267361	.	-	0	gene_id "GBIG_014121"; transcript_id "GBI_05992-RA"; Parent "GBI_05992-RA"; gene_name "GBI_05992";
Scaffold31	maker	CDS	3267390	3267452	.	-	0	gene_id "GBIG_014121"; transcript_id "GBI_05992-RA"; Parent "GBI_05992-RA"; gene_name "GBI_05992";
Scaffold31	StringTie	gene	3293492	4652418	.	-	.	gene_id "GBIG_014122"; gene_name "GBI_M__0001G_014122"; combined_IDs "GBI_05993,GBI_05999"
Scaffold31	StringTie	transcript	3293492	4652418	.	-	.	gene_id "GBIG_014122"; transcript_id "GBIG_014122.1"; gene_name "GBI_05993"; oId "STRG.8167.1"; cmp_ref "GBI_05993-RB"; class_code "j"; tss_id "TSS20605";
Scaffold31	StringTie	exon	3293492	3295840	.	-	.	gene_id "GBIG_014122"; transcript_id "GBIG_014122.1"; exon_number "1";
Scaffold31	StringTie	exon	3298056	3299182	.	-	.	gene_id "GBIG_014122"; transcript_id "GBIG_014122.1"; exon_number "2";
Scaffold31	StringTie	exon	3337379	3337512	.	-	.	gene_id "GBIG_014122"; transcript_id "GBIG_014122.1"; exon_number "3";
Scaffold31	StringTie	exon	3551162	3551334	.	-	.	gene_id "GBIG_014122"; transcript_id "GBIG_014122.1"; exon_number "4";
Scaffold31	StringTie	exon	4148393	4148485	.	-	.	gene_id "GBIG_014122"; transcript_id "GBIG_014122.1"; exon_number "5";
Scaffold31	StringTie	exon	4651453	4652418	.	-	.	gene_id "GBIG_014122"; transcript_id "GBIG_014122.1"; exon_number "6";
Scaffold31	AGAT	transcript	3293492	3551334	.	-	.	gene_id "GBIG_014122"; transcript_id "GBI_05993-RA"; Parent "GBI_05993"; gene_name "GBI_05993";
Scaffold31	maker	exon	3293492	3295840	.	-	.	gene_id "GBIG_014122"; transcript_id "GBI_05993-RA"; Parent "GBI_05993-RA"; gene_name "GBI_05993";
Scaffold31	maker	exon	3298212	3299182	.	-	.	gene_id "GBIG_014122"; transcript_id "GBI_05993-RA"; Parent "GBI_05993-RA"; gene_name "GBI_05993";
Scaffold31	maker	exon	3337442	3337512	.	-	.	gene_id "GBIG_014122"; transcript_id "GBI_05993-RA"; Parent "GBI_05993-RA"; gene_name "GBI_05993";
Scaffold31	maker	exon	3551162	3551334	.	-	.	gene_id "GBIG_014122"; transcript_id "GBI_05993-RA"; Parent "GBI_05993-RA"; gene_name "GBI_05993";
Scaffold31	maker	CDS	3294008	3295840	.	-	0	gene_id "GBIG_014122"; transcript_id "GBI_05993-RA"; Parent "GBI_05993-RA"; gene_name "GBI_05993";
Scaffold31	maker	CDS	3298212	3299182	.	-	2	gene_id "GBIG_014122"; transcript_id "GBI_05993-RA"; Parent "GBI_05993-RA"; gene_name "GBI_05993";
Scaffold31	maker	CDS	3337442	3337512	.	-	1	gene_id "GBIG_014122"; transcript_id "GBI_05993-RA"; Parent "GBI_05993-RA"; gene_name "GBI_05993";
Scaffold31	maker	CDS	3551162	3551334	.	-	0	gene_id "GBIG_014122"; transcript_id "GBI_05993-RA"; Parent "GBI_05993-RA"; gene_name "GBI_05993";
Scaffold31	AGAT	three_prime_UTR	3293492	3294007	.	-	.	gene_id "GBIG_014122"; transcript_id "GBI_05993-RA"; Parent "GBI_05993-RA"; gene_name "GBI_05993";
Scaffold31	AGAT	transcript	3293492	3555595	.	-	.	gene_id "GBIG_014122"; transcript_id "GBI_05993-RB"; Parent "GBI_05993"; gene_name "GBI_05993";
Scaffold31	maker	exon	3293492	3295840	.	-	.	gene_id "GBIG_014122"; transcript_id "GBI_05993-RB"; Parent "GBI_05993-RB"; gene_name "GBI_05993"; previous_transcript_id "GBI_05993-RB";
Scaffold31	maker	exon	3298056	3299174	.	-	.	gene_id "GBIG_014122"; transcript_id "GBI_05993-RB"; Parent "GBI_05993-RB"; gene_name "GBI_05993"; previous_transcript_id "GBI_05993-RB";
Scaffold31	maker	exon	3551162	3551334	.	-	.	gene_id "GBIG_014122"; transcript_id "GBI_05993-RB"; Parent "GBI_05993-RB"; gene_name "GBI_05993"; previous_transcript_id "GBI_05993-RB";
Scaffold31	maker	exon	3555505	3555595	.	-	.	gene_id "GBIG_014122"; transcript_id "GBI_05993-RB"; Parent "GBI_05993-RB"; gene_name "GBI_05993"; previous_transcript_id "GBI_05993-RB";
Scaffold31	maker	CDS	3294008	3295840	.	-	0	gene_id "GBIG_014122"; transcript_id "GBI_05993-RB"; Parent "GBI_05993-RB"; gene_name "GBI_05993"; previous_transcript_id "GBI_05993-RB";
Scaffold31	maker	CDS	3298056	3299174	.	-	0	gene_id "GBIG_014122"; transcript_id "GBI_05993-RB"; Parent "GBI_05993-RB"; gene_name "GBI_05993"; previous_transcript_id "GBI_05993-RB";
Scaffold31	maker	CDS	3551162	3551334	.	-	2	gene_id "GBIG_014122"; transcript_id "GBI_05993-RB"; Parent "GBI_05993-RB"; gene_name "GBI_05993"; previous_transcript_id "GBI_05993-RB";
Scaffold31	maker	CDS	3555505	3555595	.	-	0	gene_id "GBIG_014122"; transcript_id "GBI_05993-RB"; Parent "GBI_05993-RB"; gene_name "GBI_05993"; previous_transcript_id "GBI_05993-RB";
Scaffold31	AGAT	three_prime_UTR	3293492	3294007	.	-	.	gene_id "GBIG_014122"; transcript_id "GBI_05993-RB"; Parent "GBI_05993-RB"; gene_name "GBI_05993"; previous_transcript_id "GBI_05993-RB";
Scaffold31	StringTie	transcript	3297556	4652418	.	-	.	gene_id "GBIG_014122"; transcript_id "GBIG_014122.4"; gene_name "GBI_05993"; oId "STRG.8167.2"; cmp_ref "GBI_05993-RA"; class_code "j"; tss_id "TSS20605";
Scaffold31	StringTie	exon	3297556	3299182	.	-	.	gene_id "GBIG_014122"; transcript_id "GBIG_014122.4"; exon_number "1";
Scaffold31	StringTie	exon	3337379	3337512	.	-	.	gene_id "GBIG_014122"; transcript_id "GBIG_014122.4"; exon_number "2";
Scaffold31	StringTie	exon	3551162	3551334	.	-	.	gene_id "GBIG_014122"; transcript_id "GBIG_014122.4"; exon_number "3";
Scaffold31	StringTie	exon	4148393	4148485	.	-	.	gene_id "GBIG_014122"; transcript_id "GBIG_014122.4"; exon_number "4";
Scaffold31	StringTie	exon	4651453	4651586	.	-	.	gene_id "GBIG_014122"; transcript_id "GBIG_014122.4"; exon_number "5";
Scaffold31	StringTie	exon	4651790	4652418	.	-	.	gene_id "GBIG_014122"; transcript_id "GBIG_014122.4"; exon_number "6";
Scaffold31	AGAT	transcript	4602366	4651914	.	-	.	gene_id "GBIG_014122"; transcript_id "GBI_05999-RA"; Parent "GBI_05999"; gene_name "GBI_05999";
Scaffold31	maker	exon	4602366	4602477	.	-	.	gene_id "GBIG_014122"; transcript_id "GBI_05999-RA"; Parent "GBI_05999-RA"; gene_name "GBI_05999";
Scaffold31	maker	exon	4651453	4651914	.	-	.	gene_id "GBIG_014122"; transcript_id "GBI_05999-RA"; Parent "GBI_05999-RA"; gene_name "GBI_05999";
Scaffold31	maker	CDS	4602409	4602477	.	-	0	gene_id "GBIG_014122"; transcript_id "GBI_05999-RA"; Parent "GBI_05999-RA"; gene_name "GBI_05999";
Scaffold31	maker	CDS	4651453	4651914	.	-	0	gene_id "GBIG_014122"; transcript_id "GBI_05999-RA"; Parent "GBI_05999-RA"; gene_name "GBI_05999";
Scaffold31	AGAT	three_prime_UTR	4602366	4602408	.	-	.	gene_id "GBIG_014122"; transcript_id "GBI_05999-RA"; Parent "GBI_05999-RA"; gene_name "GBI_05999";
Scaffold31	StringTie	gene	5975510	7665671	.	-	.	gene_id "GBIG_014127"; gene_name "GBI_M__0001G_014127"; combined_IDs "GBI_06011,GBI_06010,GBI_06009,GBI_06013"
Scaffold31	StringTie	transcript	5975510	7648505	.	-	.	gene_id "GBIG_014127"; transcript_id "GBIG_014127.1"; gene_name "GBI_06009"; oId "STRG.8190.1"; cmp_ref "GBI_06009-RA"; class_code "j"; tss_id "TSS20610";
Scaffold31	StringTie	exon	5975510	5976591	.	-	.	gene_id "GBIG_014127"; transcript_id "GBIG_014127.1"; exon_number "1";
Scaffold31	StringTie	exon	5999973	6000216	.	-	.	gene_id "GBIG_014127"; transcript_id "GBIG_014127.1"; exon_number "2";
Scaffold31	StringTie	exon	6003661	6003729	.	-	.	gene_id "GBIG_014127"; transcript_id "GBIG_014127.1"; exon_number "3";
Scaffold31	StringTie	exon	6083187	6083320	.	-	.	gene_id "GBIG_014127"; transcript_id "GBIG_014127.1"; exon_number "4";
Scaffold31	StringTie	exon	6314675	6314810	.	-	.	gene_id "GBIG_014127"; transcript_id "GBIG_014127.1"; exon_number "5";
Scaffold31	StringTie	exon	6342374	6342579	.	-	.	gene_id "GBIG_014127"; transcript_id "GBIG_014127.1"; exon_number "6";
Scaffold31	StringTie	exon	7648387	7648505	.	-	.	gene_id "GBIG_014127"; transcript_id "GBIG_014127.1"; exon_number "7";
Scaffold31	AGAT	transcript	5976182	6083420	.	-	.	gene_id "GBIG_014127"; transcript_id "GBI_06009-RA"; Parent "GBI_06009"; gene_name "GBI_06009";
Scaffold31	maker	exon	5976182	5976298	.	-	.	gene_id "GBIG_014127"; transcript_id "GBI_06009-RA"; Parent "GBI_06009-RA"; gene_name "GBI_06009";
Scaffold31	maker	exon	6000091	6000216	.	-	.	gene_id "GBIG_014127"; transcript_id "GBI_06009-RA"; Parent "GBI_06009-RA"; gene_name "GBI_06009";
Scaffold31	maker	exon	6003661	6003729	.	-	.	gene_id "GBIG_014127"; transcript_id "GBI_06009-RA"; Parent "GBI_06009-RA"; gene_name "GBI_06009";
Scaffold31	maker	exon	6083187	6083420	.	-	.	gene_id "GBIG_014127"; transcript_id "GBI_06009-RA"; Parent "GBI_06009-RA"; gene_name "GBI_06009";
Scaffold31	maker	CDS	5976182	5976298	.	-	0	gene_id "GBIG_014127"; transcript_id "GBI_06009-RA"; Parent "GBI_06009-RA"; gene_name "GBI_06009";
Scaffold31	maker	CDS	6000091	6000216	.	-	0	gene_id "GBIG_014127"; transcript_id "GBI_06009-RA"; Parent "GBI_06009-RA"; gene_name "GBI_06009";
Scaffold31	maker	CDS	6003661	6003729	.	-	0	gene_id "GBIG_014127"; transcript_id "GBI_06009-RA"; Parent "GBI_06009-RA"; gene_name "GBI_06009";
Scaffold31	maker	CDS	6083187	6083420	.	-	0	gene_id "GBIG_014127"; transcript_id "GBI_06009-RA"; Parent "GBI_06009-RA"; gene_name "GBI_06009";
Scaffold31	AGAT	transcript	5976182	6083420	.	-	.	gene_id "GBIG_014127"; transcript_id "GBI_06009-RB"; Parent "GBI_06009"; gene_name "GBI_06009";
Scaffold31	maker	exon	5976182	5976298	.	-	.	gene_id "GBIG_014127"; transcript_id "GBI_06009-RB"; Parent "GBI_06009-RB"; gene_name "GBI_06009"; previous_transcript_id "GBI_06009-RB";
Scaffold31	maker	exon	6003661	6003729	.	-	.	gene_id "GBIG_014127"; transcript_id "GBI_06009-RB"; Parent "GBI_06009-RB"; gene_name "GBI_06009"; previous_transcript_id "GBI_06009-RB";
Scaffold31	maker	exon	6083187	6083420	.	-	.	gene_id "GBIG_014127"; transcript_id "GBI_06009-RB"; Parent "GBI_06009-RB"; gene_name "GBI_06009"; previous_transcript_id "GBI_06009-RB";
Scaffold31	maker	CDS	5976182	5976298	.	-	0	gene_id "GBIG_014127"; transcript_id "GBI_06009-RB"; Parent "GBI_06009-RB"; gene_name "GBI_06009"; previous_transcript_id "GBI_06009-RB";
Scaffold31	maker	CDS	6003661	6003729	.	-	0	gene_id "GBIG_014127"; transcript_id "GBI_06009-RB"; Parent "GBI_06009-RB"; gene_name "GBI_06009"; previous_transcript_id "GBI_06009-RB";
Scaffold31	maker	CDS	6083187	6083420	.	-	0	gene_id "GBIG_014127"; transcript_id "GBI_06009-RB"; Parent "GBI_06009-RB"; gene_name "GBI_06009"; previous_transcript_id "GBI_06009-RB";
Scaffold31	StringTie	transcript	6083701	6778020	.	-	.	gene_id "GBIG_014127"; transcript_id "GBIG_014127.4"; gene_name "GBI_06011"; oId "STRG.8190.2"; cmp_ref "GBI_06011-RA"; class_code "j"; tss_id "TSS20611";
Scaffold31	StringTie	exon	6083701	6083792	.	-	.	gene_id "GBIG_014127"; transcript_id "GBIG_014127.4"; exon_number "1";
Scaffold31	StringTie	exon	6314675	6314810	.	-	.	gene_id "GBIG_014127"; transcript_id "GBIG_014127.4"; exon_number "2";
Scaffold31	StringTie	exon	6342374	6342579	.	-	.	gene_id "GBIG_014127"; transcript_id "GBIG_014127.4"; exon_number "3";
Scaffold31	StringTie	exon	6777852	6778020	.	-	.	gene_id "GBIG_014127"; transcript_id "GBIG_014127.4"; exon_number "4";
Scaffold31	AGAT	transcript	6307935	6314867	.	-	.	gene_id "GBIG_014127"; transcript_id "GBI_06010-RA"; Parent "GBI_06010"; gene_name "GBI_06010";
Scaffold31	maker	exon	6307935	6307970	.	-	.	gene_id "GBIG_014127"; transcript_id "GBI_06010-RA"; Parent "GBI_06010-RA"; gene_name "GBI_06010";
Scaffold31	maker	exon	6313049	6313074	.	-	.	gene_id "GBIG_014127"; transcript_id "GBI_06010-RA"; Parent "GBI_06010-RA"; gene_name "GBI_06010";
Scaffold31	maker	exon	6314675	6314867	.	-	.	gene_id "GBIG_014127"; transcript_id "GBI_06010-RA"; Parent "GBI_06010-RA"; gene_name "GBI_06010";
Scaffold31	maker	CDS	6307935	6307970	.	-	0	gene_id "GBIG_014127"; transcript_id "GBI_06010-RA"; Parent "GBI_06010-RA"; gene_name "GBI_06010";
Scaffold31	maker	CDS	6313049	6313074	.	-	2	gene_id "GBIG_014127"; transcript_id "GBI_06010-RA"; Parent "GBI_06010-RA"; gene_name "GBI_06010";
Scaffold31	maker	CDS	6314675	6314867	.	-	0	gene_id "GBIG_014127"; transcript_id "GBI_06010-RA"; Parent "GBI_06010-RA"; gene_name "GBI_06010";
Scaffold31	AGAT	transcript	6342362	6351050	.	-	.	gene_id "GBIG_014127"; transcript_id "GBI_06011-RA"; Parent "GBI_06011"; gene_name "GBI_06011";
Scaffold31	maker	exon	6342362	6342579	.	-	.	gene_id "GBIG_014127"; transcript_id "GBI_06011-RA"; Parent "GBI_06011-RA"; gene_name "GBI_06011";
Scaffold31	maker	exon	6350999	6351050	.	-	.	gene_id "GBIG_014127"; transcript_id "GBI_06011-RA"; Parent "GBI_06011-RA"; gene_name "GBI_06011";
Scaffold31	maker	CDS	6342362	6342579	.	-	2	gene_id "GBIG_014127"; transcript_id "GBI_06011-RA"; Parent "GBI_06011-RA"; gene_name "GBI_06011";
Scaffold31	maker	CDS	6350999	6351050	.	-	0	gene_id "GBIG_014127"; transcript_id "GBI_06011-RA"; Parent "GBI_06011-RA"; gene_name "GBI_06011";
Scaffold31	StringTie	transcript	7277824	7293300	.	-	.	gene_id "GBIG_014127"; transcript_id "GBIG_014127.7"; gene_name "GBI_06013"; oId "STRG.8192.2"; cmp_ref "GBI_06013-RA"; class_code "o"; tss_id "TSS20612";
Scaffold31	StringTie	exon	7277824	7280500	.	-	.	gene_id "GBIG_014127"; transcript_id "GBIG_014127.7"; exon_number "1";
Scaffold31	StringTie	exon	7293214	7293300	.	-	.	gene_id "GBIG_014127"; transcript_id "GBIG_014127.7"; exon_number "2";
Scaffold31	StringTie	transcript	7277824	7293475	.	-	.	gene_id "GBIG_014127"; transcript_id "GBIG_014127.8"; gene_name "GBI_06013"; oId "STRG.8192.1"; cmp_ref "GBI_06013-RA"; class_code "o"; tss_id "TSS20613";
Scaffold31	StringTie	exon	7277824	7280500	.	-	.	gene_id "GBIG_014127"; transcript_id "GBIG_014127.8"; exon_number "1";
Scaffold31	StringTie	exon	7293432	7293475	.	-	.	gene_id "GBIG_014127"; transcript_id "GBIG_014127.8"; exon_number "2";
Scaffold31	AGAT	transcript	7279742	7665671	.	-	.	gene_id "GBIG_014127"; transcript_id "GBI_06013-RA"; Parent "GBI_06013"; gene_name "GBI_06013";
Scaffold31	maker	exon	7279742	7279807	.	-	.	gene_id "GBIG_014127"; transcript_id "GBI_06013-RA"; Parent "GBI_06013-RA"; gene_name "GBI_06013";
Scaffold31	maker	exon	7400881	7401075	.	-	.	gene_id "GBIG_014127"; transcript_id "GBI_06013-RA"; Parent "GBI_06013-RA"; gene_name "GBI_06013";
Scaffold31	maker	exon	7665534	7665671	.	-	.	gene_id "GBIG_014127"; transcript_id "GBI_06013-RA"; Parent "GBI_06013-RA"; gene_name "GBI_06013";
Scaffold31	maker	CDS	7279742	7279807	.	-	0	gene_id "GBIG_014127"; transcript_id "GBI_06013-RA"; Parent "GBI_06013-RA"; gene_name "GBI_06013";
Scaffold31	maker	CDS	7400881	7401075	.	-	0	gene_id "GBIG_014127"; transcript_id "GBI_06013-RA"; Parent "GBI_06013-RA"; gene_name "GBI_06013";
Scaffold31	maker	CDS	7665534	7665557	.	-	0	gene_id "GBIG_014127"; transcript_id "GBI_06013-RA"; Parent "GBI_06013-RA"; gene_name "GBI_06013";
Scaffold31	AGAT	five_prime_UTR	7665558	7665671	.	-	.	gene_id "GBIG_014127"; transcript_id "GBI_06013-RA"; Parent "GBI_06013-RA"; gene_name "GBI_06013";
Scaffold31	StringTie	transcript	7293690	7648505	.	-	.	gene_id "GBIG_014127"; transcript_id "GBIG_014127.10"; gene_name "GBI_06013"; oId "STRG.8190.3"; cmp_ref "GBI_06013-RA"; class_code "j"; tss_id "TSS20610";
Scaffold31	StringTie	exon	7293690	7293855	.	-	.	gene_id "GBIG_014127"; transcript_id "GBIG_014127.10"; exon_number "1";
Scaffold31	StringTie	exon	7302072	7302152	.	-	.	gene_id "GBIG_014127"; transcript_id "GBIG_014127.10"; exon_number "2";
Scaffold31	StringTie	exon	7307660	7307793	.	-	.	gene_id "GBIG_014127"; transcript_id "GBIG_014127.10"; exon_number "3";
Scaffold31	StringTie	exon	7363312	7363447	.	-	.	gene_id "GBIG_014127"; transcript_id "GBIG_014127.10"; exon_number "4";
Scaffold31	StringTie	exon	7400881	7401086	.	-	.	gene_id "GBIG_014127"; transcript_id "GBIG_014127.10"; exon_number "5";
Scaffold31	StringTie	exon	7648387	7648505	.	-	.	gene_id "GBIG_014127"; transcript_id "GBIG_014127.10"; exon_number "6";
Scaffold310	StringTie	gene	512005	631504	.	+	.	gene_id "GBIG_014147"; gene_name "GBI_M__0001G_014147"; combined_IDs "GBI_19316,GBI_19318"
Scaffold310	AGAT	transcript	512005	620414	.	+	.	gene_id "GBIG_014147"; transcript_id "GBI_19316-RA"; Parent "GBI_19316"; gene_name "GBI_19316";
Scaffold310	maker	exon	512005	512192	.	+	.	gene_id "GBIG_014147"; transcript_id "GBI_19316-RA"; Parent "GBI_19316-RA"; gene_name "GBI_19316";
Scaffold310	maker	exon	512729	512840	.	+	.	gene_id "GBIG_014147"; transcript_id "GBI_19316-RA"; Parent "GBI_19316-RA"; gene_name "GBI_19316";
Scaffold310	maker	exon	517076	517109	.	+	.	gene_id "GBIG_014147"; transcript_id "GBI_19316-RA"; Parent "GBI_19316-RA"; gene_name "GBI_19316";
Scaffold310	maker	exon	518814	518920	.	+	.	gene_id "GBIG_014147"; transcript_id "GBI_19316-RA"; Parent "GBI_19316-RA"; gene_name "GBI_19316";
Scaffold310	maker	exon	524383	524590	.	+	.	gene_id "GBIG_014147"; transcript_id "GBI_19316-RA"; Parent "GBI_19316-RA"; gene_name "GBI_19316";
Scaffold310	maker	exon	552398	552459	.	+	.	gene_id "GBIG_014147"; transcript_id "GBI_19316-RA"; Parent "GBI_19316-RA"; gene_name "GBI_19316";
Scaffold310	maker	exon	587392	587547	.	+	.	gene_id "GBIG_014147"; transcript_id "GBI_19316-RA"; Parent "GBI_19316-RA"; gene_name "GBI_19316";
Scaffold310	maker	exon	591376	591528	.	+	.	gene_id "GBIG_014147"; transcript_id "GBI_19316-RA"; Parent "GBI_19316-RA"; gene_name "GBI_19316";
Scaffold310	maker	exon	591661	591874	.	+	.	gene_id "GBIG_014147"; transcript_id "GBI_19316-RA"; Parent "GBI_19316-RA"; gene_name "GBI_19316";
Scaffold310	maker	exon	593393	593532	.	+	.	gene_id "GBIG_014147"; transcript_id "GBI_19316-RA"; Parent "GBI_19316-RA"; gene_name "GBI_19316";
Scaffold310	maker	exon	593653	593894	.	+	.	gene_id "GBIG_014147"; transcript_id "GBI_19316-RA"; Parent "GBI_19316-RA"; gene_name "GBI_19316";
Scaffold310	maker	exon	593989	594233	.	+	.	gene_id "GBIG_014147"; transcript_id "GBI_19316-RA"; Parent "GBI_19316-RA"; gene_name "GBI_19316";
Scaffold310	maker	exon	594345	594531	.	+	.	gene_id "GBIG_014147"; transcript_id "GBI_19316-RA"; Parent "GBI_19316-RA"; gene_name "GBI_19316";
Scaffold310	maker	exon	594853	595081	.	+	.	gene_id "GBIG_014147"; transcript_id "GBI_19316-RA"; Parent "GBI_19316-RA"; gene_name "GBI_19316";
Scaffold310	maker	exon	595171	595423	.	+	.	gene_id "GBIG_014147"; transcript_id "GBI_19316-RA"; Parent "GBI_19316-RA"; gene_name "GBI_19316";
Scaffold310	maker	exon	595564	596240	.	+	.	gene_id "GBIG_014147"; transcript_id "GBI_19316-RA"; Parent "GBI_19316-RA"; gene_name "GBI_19316";
Scaffold310	maker	exon	596332	596490	.	+	.	gene_id "GBIG_014147"; transcript_id "GBI_19316-RA"; Parent "GBI_19316-RA"; gene_name "GBI_19316";
Scaffold310	maker	exon	596580	596751	.	+	.	gene_id "GBIG_014147"; transcript_id "GBI_19316-RA"; Parent "GBI_19316-RA"; gene_name "GBI_19316";
Scaffold310	maker	exon	597351	597575	.	+	.	gene_id "GBIG_014147"; transcript_id "GBI_19316-RA"; Parent "GBI_19316-RA"; gene_name "GBI_19316";
Scaffold310	maker	exon	599679	599915	.	+	.	gene_id "GBIG_014147"; transcript_id "GBI_19316-RA"; Parent "GBI_19316-RA"; gene_name "GBI_19316";
Scaffold310	maker	exon	600008	600208	.	+	.	gene_id "GBIG_014147"; transcript_id "GBI_19316-RA"; Parent "GBI_19316-RA"; gene_name "GBI_19316";
Scaffold310	maker	exon	600289	600483	.	+	.	gene_id "GBIG_014147"; transcript_id "GBI_19316-RA"; Parent "GBI_19316-RA"; gene_name "GBI_19316";
Scaffold310	maker	exon	600576	600881	.	+	.	gene_id "GBIG_014147"; transcript_id "GBI_19316-RA"; Parent "GBI_19316-RA"; gene_name "GBI_19316";
Scaffold310	maker	exon	602296	602504	.	+	.	gene_id "GBIG_014147"; transcript_id "GBI_19316-RA"; Parent "GBI_19316-RA"; gene_name "GBI_19316";
Scaffold310	maker	exon	602577	602721	.	+	.	gene_id "GBIG_014147"; transcript_id "GBI_19316-RA"; Parent "GBI_19316-RA"; gene_name "GBI_19316";
Scaffold310	maker	exon	602848	603009	.	+	.	gene_id "GBIG_014147"; transcript_id "GBI_19316-RA"; Parent "GBI_19316-RA"; gene_name "GBI_19316";
Scaffold310	maker	exon	603099	603416	.	+	.	gene_id "GBIG_014147"; transcript_id "GBI_19316-RA"; Parent "GBI_19316-RA"; gene_name "GBI_19316";
Scaffold310	maker	exon	604879	605160	.	+	.	gene_id "GBIG_014147"; transcript_id "GBI_19316-RA"; Parent "GBI_19316-RA"; gene_name "GBI_19316";
Scaffold310	maker	exon	605370	605602	.	+	.	gene_id "GBIG_014147"; transcript_id "GBI_19316-RA"; Parent "GBI_19316-RA"; gene_name "GBI_19316";
Scaffold310	maker	exon	607021	607174	.	+	.	gene_id "GBIG_014147"; transcript_id "GBI_19316-RA"; Parent "GBI_19316-RA"; gene_name "GBI_19316";
Scaffold310	maker	exon	607586	607825	.	+	.	gene_id "GBIG_014147"; transcript_id "GBI_19316-RA"; Parent "GBI_19316-RA"; gene_name "GBI_19316";
Scaffold310	maker	exon	607923	608309	.	+	.	gene_id "GBIG_014147"; transcript_id "GBI_19316-RA"; Parent "GBI_19316-RA"; gene_name "GBI_19316";
Scaffold310	maker	exon	608396	608610	.	+	.	gene_id "GBIG_014147"; transcript_id "GBI_19316-RA"; Parent "GBI_19316-RA"; gene_name "GBI_19316";
Scaffold310	maker	exon	608807	608944	.	+	.	gene_id "GBIG_014147"; transcript_id "GBI_19316-RA"; Parent "GBI_19316-RA"; gene_name "GBI_19316";
Scaffold310	maker	exon	609275	609418	.	+	.	gene_id "GBIG_014147"; transcript_id "GBI_19316-RA"; Parent "GBI_19316-RA"; gene_name "GBI_19316";
Scaffold310	maker	exon	609630	609881	.	+	.	gene_id "GBIG_014147"; transcript_id "GBI_19316-RA"; Parent "GBI_19316-RA"; gene_name "GBI_19316";
Scaffold310	maker	exon	609990	610830	.	+	.	gene_id "GBIG_014147"; transcript_id "GBI_19316-RA"; Parent "GBI_19316-RA"; gene_name "GBI_19316";
Scaffold310	maker	exon	610921	611267	.	+	.	gene_id "GBIG_014147"; transcript_id "GBI_19316-RA"; Parent "GBI_19316-RA"; gene_name "GBI_19316";
Scaffold310	maker	exon	612050	613195	.	+	.	gene_id "GBIG_014147"; transcript_id "GBI_19316-RA"; Parent "GBI_19316-RA"; gene_name "GBI_19316";
Scaffold310	maker	exon	613808	614141	.	+	.	gene_id "GBIG_014147"; transcript_id "GBI_19316-RA"; Parent "GBI_19316-RA"; gene_name "GBI_19316";
Scaffold310	maker	exon	614478	614615	.	+	.	gene_id "GBIG_014147"; transcript_id "GBI_19316-RA"; Parent "GBI_19316-RA"; gene_name "GBI_19316";
Scaffold310	maker	exon	617633	617791	.	+	.	gene_id "GBIG_014147"; transcript_id "GBI_19316-RA"; Parent "GBI_19316-RA"; gene_name "GBI_19316";
Scaffold310	maker	exon	617933	620414	.	+	.	gene_id "GBIG_014147"; transcript_id "GBI_19316-RA"; Parent "GBI_19316-RA"; gene_name "GBI_19316";
Scaffold310	maker	CDS	512005	512192	.	+	0	gene_id "GBIG_014147"; transcript_id "GBI_19316-RA"; Parent "GBI_19316-RA"; gene_name "GBI_19316";
Scaffold310	maker	CDS	512729	512840	.	+	1	gene_id "GBIG_014147"; transcript_id "GBI_19316-RA"; Parent "GBI_19316-RA"; gene_name "GBI_19316";
Scaffold310	maker	CDS	517076	517109	.	+	0	gene_id "GBIG_014147"; transcript_id "GBI_19316-RA"; Parent "GBI_19316-RA"; gene_name "GBI_19316";
Scaffold310	maker	CDS	518814	518920	.	+	2	gene_id "GBIG_014147"; transcript_id "GBI_19316-RA"; Parent "GBI_19316-RA"; gene_name "GBI_19316";
Scaffold310	maker	CDS	524383	524590	.	+	0	gene_id "GBIG_014147"; transcript_id "GBI_19316-RA"; Parent "GBI_19316-RA"; gene_name "GBI_19316";
Scaffold310	maker	CDS	552398	552459	.	+	2	gene_id "GBIG_014147"; transcript_id "GBI_19316-RA"; Parent "GBI_19316-RA"; gene_name "GBI_19316";
Scaffold310	maker	CDS	587392	587547	.	+	0	gene_id "GBIG_014147"; transcript_id "GBI_19316-RA"; Parent "GBI_19316-RA"; gene_name "GBI_19316";
Scaffold310	maker	CDS	591376	591528	.	+	0	gene_id "GBIG_014147"; transcript_id "GBI_19316-RA"; Parent "GBI_19316-RA"; gene_name "GBI_19316";
Scaffold310	maker	CDS	591661	591874	.	+	0	gene_id "GBIG_014147"; transcript_id "GBI_19316-RA"; Parent "GBI_19316-RA"; gene_name "GBI_19316";
Scaffold310	maker	CDS	593393	593532	.	+	2	gene_id "GBIG_014147"; transcript_id "GBI_19316-RA"; Parent "GBI_19316-RA"; gene_name "GBI_19316";
Scaffold310	maker	CDS	593653	593894	.	+	0	gene_id "GBIG_014147"; transcript_id "GBI_19316-RA"; Parent "GBI_19316-RA"; gene_name "GBI_19316";
Scaffold310	maker	CDS	593989	594233	.	+	1	gene_id "GBIG_014147"; transcript_id "GBI_19316-RA"; Parent "GBI_19316-RA"; gene_name "GBI_19316";
Scaffold310	maker	CDS	594345	594531	.	+	2	gene_id "GBIG_014147"; transcript_id "GBI_19316-RA"; Parent "GBI_19316-RA"; gene_name "GBI_19316";
Scaffold310	maker	CDS	594853	595081	.	+	1	gene_id "GBIG_014147"; transcript_id "GBI_19316-RA"; Parent "GBI_19316-RA"; gene_name "GBI_19316";
Scaffold310	maker	CDS	595171	595423	.	+	0	gene_id "GBIG_014147"; transcript_id "GBI_19316-RA"; Parent "GBI_19316-RA"; gene_name "GBI_19316";
Scaffold310	maker	CDS	595564	596240	.	+	2	gene_id "GBIG_014147"; transcript_id "GBI_19316-RA"; Parent "GBI_19316-RA"; gene_name "GBI_19316";
Scaffold310	maker	CDS	596332	596490	.	+	0	gene_id "GBIG_014147"; transcript_id "GBI_19316-RA"; Parent "GBI_19316-RA"; gene_name "GBI_19316";
Scaffold310	maker	CDS	596580	596751	.	+	0	gene_id "GBIG_014147"; transcript_id "GBI_19316-RA"; Parent "GBI_19316-RA"; gene_name "GBI_19316";
Scaffold310	maker	CDS	597351	597575	.	+	2	gene_id "GBIG_014147"; transcript_id "GBI_19316-RA"; Parent "GBI_19316-RA"; gene_name "GBI_19316";
Scaffold310	maker	CDS	599679	599915	.	+	2	gene_id "GBIG_014147"; transcript_id "GBI_19316-RA"; Parent "GBI_19316-RA"; gene_name "GBI_19316";
Scaffold310	maker	CDS	600008	600208	.	+	2	gene_id "GBIG_014147"; transcript_id "GBI_19316-RA"; Parent "GBI_19316-RA"; gene_name "GBI_19316";
Scaffold310	maker	CDS	600289	600483	.	+	2	gene_id "GBIG_014147"; transcript_id "GBI_19316-RA"; Parent "GBI_19316-RA"; gene_name "GBI_19316";
Scaffold310	maker	CDS	600576	600881	.	+	2	gene_id "GBIG_014147"; transcript_id "GBI_19316-RA"; Parent "GBI_19316-RA"; gene_name "GBI_19316";
Scaffold310	maker	CDS	602296	602504	.	+	2	gene_id "GBIG_014147"; transcript_id "GBI_19316-RA"; Parent "GBI_19316-RA"; gene_name "GBI_19316";
Scaffold310	maker	CDS	602577	602721	.	+	0	gene_id "GBIG_014147"; transcript_id "GBI_19316-RA"; Parent "GBI_19316-RA"; gene_name "GBI_19316";
Scaffold310	maker	CDS	602848	603009	.	+	2	gene_id "GBIG_014147"; transcript_id "GBI_19316-RA"; Parent "GBI_19316-RA"; gene_name "GBI_19316";
Scaffold310	maker	CDS	603099	603416	.	+	2	gene_id "GBIG_014147"; transcript_id "GBI_19316-RA"; Parent "GBI_19316-RA"; gene_name "GBI_19316";
Scaffold310	maker	CDS	604879	605160	.	+	2	gene_id "GBIG_014147"; transcript_id "GBI_19316-RA"; Parent "GBI_19316-RA"; gene_name "GBI_19316";
Scaffold310	maker	CDS	605370	605602	.	+	2	gene_id "GBIG_014147"; transcript_id "GBI_19316-RA"; Parent "GBI_19316-RA"; gene_name "GBI_19316";
Scaffold310	maker	CDS	607021	607174	.	+	0	gene_id "GBIG_014147"; transcript_id "GBI_19316-RA"; Parent "GBI_19316-RA"; gene_name "GBI_19316";
Scaffold310	maker	CDS	607586	607825	.	+	2	gene_id "GBIG_014147"; transcript_id "GBI_19316-RA"; Parent "GBI_19316-RA"; gene_name "GBI_19316";
Scaffold310	maker	CDS	607923	608309	.	+	2	gene_id "GBIG_014147"; transcript_id "GBI_19316-RA"; Parent "GBI_19316-RA"; gene_name "GBI_19316";
Scaffold310	maker	CDS	608396	608610	.	+	2	gene_id "GBIG_014147"; transcript_id "GBI_19316-RA"; Parent "GBI_19316-RA"; gene_name "GBI_19316";
Scaffold310	maker	CDS	608807	608944	.	+	0	gene_id "GBIG_014147"; transcript_id "GBI_19316-RA"; Parent "GBI_19316-RA"; gene_name "GBI_19316";
Scaffold310	maker	CDS	609275	609418	.	+	0	gene_id "GBIG_014147"; transcript_id "GBI_19316-RA"; Parent "GBI_19316-RA"; gene_name "GBI_19316";
Scaffold310	maker	CDS	609630	609881	.	+	0	gene_id "GBIG_014147"; transcript_id "GBI_19316-RA"; Parent "GBI_19316-RA"; gene_name "GBI_19316";
Scaffold310	maker	CDS	609990	610830	.	+	0	gene_id "GBIG_014147"; transcript_id "GBI_19316-RA"; Parent "GBI_19316-RA"; gene_name "GBI_19316";
Scaffold310	maker	CDS	610921	611267	.	+	2	gene_id "GBIG_014147"; transcript_id "GBI_19316-RA"; Parent "GBI_19316-RA"; gene_name "GBI_19316";
Scaffold310	maker	CDS	612050	613195	.	+	0	gene_id "GBIG_014147"; transcript_id "GBI_19316-RA"; Parent "GBI_19316-RA"; gene_name "GBI_19316";
Scaffold310	maker	CDS	613808	614141	.	+	0	gene_id "GBIG_014147"; transcript_id "GBI_19316-RA"; Parent "GBI_19316-RA"; gene_name "GBI_19316";
Scaffold310	maker	CDS	614478	614615	.	+	2	gene_id "GBIG_014147"; transcript_id "GBI_19316-RA"; Parent "GBI_19316-RA"; gene_name "GBI_19316";
Scaffold310	maker	CDS	617633	617791	.	+	2	gene_id "GBIG_014147"; transcript_id "GBI_19316-RA"; Parent "GBI_19316-RA"; gene_name "GBI_19316";
Scaffold310	maker	CDS	617933	618465	.	+	2	gene_id "GBIG_014147"; transcript_id "GBI_19316-RA"; Parent "GBI_19316-RA"; gene_name "GBI_19316";
Scaffold310	AGAT	three_prime_UTR	618466	620414	.	+	.	gene_id "GBIG_014147"; transcript_id "GBI_19316-RA"; Parent "GBI_19316-RA"; gene_name "GBI_19316";
Scaffold310	AGAT	transcript	512005	620414	.	+	.	gene_id "GBIG_014147"; transcript_id "GBI_19316-RB"; Parent "GBI_19316"; gene_name "GBI_19316";
Scaffold310	maker	exon	512005	512192	.	+	.	gene_id "GBIG_014147"; transcript_id "GBI_19316-RB"; Parent "GBI_19316-RB"; gene_name "GBI_19316"; previous_transcript_id "GBI_19316-RB";
Scaffold310	maker	exon	512729	512840	.	+	.	gene_id "GBIG_014147"; transcript_id "GBI_19316-RB"; Parent "GBI_19316-RB"; gene_name "GBI_19316"; previous_transcript_id "GBI_19316-RB";
Scaffold310	maker	exon	517076	517109	.	+	.	gene_id "GBIG_014147"; transcript_id "GBI_19316-RB"; Parent "GBI_19316-RB"; gene_name "GBI_19316"; previous_transcript_id "GBI_19316-RB";
Scaffold310	maker	exon	518814	518920	.	+	.	gene_id "GBIG_014147"; transcript_id "GBI_19316-RB"; Parent "GBI_19316-RB"; gene_name "GBI_19316"; previous_transcript_id "GBI_19316-RB";
Scaffold310	maker	exon	524383	524590	.	+	.	gene_id "GBIG_014147"; transcript_id "GBI_19316-RB"; Parent "GBI_19316-RB"; gene_name "GBI_19316"; previous_transcript_id "GBI_19316-RB";
Scaffold310	maker	exon	552398	552459	.	+	.	gene_id "GBIG_014147"; transcript_id "GBI_19316-RB"; Parent "GBI_19316-RB"; gene_name "GBI_19316"; previous_transcript_id "GBI_19316-RB";
Scaffold310	maker	exon	587392	587547	.	+	.	gene_id "GBIG_014147"; transcript_id "GBI_19316-RB"; Parent "GBI_19316-RB"; gene_name "GBI_19316"; previous_transcript_id "GBI_19316-RB";
Scaffold310	maker	exon	590158	590259	.	+	.	gene_id "GBIG_014147"; transcript_id "GBI_19316-RB"; Parent "GBI_19316-RB"; gene_name "GBI_19316"; previous_transcript_id "GBI_19316-RB";
Scaffold310	maker	exon	591376	591528	.	+	.	gene_id "GBIG_014147"; transcript_id "GBI_19316-RB"; Parent "GBI_19316-RB"; gene_name "GBI_19316"; previous_transcript_id "GBI_19316-RB";
Scaffold310	maker	exon	591661	591874	.	+	.	gene_id "GBIG_014147"; transcript_id "GBI_19316-RB"; Parent "GBI_19316-RB"; gene_name "GBI_19316"; previous_transcript_id "GBI_19316-RB";
Scaffold310	maker	exon	593393	593532	.	+	.	gene_id "GBIG_014147"; transcript_id "GBI_19316-RB"; Parent "GBI_19316-RB"; gene_name "GBI_19316"; previous_transcript_id "GBI_19316-RB";
Scaffold310	maker	exon	593653	593894	.	+	.	gene_id "GBIG_014147"; transcript_id "GBI_19316-RB"; Parent "GBI_19316-RB"; gene_name "GBI_19316"; previous_transcript_id "GBI_19316-RB";
Scaffold310	maker	exon	593989	594233	.	+	.	gene_id "GBIG_014147"; transcript_id "GBI_19316-RB"; Parent "GBI_19316-RB"; gene_name "GBI_19316"; previous_transcript_id "GBI_19316-RB";
Scaffold310	maker	exon	594345	594531	.	+	.	gene_id "GBIG_014147"; transcript_id "GBI_19316-RB"; Parent "GBI_19316-RB"; gene_name "GBI_19316"; previous_transcript_id "GBI_19316-RB";
Scaffold310	maker	exon	594853	595081	.	+	.	gene_id "GBIG_014147"; transcript_id "GBI_19316-RB"; Parent "GBI_19316-RB"; gene_name "GBI_19316"; previous_transcript_id "GBI_19316-RB";
Scaffold310	maker	exon	595171	595423	.	+	.	gene_id "GBIG_014147"; transcript_id "GBI_19316-RB"; Parent "GBI_19316-RB"; gene_name "GBI_19316"; previous_transcript_id "GBI_19316-RB";
Scaffold310	maker	exon	595564	596240	.	+	.	gene_id "GBIG_014147"; transcript_id "GBI_19316-RB"; Parent "GBI_19316-RB"; gene_name "GBI_19316"; previous_transcript_id "GBI_19316-RB";
Scaffold310	maker	exon	596332	596490	.	+	.	gene_id "GBIG_014147"; transcript_id "GBI_19316-RB"; Parent "GBI_19316-RB"; gene_name "GBI_19316"; previous_transcript_id "GBI_19316-RB";
Scaffold310	maker	exon	596580	596751	.	+	.	gene_id "GBIG_014147"; transcript_id "GBI_19316-RB"; Parent "GBI_19316-RB"; gene_name "GBI_19316"; previous_transcript_id "GBI_19316-RB";
Scaffold310	maker	exon	597351	597575	.	+	.	gene_id "GBIG_014147"; transcript_id "GBI_19316-RB"; Parent "GBI_19316-RB"; gene_name "GBI_19316"; previous_transcript_id "GBI_19316-RB";
Scaffold310	maker	exon	599679	599915	.	+	.	gene_id "GBIG_014147"; transcript_id "GBI_19316-RB"; Parent "GBI_19316-RB"; gene_name "GBI_19316"; previous_transcript_id "GBI_19316-RB";
Scaffold310	maker	exon	600008	600208	.	+	.	gene_id "GBIG_014147"; transcript_id "GBI_19316-RB"; Parent "GBI_19316-RB"; gene_name "GBI_19316"; previous_transcript_id "GBI_19316-RB";
```
