## Supplemental files S1 for "Integration of a neuronal RNAseq dataset with the draft *Gryllus bimaculatus* transcriptome refines gene predictions and highlights potential systematic response to injury": S1_GBIG_genes.gtf (part 113 of 126)

```
Scaffold310	maker	exon	600289	600483	.	+	.	gene_id "GBIG_014147"; transcript_id "GBI_19316-RB"; Parent "GBI_19316-RB"; gene_name "GBI_19316"; previous_transcript_id "GBI_19316-RB";
Scaffold310	maker	exon	600576	600881	.	+	.	gene_id "GBIG_014147"; transcript_id "GBI_19316-RB"; Parent "GBI_19316-RB"; gene_name "GBI_19316"; previous_transcript_id "GBI_19316-RB";
Scaffold310	maker	exon	602296	602504	.	+	.	gene_id "GBIG_014147"; transcript_id "GBI_19316-RB"; Parent "GBI_19316-RB"; gene_name "GBI_19316"; previous_transcript_id "GBI_19316-RB";
Scaffold310	maker	exon	602577	602721	.	+	.	gene_id "GBIG_014147"; transcript_id "GBI_19316-RB"; Parent "GBI_19316-RB"; gene_name "GBI_19316"; previous_transcript_id "GBI_19316-RB";
Scaffold310	maker	exon	602848	603009	.	+	.	gene_id "GBIG_014147"; transcript_id "GBI_19316-RB"; Parent "GBI_19316-RB"; gene_name "GBI_19316"; previous_transcript_id "GBI_19316-RB";
Scaffold310	maker	exon	603099	603416	.	+	.	gene_id "GBIG_014147"; transcript_id "GBI_19316-RB"; Parent "GBI_19316-RB"; gene_name "GBI_19316"; previous_transcript_id "GBI_19316-RB";
Scaffold310	maker	exon	604879	605160	.	+	.	gene_id "GBIG_014147"; transcript_id "GBI_19316-RB"; Parent "GBI_19316-RB"; gene_name "GBI_19316"; previous_transcript_id "GBI_19316-RB";
Scaffold310	maker	exon	605370	605602	.	+	.	gene_id "GBIG_014147"; transcript_id "GBI_19316-RB"; Parent "GBI_19316-RB"; gene_name "GBI_19316"; previous_transcript_id "GBI_19316-RB";
Scaffold310	maker	exon	607021	607174	.	+	.	gene_id "GBIG_014147"; transcript_id "GBI_19316-RB"; Parent "GBI_19316-RB"; gene_name "GBI_19316"; previous_transcript_id "GBI_19316-RB";
Scaffold310	maker	exon	607586	607825	.	+	.	gene_id "GBIG_014147"; transcript_id "GBI_19316-RB"; Parent "GBI_19316-RB"; gene_name "GBI_19316"; previous_transcript_id "GBI_19316-RB";
Scaffold310	maker	exon	607923	608309	.	+	.	gene_id "GBIG_014147"; transcript_id "GBI_19316-RB"; Parent "GBI_19316-RB"; gene_name "GBI_19316"; previous_transcript_id "GBI_19316-RB";
Scaffold310	maker	exon	608396	608610	.	+	.	gene_id "GBIG_014147"; transcript_id "GBI_19316-RB"; Parent "GBI_19316-RB"; gene_name "GBI_19316"; previous_transcript_id "GBI_19316-RB";
Scaffold310	maker	exon	608807	608944	.	+	.	gene_id "GBIG_014147"; transcript_id "GBI_19316-RB"; Parent "GBI_19316-RB"; gene_name "GBI_19316"; previous_transcript_id "GBI_19316-RB";
Scaffold310	maker	exon	609275	609418	.	+	.	gene_id "GBIG_014147"; transcript_id "GBI_19316-RB"; Parent "GBI_19316-RB"; gene_name "GBI_19316"; previous_transcript_id "GBI_19316-RB";
Scaffold310	maker	exon	609630	609881	.	+	.	gene_id "GBIG_014147"; transcript_id "GBI_19316-RB"; Parent "GBI_19316-RB"; gene_name "GBI_19316"; previous_transcript_id "GBI_19316-RB";
Scaffold310	maker	exon	609990	610830	.	+	.	gene_id "GBIG_014147"; transcript_id "GBI_19316-RB"; Parent "GBI_19316-RB"; gene_name "GBI_19316"; previous_transcript_id "GBI_19316-RB";
Scaffold310	maker	exon	610921	611267	.	+	.	gene_id "GBIG_014147"; transcript_id "GBI_19316-RB"; Parent "GBI_19316-RB"; gene_name "GBI_19316"; previous_transcript_id "GBI_19316-RB";
Scaffold310	maker	exon	612050	613195	.	+	.	gene_id "GBIG_014147"; transcript_id "GBI_19316-RB"; Parent "GBI_19316-RB"; gene_name "GBI_19316"; previous_transcript_id "GBI_19316-RB";
Scaffold310	maker	exon	613808	614141	.	+	.	gene_id "GBIG_014147"; transcript_id "GBI_19316-RB"; Parent "GBI_19316-RB"; gene_name "GBI_19316"; previous_transcript_id "GBI_19316-RB";
Scaffold310	maker	exon	614478	614615	.	+	.	gene_id "GBIG_014147"; transcript_id "GBI_19316-RB"; Parent "GBI_19316-RB"; gene_name "GBI_19316"; previous_transcript_id "GBI_19316-RB";
Scaffold310	maker	exon	617633	617791	.	+	.	gene_id "GBIG_014147"; transcript_id "GBI_19316-RB"; Parent "GBI_19316-RB"; gene_name "GBI_19316"; previous_transcript_id "GBI_19316-RB";
Scaffold310	maker	exon	617933	620414	.	+	.	gene_id "GBIG_014147"; transcript_id "GBI_19316-RB"; Parent "GBI_19316-RB"; gene_name "GBI_19316"; previous_transcript_id "GBI_19316-RB";
Scaffold310	maker	CDS	512005	512192	.	+	0	gene_id "GBIG_014147"; transcript_id "GBI_19316-RB"; Parent "GBI_19316-RB"; gene_name "GBI_19316"; previous_transcript_id "GBI_19316-RB";
Scaffold310	maker	CDS	512729	512840	.	+	1	gene_id "GBIG_014147"; transcript_id "GBI_19316-RB"; Parent "GBI_19316-RB"; gene_name "GBI_19316"; previous_transcript_id "GBI_19316-RB";
Scaffold310	maker	CDS	517076	517109	.	+	0	gene_id "GBIG_014147"; transcript_id "GBI_19316-RB"; Parent "GBI_19316-RB"; gene_name "GBI_19316"; previous_transcript_id "GBI_19316-RB";
Scaffold310	maker	CDS	518814	518920	.	+	2	gene_id "GBIG_014147"; transcript_id "GBI_19316-RB"; Parent "GBI_19316-RB"; gene_name "GBI_19316"; previous_transcript_id "GBI_19316-RB";
Scaffold310	maker	CDS	524383	524590	.	+	0	gene_id "GBIG_014147"; transcript_id "GBI_19316-RB"; Parent "GBI_19316-RB"; gene_name "GBI_19316"; previous_transcript_id "GBI_19316-RB";
Scaffold310	maker	CDS	552398	552459	.	+	2	gene_id "GBIG_014147"; transcript_id "GBI_19316-RB"; Parent "GBI_19316-RB"; gene_name "GBI_19316"; previous_transcript_id "GBI_19316-RB";
Scaffold310	maker	CDS	587392	587547	.	+	0	gene_id "GBIG_014147"; transcript_id "GBI_19316-RB"; Parent "GBI_19316-RB"; gene_name "GBI_19316"; previous_transcript_id "GBI_19316-RB";
Scaffold310	maker	CDS	590158	590259	.	+	0	gene_id "GBIG_014147"; transcript_id "GBI_19316-RB"; Parent "GBI_19316-RB"; gene_name "GBI_19316"; previous_transcript_id "GBI_19316-RB";
Scaffold310	maker	CDS	591376	591528	.	+	0	gene_id "GBIG_014147"; transcript_id "GBI_19316-RB"; Parent "GBI_19316-RB"; gene_name "GBI_19316"; previous_transcript_id "GBI_19316-RB";
Scaffold310	maker	CDS	591661	591874	.	+	0	gene_id "GBIG_014147"; transcript_id "GBI_19316-RB"; Parent "GBI_19316-RB"; gene_name "GBI_19316"; previous_transcript_id "GBI_19316-RB";
Scaffold310	maker	CDS	593393	593532	.	+	2	gene_id "GBIG_014147"; transcript_id "GBI_19316-RB"; Parent "GBI_19316-RB"; gene_name "GBI_19316"; previous_transcript_id "GBI_19316-RB";
Scaffold310	maker	CDS	593653	593894	.	+	0	gene_id "GBIG_014147"; transcript_id "GBI_19316-RB"; Parent "GBI_19316-RB"; gene_name "GBI_19316"; previous_transcript_id "GBI_19316-RB";
Scaffold310	maker	CDS	593989	594233	.	+	1	gene_id "GBIG_014147"; transcript_id "GBI_19316-RB"; Parent "GBI_19316-RB"; gene_name "GBI_19316"; previous_transcript_id "GBI_19316-RB";
Scaffold310	maker	CDS	594345	594531	.	+	2	gene_id "GBIG_014147"; transcript_id "GBI_19316-RB"; Parent "GBI_19316-RB"; gene_name "GBI_19316"; previous_transcript_id "GBI_19316-RB";
Scaffold310	maker	CDS	594853	595081	.	+	1	gene_id "GBIG_014147"; transcript_id "GBI_19316-RB"; Parent "GBI_19316-RB"; gene_name "GBI_19316"; previous_transcript_id "GBI_19316-RB";
Scaffold310	maker	CDS	595171	595423	.	+	0	gene_id "GBIG_014147"; transcript_id "GBI_19316-RB"; Parent "GBI_19316-RB"; gene_name "GBI_19316"; previous_transcript_id "GBI_19316-RB";
Scaffold310	maker	CDS	595564	596240	.	+	2	gene_id "GBIG_014147"; transcript_id "GBI_19316-RB"; Parent "GBI_19316-RB"; gene_name "GBI_19316"; previous_transcript_id "GBI_19316-RB";
Scaffold310	maker	CDS	596332	596490	.	+	0	gene_id "GBIG_014147"; transcript_id "GBI_19316-RB"; Parent "GBI_19316-RB"; gene_name "GBI_19316"; previous_transcript_id "GBI_19316-RB";
Scaffold310	maker	CDS	596580	596751	.	+	0	gene_id "GBIG_014147"; transcript_id "GBI_19316-RB"; Parent "GBI_19316-RB"; gene_name "GBI_19316"; previous_transcript_id "GBI_19316-RB";
Scaffold310	maker	CDS	597351	597575	.	+	2	gene_id "GBIG_014147"; transcript_id "GBI_19316-RB"; Parent "GBI_19316-RB"; gene_name "GBI_19316"; previous_transcript_id "GBI_19316-RB";
Scaffold310	maker	CDS	599679	599915	.	+	2	gene_id "GBIG_014147"; transcript_id "GBI_19316-RB"; Parent "GBI_19316-RB"; gene_name "GBI_19316"; previous_transcript_id "GBI_19316-RB";
Scaffold310	maker	CDS	600008	600208	.	+	2	gene_id "GBIG_014147"; transcript_id "GBI_19316-RB"; Parent "GBI_19316-RB"; gene_name "GBI_19316"; previous_transcript_id "GBI_19316-RB";
Scaffold310	maker	CDS	600289	600483	.	+	2	gene_id "GBIG_014147"; transcript_id "GBI_19316-RB"; Parent "GBI_19316-RB"; gene_name "GBI_19316"; previous_transcript_id "GBI_19316-RB";
Scaffold310	maker	CDS	600576	600881	.	+	2	gene_id "GBIG_014147"; transcript_id "GBI_19316-RB"; Parent "GBI_19316-RB"; gene_name "GBI_19316"; previous_transcript_id "GBI_19316-RB";
Scaffold310	maker	CDS	602296	602504	.	+	2	gene_id "GBIG_014147"; transcript_id "GBI_19316-RB"; Parent "GBI_19316-RB"; gene_name "GBI_19316"; previous_transcript_id "GBI_19316-RB";
Scaffold310	maker	CDS	602577	602721	.	+	0	gene_id "GBIG_014147"; transcript_id "GBI_19316-RB"; Parent "GBI_19316-RB"; gene_name "GBI_19316"; previous_transcript_id "GBI_19316-RB";
Scaffold310	maker	CDS	602848	603009	.	+	2	gene_id "GBIG_014147"; transcript_id "GBI_19316-RB"; Parent "GBI_19316-RB"; gene_name "GBI_19316"; previous_transcript_id "GBI_19316-RB";
Scaffold310	maker	CDS	603099	603416	.	+	2	gene_id "GBIG_014147"; transcript_id "GBI_19316-RB"; Parent "GBI_19316-RB"; gene_name "GBI_19316"; previous_transcript_id "GBI_19316-RB";
Scaffold310	maker	CDS	604879	605160	.	+	2	gene_id "GBIG_014147"; transcript_id "GBI_19316-RB"; Parent "GBI_19316-RB"; gene_name "GBI_19316"; previous_transcript_id "GBI_19316-RB";
Scaffold310	maker	CDS	605370	605602	.	+	2	gene_id "GBIG_014147"; transcript_id "GBI_19316-RB"; Parent "GBI_19316-RB"; gene_name "GBI_19316"; previous_transcript_id "GBI_19316-RB";
Scaffold310	maker	CDS	607021	607174	.	+	0	gene_id "GBIG_014147"; transcript_id "GBI_19316-RB"; Parent "GBI_19316-RB"; gene_name "GBI_19316"; previous_transcript_id "GBI_19316-RB";
Scaffold310	maker	CDS	607586	607825	.	+	2	gene_id "GBIG_014147"; transcript_id "GBI_19316-RB"; Parent "GBI_19316-RB"; gene_name "GBI_19316"; previous_transcript_id "GBI_19316-RB";
Scaffold310	maker	CDS	607923	608309	.	+	2	gene_id "GBIG_014147"; transcript_id "GBI_19316-RB"; Parent "GBI_19316-RB"; gene_name "GBI_19316"; previous_transcript_id "GBI_19316-RB";
Scaffold310	maker	CDS	608396	608610	.	+	2	gene_id "GBIG_014147"; transcript_id "GBI_19316-RB"; Parent "GBI_19316-RB"; gene_name "GBI_19316"; previous_transcript_id "GBI_19316-RB";
Scaffold310	maker	CDS	608807	608944	.	+	0	gene_id "GBIG_014147"; transcript_id "GBI_19316-RB"; Parent "GBI_19316-RB"; gene_name "GBI_19316"; previous_transcript_id "GBI_19316-RB";
Scaffold310	maker	CDS	609275	609418	.	+	0	gene_id "GBIG_014147"; transcript_id "GBI_19316-RB"; Parent "GBI_19316-RB"; gene_name "GBI_19316"; previous_transcript_id "GBI_19316-RB";
Scaffold310	maker	CDS	609630	609881	.	+	0	gene_id "GBIG_014147"; transcript_id "GBI_19316-RB"; Parent "GBI_19316-RB"; gene_name "GBI_19316"; previous_transcript_id "GBI_19316-RB";
Scaffold310	maker	CDS	609990	610830	.	+	0	gene_id "GBIG_014147"; transcript_id "GBI_19316-RB"; Parent "GBI_19316-RB"; gene_name "GBI_19316"; previous_transcript_id "GBI_19316-RB";
Scaffold310	maker	CDS	610921	611267	.	+	2	gene_id "GBIG_014147"; transcript_id "GBI_19316-RB"; Parent "GBI_19316-RB"; gene_name "GBI_19316"; previous_transcript_id "GBI_19316-RB";
Scaffold310	maker	CDS	612050	613195	.	+	0	gene_id "GBIG_014147"; transcript_id "GBI_19316-RB"; Parent "GBI_19316-RB"; gene_name "GBI_19316"; previous_transcript_id "GBI_19316-RB";
Scaffold310	maker	CDS	613808	614141	.	+	0	gene_id "GBIG_014147"; transcript_id "GBI_19316-RB"; Parent "GBI_19316-RB"; gene_name "GBI_19316"; previous_transcript_id "GBI_19316-RB";
Scaffold310	maker	CDS	614478	614615	.	+	2	gene_id "GBIG_014147"; transcript_id "GBI_19316-RB"; Parent "GBI_19316-RB"; gene_name "GBI_19316"; previous_transcript_id "GBI_19316-RB";
Scaffold310	maker	CDS	617633	617791	.	+	2	gene_id "GBIG_014147"; transcript_id "GBI_19316-RB"; Parent "GBI_19316-RB"; gene_name "GBI_19316"; previous_transcript_id "GBI_19316-RB";
Scaffold310	maker	CDS	617933	618465	.	+	2	gene_id "GBIG_014147"; transcript_id "GBI_19316-RB"; Parent "GBI_19316-RB"; gene_name "GBI_19316"; previous_transcript_id "GBI_19316-RB";
Scaffold310	AGAT	three_prime_UTR	618466	620414	.	+	.	gene_id "GBIG_014147"; transcript_id "GBI_19316-RB"; Parent "GBI_19316-RB"; gene_name "GBI_19316"; previous_transcript_id "GBI_19316-RB";
Scaffold310	AGAT	transcript	512005	620414	.	+	.	gene_id "GBIG_014147"; transcript_id "GBI_19316-RC"; Parent "GBI_19316"; gene_name "GBI_19316";
Scaffold310	maker	exon	512005	512192	.	+	.	gene_id "GBIG_014147"; transcript_id "GBI_19316-RC"; Parent "GBI_19316-RC"; gene_name "GBI_19316"; previous_transcript_id "GBI_19316-RC";
Scaffold310	maker	exon	512729	512840	.	+	.	gene_id "GBIG_014147"; transcript_id "GBI_19316-RC"; Parent "GBI_19316-RC"; gene_name "GBI_19316"; previous_transcript_id "GBI_19316-RC";
Scaffold310	maker	exon	517076	517109	.	+	.	gene_id "GBIG_014147"; transcript_id "GBI_19316-RC"; Parent "GBI_19316-RC"; gene_name "GBI_19316"; previous_transcript_id "GBI_19316-RC";
Scaffold310	maker	exon	518814	518920	.	+	.	gene_id "GBIG_014147"; transcript_id "GBI_19316-RC"; Parent "GBI_19316-RC"; gene_name "GBI_19316"; previous_transcript_id "GBI_19316-RC";
Scaffold310	maker	exon	524383	524590	.	+	.	gene_id "GBIG_014147"; transcript_id "GBI_19316-RC"; Parent "GBI_19316-RC"; gene_name "GBI_19316"; previous_transcript_id "GBI_19316-RC";
Scaffold310	maker	exon	552398	552459	.	+	.	gene_id "GBIG_014147"; transcript_id "GBI_19316-RC"; Parent "GBI_19316-RC"; gene_name "GBI_19316"; previous_transcript_id "GBI_19316-RC";
Scaffold310	maker	exon	587392	587547	.	+	.	gene_id "GBIG_014147"; transcript_id "GBI_19316-RC"; Parent "GBI_19316-RC"; gene_name "GBI_19316"; previous_transcript_id "GBI_19316-RC";
Scaffold310	maker	exon	590158	590259	.	+	.	gene_id "GBIG_014147"; transcript_id "GBI_19316-RC"; Parent "GBI_19316-RC"; gene_name "GBI_19316"; previous_transcript_id "GBI_19316-RC";
Scaffold310	maker	exon	591376	591528	.	+	.	gene_id "GBIG_014147"; transcript_id "GBI_19316-RC"; Parent "GBI_19316-RC"; gene_name "GBI_19316"; previous_transcript_id "GBI_19316-RC";
Scaffold310	maker	exon	591661	591874	.	+	.	gene_id "GBIG_014147"; transcript_id "GBI_19316-RC"; Parent "GBI_19316-RC"; gene_name "GBI_19316"; previous_transcript_id "GBI_19316-RC";
Scaffold310	maker	exon	593393	593532	.	+	.	gene_id "GBIG_014147"; transcript_id "GBI_19316-RC"; Parent "GBI_19316-RC"; gene_name "GBI_19316"; previous_transcript_id "GBI_19316-RC";
Scaffold310	maker	exon	593653	593894	.	+	.	gene_id "GBIG_014147"; transcript_id "GBI_19316-RC"; Parent "GBI_19316-RC"; gene_name "GBI_19316"; previous_transcript_id "GBI_19316-RC";
Scaffold310	maker	exon	593989	594233	.	+	.	gene_id "GBIG_014147"; transcript_id "GBI_19316-RC"; Parent "GBI_19316-RC"; gene_name "GBI_19316"; previous_transcript_id "GBI_19316-RC";
Scaffold310	maker	exon	594345	594531	.	+	.	gene_id "GBIG_014147"; transcript_id "GBI_19316-RC"; Parent "GBI_19316-RC"; gene_name "GBI_19316"; previous_transcript_id "GBI_19316-RC";
Scaffold310	maker	exon	594853	595081	.	+	.	gene_id "GBIG_014147"; transcript_id "GBI_19316-RC"; Parent "GBI_19316-RC"; gene_name "GBI_19316"; previous_transcript_id "GBI_19316-RC";
Scaffold310	maker	exon	595171	595423	.	+	.	gene_id "GBIG_014147"; transcript_id "GBI_19316-RC"; Parent "GBI_19316-RC"; gene_name "GBI_19316"; previous_transcript_id "GBI_19316-RC";
Scaffold310	maker	exon	595564	596240	.	+	.	gene_id "GBIG_014147"; transcript_id "GBI_19316-RC"; Parent "GBI_19316-RC"; gene_name "GBI_19316"; previous_transcript_id "GBI_19316-RC";
Scaffold310	maker	exon	596332	596490	.	+	.	gene_id "GBIG_014147"; transcript_id "GBI_19316-RC"; Parent "GBI_19316-RC"; gene_name "GBI_19316"; previous_transcript_id "GBI_19316-RC";
Scaffold310	maker	exon	596580	596751	.	+	.	gene_id "GBIG_014147"; transcript_id "GBI_19316-RC"; Parent "GBI_19316-RC"; gene_name "GBI_19316"; previous_transcript_id "GBI_19316-RC";
Scaffold310	maker	exon	597351	597575	.	+	.	gene_id "GBIG_014147"; transcript_id "GBI_19316-RC"; Parent "GBI_19316-RC"; gene_name "GBI_19316"; previous_transcript_id "GBI_19316-RC";
Scaffold310	maker	exon	599679	599915	.	+	.	gene_id "GBIG_014147"; transcript_id "GBI_19316-RC"; Parent "GBI_19316-RC"; gene_name "GBI_19316"; previous_transcript_id "GBI_19316-RC";
Scaffold310	maker	exon	600008	600208	.	+	.	gene_id "GBIG_014147"; transcript_id "GBI_19316-RC"; Parent "GBI_19316-RC"; gene_name "GBI_19316"; previous_transcript_id "GBI_19316-RC";
Scaffold310	maker	exon	600289	600483	.	+	.	gene_id "GBIG_014147"; transcript_id "GBI_19316-RC"; Parent "GBI_19316-RC"; gene_name "GBI_19316"; previous_transcript_id "GBI_19316-RC";
Scaffold310	maker	exon	600576	600881	.	+	.	gene_id "GBIG_014147"; transcript_id "GBI_19316-RC"; Parent "GBI_19316-RC"; gene_name "GBI_19316"; previous_transcript_id "GBI_19316-RC";
Scaffold310	maker	exon	602296	602504	.	+	.	gene_id "GBIG_014147"; transcript_id "GBI_19316-RC"; Parent "GBI_19316-RC"; gene_name "GBI_19316"; previous_transcript_id "GBI_19316-RC";
Scaffold310	maker	exon	602577	602721	.	+	.	gene_id "GBIG_014147"; transcript_id "GBI_19316-RC"; Parent "GBI_19316-RC"; gene_name "GBI_19316"; previous_transcript_id "GBI_19316-RC";
Scaffold310	maker	exon	602848	603009	.	+	.	gene_id "GBIG_014147"; transcript_id "GBI_19316-RC"; Parent "GBI_19316-RC"; gene_name "GBI_19316"; previous_transcript_id "GBI_19316-RC";
Scaffold310	maker	exon	603099	603416	.	+	.	gene_id "GBIG_014147"; transcript_id "GBI_19316-RC"; Parent "GBI_19316-RC"; gene_name "GBI_19316"; previous_transcript_id "GBI_19316-RC";
Scaffold310	maker	exon	604879	605160	.	+	.	gene_id "GBIG_014147"; transcript_id "GBI_19316-RC"; Parent "GBI_19316-RC"; gene_name "GBI_19316"; previous_transcript_id "GBI_19316-RC";
Scaffold310	maker	exon	605370	605602	.	+	.	gene_id "GBIG_014147"; transcript_id "GBI_19316-RC"; Parent "GBI_19316-RC"; gene_name "GBI_19316"; previous_transcript_id "GBI_19316-RC";
Scaffold310	maker	exon	607021	607174	.	+	.	gene_id "GBIG_014147"; transcript_id "GBI_19316-RC"; Parent "GBI_19316-RC"; gene_name "GBI_19316"; previous_transcript_id "GBI_19316-RC";
Scaffold310	maker	exon	607586	607825	.	+	.	gene_id "GBIG_014147"; transcript_id "GBI_19316-RC"; Parent "GBI_19316-RC"; gene_name "GBI_19316"; previous_transcript_id "GBI_19316-RC";
Scaffold310	maker	exon	607923	608309	.	+	.	gene_id "GBIG_014147"; transcript_id "GBI_19316-RC"; Parent "GBI_19316-RC"; gene_name "GBI_19316"; previous_transcript_id "GBI_19316-RC";
Scaffold310	maker	exon	608396	608610	.	+	.	gene_id "GBIG_014147"; transcript_id "GBI_19316-RC"; Parent "GBI_19316-RC"; gene_name "GBI_19316"; previous_transcript_id "GBI_19316-RC";
Scaffold310	maker	exon	608807	608944	.	+	.	gene_id "GBIG_014147"; transcript_id "GBI_19316-RC"; Parent "GBI_19316-RC"; gene_name "GBI_19316"; previous_transcript_id "GBI_19316-RC";
Scaffold310	maker	exon	609275	609418	.	+	.	gene_id "GBIG_014147"; transcript_id "GBI_19316-RC"; Parent "GBI_19316-RC"; gene_name "GBI_19316"; previous_transcript_id "GBI_19316-RC";
Scaffold310	maker	exon	609630	609881	.	+	.	gene_id "GBIG_014147"; transcript_id "GBI_19316-RC"; Parent "GBI_19316-RC"; gene_name "GBI_19316"; previous_transcript_id "GBI_19316-RC";
Scaffold310	maker	exon	609990	610830	.	+	.	gene_id "GBIG_014147"; transcript_id "GBI_19316-RC"; Parent "GBI_19316-RC"; gene_name "GBI_19316"; previous_transcript_id "GBI_19316-RC";
Scaffold310	maker	exon	610921	611267	.	+	.	gene_id "GBIG_014147"; transcript_id "GBI_19316-RC"; Parent "GBI_19316-RC"; gene_name "GBI_19316"; previous_transcript_id "GBI_19316-RC";
Scaffold310	maker	exon	612050	613195	.	+	.	gene_id "GBIG_014147"; transcript_id "GBI_19316-RC"; Parent "GBI_19316-RC"; gene_name "GBI_19316"; previous_transcript_id "GBI_19316-RC";
Scaffold310	maker	exon	613808	614141	.	+	.	gene_id "GBIG_014147"; transcript_id "GBI_19316-RC"; Parent "GBI_19316-RC"; gene_name "GBI_19316"; previous_transcript_id "GBI_19316-RC";
Scaffold310	maker	exon	617633	617791	.	+	.	gene_id "GBIG_014147"; transcript_id "GBI_19316-RC"; Parent "GBI_19316-RC"; gene_name "GBI_19316"; previous_transcript_id "GBI_19316-RC";
Scaffold310	maker	exon	617933	620414	.	+	.	gene_id "GBIG_014147"; transcript_id "GBI_19316-RC"; Parent "GBI_19316-RC"; gene_name "GBI_19316"; previous_transcript_id "GBI_19316-RC";
Scaffold310	maker	CDS	512005	512192	.	+	0	gene_id "GBIG_014147"; transcript_id "GBI_19316-RC"; Parent "GBI_19316-RC"; gene_name "GBI_19316"; previous_transcript_id "GBI_19316-RC";
Scaffold310	maker	CDS	512729	512840	.	+	1	gene_id "GBIG_014147"; transcript_id "GBI_19316-RC"; Parent "GBI_19316-RC"; gene_name "GBI_19316"; previous_transcript_id "GBI_19316-RC";
Scaffold310	maker	CDS	517076	517109	.	+	0	gene_id "GBIG_014147"; transcript_id "GBI_19316-RC"; Parent "GBI_19316-RC"; gene_name "GBI_19316"; previous_transcript_id "GBI_19316-RC";
Scaffold310	maker	CDS	518814	518920	.	+	2	gene_id "GBIG_014147"; transcript_id "GBI_19316-RC"; Parent "GBI_19316-RC"; gene_name "GBI_19316"; previous_transcript_id "GBI_19316-RC";
Scaffold310	maker	CDS	524383	524590	.	+	0	gene_id "GBIG_014147"; transcript_id "GBI_19316-RC"; Parent "GBI_19316-RC"; gene_name "GBI_19316"; previous_transcript_id "GBI_19316-RC";
Scaffold310	maker	CDS	552398	552459	.	+	2	gene_id "GBIG_014147"; transcript_id "GBI_19316-RC"; Parent "GBI_19316-RC"; gene_name "GBI_19316"; previous_transcript_id "GBI_19316-RC";
Scaffold310	maker	CDS	587392	587547	.	+	0	gene_id "GBIG_014147"; transcript_id "GBI_19316-RC"; Parent "GBI_19316-RC"; gene_name "GBI_19316"; previous_transcript_id "GBI_19316-RC";
Scaffold310	maker	CDS	590158	590259	.	+	0	gene_id "GBIG_014147"; transcript_id "GBI_19316-RC"; Parent "GBI_19316-RC"; gene_name "GBI_19316"; previous_transcript_id "GBI_19316-RC";
Scaffold310	maker	CDS	591376	591528	.	+	0	gene_id "GBIG_014147"; transcript_id "GBI_19316-RC"; Parent "GBI_19316-RC"; gene_name "GBI_19316"; previous_transcript_id "GBI_19316-RC";
Scaffold310	maker	CDS	591661	591874	.	+	0	gene_id "GBIG_014147"; transcript_id "GBI_19316-RC"; Parent "GBI_19316-RC"; gene_name "GBI_19316"; previous_transcript_id "GBI_19316-RC";
Scaffold310	maker	CDS	593393	593532	.	+	2	gene_id "GBIG_014147"; transcript_id "GBI_19316-RC"; Parent "GBI_19316-RC"; gene_name "GBI_19316"; previous_transcript_id "GBI_19316-RC";
Scaffold310	maker	CDS	593653	593894	.	+	0	gene_id "GBIG_014147"; transcript_id "GBI_19316-RC"; Parent "GBI_19316-RC"; gene_name "GBI_19316"; previous_transcript_id "GBI_19316-RC";
Scaffold310	maker	CDS	593989	594233	.	+	1	gene_id "GBIG_014147"; transcript_id "GBI_19316-RC"; Parent "GBI_19316-RC"; gene_name "GBI_19316"; previous_transcript_id "GBI_19316-RC";
Scaffold310	maker	CDS	594345	594531	.	+	2	gene_id "GBIG_014147"; transcript_id "GBI_19316-RC"; Parent "GBI_19316-RC"; gene_name "GBI_19316"; previous_transcript_id "GBI_19316-RC";
Scaffold310	maker	CDS	594853	595081	.	+	1	gene_id "GBIG_014147"; transcript_id "GBI_19316-RC"; Parent "GBI_19316-RC"; gene_name "GBI_19316"; previous_transcript_id "GBI_19316-RC";
Scaffold310	maker	CDS	595171	595423	.	+	0	gene_id "GBIG_014147"; transcript_id "GBI_19316-RC"; Parent "GBI_19316-RC"; gene_name "GBI_19316"; previous_transcript_id "GBI_19316-RC";
Scaffold310	maker	CDS	595564	596240	.	+	2	gene_id "GBIG_014147"; transcript_id "GBI_19316-RC"; Parent "GBI_19316-RC"; gene_name "GBI_19316"; previous_transcript_id "GBI_19316-RC";
Scaffold310	maker	CDS	596332	596490	.	+	0	gene_id "GBIG_014147"; transcript_id "GBI_19316-RC"; Parent "GBI_19316-RC"; gene_name "GBI_19316"; previous_transcript_id "GBI_19316-RC";
Scaffold310	maker	CDS	596580	596751	.	+	0	gene_id "GBIG_014147"; transcript_id "GBI_19316-RC"; Parent "GBI_19316-RC"; gene_name "GBI_19316"; previous_transcript_id "GBI_19316-RC";
Scaffold310	maker	CDS	597351	597575	.	+	2	gene_id "GBIG_014147"; transcript_id "GBI_19316-RC"; Parent "GBI_19316-RC"; gene_name "GBI_19316"; previous_transcript_id "GBI_19316-RC";
Scaffold310	maker	CDS	599679	599915	.	+	2	gene_id "GBIG_014147"; transcript_id "GBI_19316-RC"; Parent "GBI_19316-RC"; gene_name "GBI_19316"; previous_transcript_id "GBI_19316-RC";
Scaffold310	maker	CDS	600008	600208	.	+	2	gene_id "GBIG_014147"; transcript_id "GBI_19316-RC"; Parent "GBI_19316-RC"; gene_name "GBI_19316"; previous_transcript_id "GBI_19316-RC";
Scaffold310	maker	CDS	600289	600483	.	+	2	gene_id "GBIG_014147"; transcript_id "GBI_19316-RC"; Parent "GBI_19316-RC"; gene_name "GBI_19316"; previous_transcript_id "GBI_19316-RC";
Scaffold310	maker	CDS	600576	600881	.	+	2	gene_id "GBIG_014147"; transcript_id "GBI_19316-RC"; Parent "GBI_19316-RC"; gene_name "GBI_19316"; previous_transcript_id "GBI_19316-RC";
Scaffold310	maker	CDS	602296	602504	.	+	2	gene_id "GBIG_014147"; transcript_id "GBI_19316-RC"; Parent "GBI_19316-RC"; gene_name "GBI_19316"; previous_transcript_id "GBI_19316-RC";
Scaffold310	maker	CDS	602577	602721	.	+	0	gene_id "GBIG_014147"; transcript_id "GBI_19316-RC"; Parent "GBI_19316-RC"; gene_name "GBI_19316"; previous_transcript_id "GBI_19316-RC";
Scaffold310	maker	CDS	602848	603009	.	+	2	gene_id "GBIG_014147"; transcript_id "GBI_19316-RC"; Parent "GBI_19316-RC"; gene_name "GBI_19316"; previous_transcript_id "GBI_19316-RC";
Scaffold310	maker	CDS	603099	603416	.	+	2	gene_id "GBIG_014147"; transcript_id "GBI_19316-RC"; Parent "GBI_19316-RC"; gene_name "GBI_19316"; previous_transcript_id "GBI_19316-RC";
Scaffold310	maker	CDS	604879	605160	.	+	2	gene_id "GBIG_014147"; transcript_id "GBI_19316-RC"; Parent "GBI_19316-RC"; gene_name "GBI_19316"; previous_transcript_id "GBI_19316-RC";
Scaffold310	maker	CDS	605370	605602	.	+	2	gene_id "GBIG_014147"; transcript_id "GBI_19316-RC"; Parent "GBI_19316-RC"; gene_name "GBI_19316"; previous_transcript_id "GBI_19316-RC";
Scaffold310	maker	CDS	607021	607174	.	+	0	gene_id "GBIG_014147"; transcript_id "GBI_19316-RC"; Parent "GBI_19316-RC"; gene_name "GBI_19316"; previous_transcript_id "GBI_19316-RC";
Scaffold310	maker	CDS	607586	607825	.	+	2	gene_id "GBIG_014147"; transcript_id "GBI_19316-RC"; Parent "GBI_19316-RC"; gene_name "GBI_19316"; previous_transcript_id "GBI_19316-RC";
Scaffold310	maker	CDS	607923	608309	.	+	2	gene_id "GBIG_014147"; transcript_id "GBI_19316-RC"; Parent "GBI_19316-RC"; gene_name "GBI_19316"; previous_transcript_id "GBI_19316-RC";
Scaffold310	maker	CDS	608396	608610	.	+	2	gene_id "GBIG_014147"; transcript_id "GBI_19316-RC"; Parent "GBI_19316-RC"; gene_name "GBI_19316"; previous_transcript_id "GBI_19316-RC";
Scaffold310	maker	CDS	608807	608944	.	+	0	gene_id "GBIG_014147"; transcript_id "GBI_19316-RC"; Parent "GBI_19316-RC"; gene_name "GBI_19316"; previous_transcript_id "GBI_19316-RC";
Scaffold310	maker	CDS	609275	609418	.	+	0	gene_id "GBIG_014147"; transcript_id "GBI_19316-RC"; Parent "GBI_19316-RC"; gene_name "GBI_19316"; previous_transcript_id "GBI_19316-RC";
Scaffold310	maker	CDS	609630	609881	.	+	0	gene_id "GBIG_014147"; transcript_id "GBI_19316-RC"; Parent "GBI_19316-RC"; gene_name "GBI_19316"; previous_transcript_id "GBI_19316-RC";
Scaffold310	maker	CDS	609990	610830	.	+	0	gene_id "GBIG_014147"; transcript_id "GBI_19316-RC"; Parent "GBI_19316-RC"; gene_name "GBI_19316"; previous_transcript_id "GBI_19316-RC";
Scaffold310	maker	CDS	610921	611267	.	+	2	gene_id "GBIG_014147"; transcript_id "GBI_19316-RC"; Parent "GBI_19316-RC"; gene_name "GBI_19316"; previous_transcript_id "GBI_19316-RC";
Scaffold310	maker	CDS	612050	613195	.	+	0	gene_id "GBIG_014147"; transcript_id "GBI_19316-RC"; Parent "GBI_19316-RC"; gene_name "GBI_19316"; previous_transcript_id "GBI_19316-RC";
Scaffold310	maker	CDS	613808	614141	.	+	0	gene_id "GBIG_014147"; transcript_id "GBI_19316-RC"; Parent "GBI_19316-RC"; gene_name "GBI_19316"; previous_transcript_id "GBI_19316-RC";
Scaffold310	maker	CDS	617633	617791	.	+	2	gene_id "GBIG_014147"; transcript_id "GBI_19316-RC"; Parent "GBI_19316-RC"; gene_name "GBI_19316"; previous_transcript_id "GBI_19316-RC";
Scaffold310	maker	CDS	617933	618465	.	+	2	gene_id "GBIG_014147"; transcript_id "GBI_19316-RC"; Parent "GBI_19316-RC"; gene_name "GBI_19316"; previous_transcript_id "GBI_19316-RC";
Scaffold310	AGAT	three_prime_UTR	618466	620414	.	+	.	gene_id "GBIG_014147"; transcript_id "GBI_19316-RC"; Parent "GBI_19316-RC"; gene_name "GBI_19316"; previous_transcript_id "GBI_19316-RC";
Scaffold310	StringTie	transcript	517108	631504	.	+	.	gene_id "GBIG_014147"; transcript_id "GBIG_014147.4"; gene_name "GBI_19318"; oId "STRG.26722.1"; cmp_ref "GBI_19318-RA"; class_code "k"; tss_id "TSS20638";
Scaffold310	StringTie	exon	517108	517109	.	+	.	gene_id "GBIG_014147"; transcript_id "GBIG_014147.4"; exon_number "1";
Scaffold310	StringTie	exon	518814	518920	.	+	.	gene_id "GBIG_014147"; transcript_id "GBIG_014147.4"; exon_number "2";
Scaffold310	StringTie	exon	524383	524590	.	+	.	gene_id "GBIG_014147"; transcript_id "GBIG_014147.4"; exon_number "3";
Scaffold310	StringTie	exon	552398	552459	.	+	.	gene_id "GBIG_014147"; transcript_id "GBIG_014147.4"; exon_number "4";
Scaffold310	StringTie	exon	587392	587547	.	+	.	gene_id "GBIG_014147"; transcript_id "GBIG_014147.4"; exon_number "5";
Scaffold310	StringTie	exon	591376	591528	.	+	.	gene_id "GBIG_014147"; transcript_id "GBIG_014147.4"; exon_number "6";
Scaffold310	StringTie	exon	591661	591874	.	+	.	gene_id "GBIG_014147"; transcript_id "GBIG_014147.4"; exon_number "7";
Scaffold310	StringTie	exon	593393	593532	.	+	.	gene_id "GBIG_014147"; transcript_id "GBIG_014147.4"; exon_number "8";
Scaffold310	StringTie	exon	593653	593894	.	+	.	gene_id "GBIG_014147"; transcript_id "GBIG_014147.4"; exon_number "9";
Scaffold310	StringTie	exon	593989	594233	.	+	.	gene_id "GBIG_014147"; transcript_id "GBIG_014147.4"; exon_number "10";
Scaffold310	StringTie	exon	594345	594531	.	+	.	gene_id "GBIG_014147"; transcript_id "GBIG_014147.4"; exon_number "11";
Scaffold310	StringTie	exon	594853	595081	.	+	.	gene_id "GBIG_014147"; transcript_id "GBIG_014147.4"; exon_number "12";
Scaffold310	StringTie	exon	595171	595423	.	+	.	gene_id "GBIG_014147"; transcript_id "GBIG_014147.4"; exon_number "13";
Scaffold310	StringTie	exon	595564	596240	.	+	.	gene_id "GBIG_014147"; transcript_id "GBIG_014147.4"; exon_number "14";
Scaffold310	StringTie	exon	596332	596490	.	+	.	gene_id "GBIG_014147"; transcript_id "GBIG_014147.4"; exon_number "15";
Scaffold310	StringTie	exon	596580	596751	.	+	.	gene_id "GBIG_014147"; transcript_id "GBIG_014147.4"; exon_number "16";
Scaffold310	StringTie	exon	597351	597575	.	+	.	gene_id "GBIG_014147"; transcript_id "GBIG_014147.4"; exon_number "17";
Scaffold310	StringTie	exon	598450	598473	.	+	.	gene_id "GBIG_014147"; transcript_id "GBIG_014147.4"; exon_number "18";
Scaffold310	StringTie	exon	599679	599915	.	+	.	gene_id "GBIG_014147"; transcript_id "GBIG_014147.4"; exon_number "19";
Scaffold310	StringTie	exon	600008	600208	.	+	.	gene_id "GBIG_014147"; transcript_id "GBIG_014147.4"; exon_number "20";
Scaffold310	StringTie	exon	600289	600483	.	+	.	gene_id "GBIG_014147"; transcript_id "GBIG_014147.4"; exon_number "21";
Scaffold310	StringTie	exon	600576	600881	.	+	.	gene_id "GBIG_014147"; transcript_id "GBIG_014147.4"; exon_number "22";
Scaffold310	StringTie	exon	602296	602504	.	+	.	gene_id "GBIG_014147"; transcript_id "GBIG_014147.4"; exon_number "23";
Scaffold310	StringTie	exon	602577	602721	.	+	.	gene_id "GBIG_014147"; transcript_id "GBIG_014147.4"; exon_number "24";
Scaffold310	StringTie	exon	602848	603009	.	+	.	gene_id "GBIG_014147"; transcript_id "GBIG_014147.4"; exon_number "25";
Scaffold310	StringTie	exon	603099	603416	.	+	.	gene_id "GBIG_014147"; transcript_id "GBIG_014147.4"; exon_number "26";
Scaffold310	StringTie	exon	604879	605160	.	+	.	gene_id "GBIG_014147"; transcript_id "GBIG_014147.4"; exon_number "27";
Scaffold310	StringTie	exon	605370	605630	.	+	.	gene_id "GBIG_014147"; transcript_id "GBIG_014147.4"; exon_number "28";
Scaffold310	StringTie	exon	606998	607174	.	+	.	gene_id "GBIG_014147"; transcript_id "GBIG_014147.4"; exon_number "29";
Scaffold310	StringTie	exon	607586	607825	.	+	.	gene_id "GBIG_014147"; transcript_id "GBIG_014147.4"; exon_number "30";
Scaffold310	StringTie	exon	607923	608309	.	+	.	gene_id "GBIG_014147"; transcript_id "GBIG_014147.4"; exon_number "31";
Scaffold310	StringTie	exon	608396	608610	.	+	.	gene_id "GBIG_014147"; transcript_id "GBIG_014147.4"; exon_number "32";
Scaffold310	StringTie	exon	608807	608944	.	+	.	gene_id "GBIG_014147"; transcript_id "GBIG_014147.4"; exon_number "33";
Scaffold310	StringTie	exon	609275	609418	.	+	.	gene_id "GBIG_014147"; transcript_id "GBIG_014147.4"; exon_number "34";
Scaffold310	StringTie	exon	609630	609881	.	+	.	gene_id "GBIG_014147"; transcript_id "GBIG_014147.4"; exon_number "35";
Scaffold310	StringTie	exon	609990	610830	.	+	.	gene_id "GBIG_014147"; transcript_id "GBIG_014147.4"; exon_number "36";
Scaffold310	StringTie	exon	610921	611267	.	+	.	gene_id "GBIG_014147"; transcript_id "GBIG_014147.4"; exon_number "37";
Scaffold310	StringTie	exon	612050	613195	.	+	.	gene_id "GBIG_014147"; transcript_id "GBIG_014147.4"; exon_number "38";
Scaffold310	StringTie	exon	613808	614141	.	+	.	gene_id "GBIG_014147"; transcript_id "GBIG_014147.4"; exon_number "39";
Scaffold310	StringTie	exon	614478	614615	.	+	.	gene_id "GBIG_014147"; transcript_id "GBIG_014147.4"; exon_number "40";
Scaffold310	StringTie	exon	617633	617791	.	+	.	gene_id "GBIG_014147"; transcript_id "GBIG_014147.4"; exon_number "41";
Scaffold310	StringTie	exon	617933	631504	.	+	.	gene_id "GBIG_014147"; transcript_id "GBIG_014147.4"; exon_number "42";
Scaffold310	StringTie	transcript	588836	591201	.	+	.	gene_id "GBIG_014147"; transcript_id "GBIG_014147.5"; gene_name "GBI_19316"; oId "STRG.26722.2"; cmp_ref "GBI_19316-RC"; class_code "j"; tss_id "TSS20639";
Scaffold310	StringTie	exon	588836	590259	.	+	.	gene_id "GBIG_014147"; transcript_id "GBIG_014147.5"; exon_number "1";
Scaffold310	StringTie	exon	590549	591201	.	+	.	gene_id "GBIG_014147"; transcript_id "GBIG_014147.5"; exon_number "2";
Scaffold310	StringTie	transcript	588836	598620	.	+	.	gene_id "GBIG_014147"; transcript_id "GBIG_014147.6"; gene_name "GBI_19316"; oId "STRG.26722.3"; cmp_ref "GBI_19316-RC"; class_code "j"; tss_id "TSS20639";
Scaffold310	StringTie	exon	588836	590259	.	+	.	gene_id "GBIG_014147"; transcript_id "GBIG_014147.6"; exon_number "1";
Scaffold310	StringTie	exon	591376	591528	.	+	.	gene_id "GBIG_014147"; transcript_id "GBIG_014147.6"; exon_number "2";
Scaffold310	StringTie	exon	591661	591874	.	+	.	gene_id "GBIG_014147"; transcript_id "GBIG_014147.6"; exon_number "3";
Scaffold310	StringTie	exon	593393	593532	.	+	.	gene_id "GBIG_014147"; transcript_id "GBIG_014147.6"; exon_number "4";
Scaffold310	StringTie	exon	593653	593894	.	+	.	gene_id "GBIG_014147"; transcript_id "GBIG_014147.6"; exon_number "5";
Scaffold310	StringTie	exon	593989	594233	.	+	.	gene_id "GBIG_014147"; transcript_id "GBIG_014147.6"; exon_number "6";
Scaffold310	StringTie	exon	594345	594531	.	+	.	gene_id "GBIG_014147"; transcript_id "GBIG_014147.6"; exon_number "7";
Scaffold310	StringTie	exon	594853	595081	.	+	.	gene_id "GBIG_014147"; transcript_id "GBIG_014147.6"; exon_number "8";
Scaffold310	StringTie	exon	595171	595423	.	+	.	gene_id "GBIG_014147"; transcript_id "GBIG_014147.6"; exon_number "9";
Scaffold310	StringTie	exon	595564	596240	.	+	.	gene_id "GBIG_014147"; transcript_id "GBIG_014147.6"; exon_number "10";
Scaffold310	StringTie	exon	596332	596490	.	+	.	gene_id "GBIG_014147"; transcript_id "GBIG_014147.6"; exon_number "11";
Scaffold310	StringTie	exon	596580	596751	.	+	.	gene_id "GBIG_014147"; transcript_id "GBIG_014147.6"; exon_number "12";
Scaffold310	StringTie	exon	597351	597575	.	+	.	gene_id "GBIG_014147"; transcript_id "GBIG_014147.6"; exon_number "13";
Scaffold310	StringTie	exon	598450	598620	.	+	.	gene_id "GBIG_014147"; transcript_id "GBIG_014147.6"; exon_number "14";
Scaffold310	AGAT	transcript	618682	619572	.	+	.	gene_id "GBIG_014147"; transcript_id "GBI_19316-RD"; Parent "GBI_19316"; gene_name "GBI_19316";
Scaffold310	maker	exon	618682	618877	.	+	.	gene_id "GBIG_014147"; transcript_id "GBI_19316-RD"; Parent "GBI_19316-RD"; gene_name "GBI_19316"; previous_transcript_id "GBI_19316-RD";
Scaffold310	maker	exon	618901	619030	.	+	.	gene_id "GBIG_014147"; transcript_id "GBI_19316-RD"; Parent "GBI_19316-RD"; gene_name "GBI_19316"; previous_transcript_id "GBI_19316-RD";
Scaffold310	maker	exon	619305	619468	.	+	.	gene_id "GBIG_014147"; transcript_id "GBI_19316-RD"; Parent "GBI_19316-RD"; gene_name "GBI_19316"; previous_transcript_id "GBI_19316-RD";
Scaffold310	maker	exon	619523	619572	.	+	.	gene_id "GBIG_014147"; transcript_id "GBI_19316-RD"; Parent "GBI_19316-RD"; gene_name "GBI_19316"; previous_transcript_id "GBI_19316-RD";
Scaffold310	maker	CDS	618682	618877	.	+	0	gene_id "GBIG_014147"; transcript_id "GBI_19316-RD"; Parent "GBI_19316-RD"; gene_name "GBI_19316"; previous_transcript_id "GBI_19316-RD";
Scaffold310	maker	CDS	618901	619030	.	+	2	gene_id "GBIG_014147"; transcript_id "GBI_19316-RD"; Parent "GBI_19316-RD"; gene_name "GBI_19316"; previous_transcript_id "GBI_19316-RD";
Scaffold310	maker	CDS	619305	619468	.	+	1	gene_id "GBIG_014147"; transcript_id "GBI_19316-RD"; Parent "GBI_19316-RD"; gene_name "GBI_19316"; previous_transcript_id "GBI_19316-RD";
Scaffold310	maker	CDS	619523	619572	.	+	2	gene_id "GBIG_014147"; transcript_id "GBI_19316-RD"; Parent "GBI_19316-RD"; gene_name "GBI_19316"; previous_transcript_id "GBI_19316-RD";
Scaffold310	AGAT	transcript	624422	626392	.	+	.	gene_id "GBIG_014147"; transcript_id "GBI_19318-RA"; Parent "GBI_19318"; gene_name "GBI_19318";
Scaffold310	maker	exon	624422	626392	.	+	.	gene_id "GBIG_014147"; transcript_id "GBI_19318-RA"; Parent "GBI_19318-RA"; gene_name "GBI_19318";
Scaffold310	maker	CDS	624422	626392	.	+	0	gene_id "GBIG_014147"; transcript_id "GBI_19318-RA"; Parent "GBI_19318-RA"; gene_name "GBI_19318";
Scaffold313	StringTie	gene	587422	753494	.	+	.	gene_id "GBIG_014217"; gene_name "GBI_M__0001G_014217"; combined_IDs "GBI_19354,GBI_19355"
Scaffold313	StringTie	transcript	587422	753386	.	+	.	gene_id "GBIG_014217"; transcript_id "GBIG_014217.1"; gene_name "GBI_19355"; oId "STRG.26803.1"; cmp_ref "GBI_19355-RA"; class_code "k"; tss_id "TSS20729";
Scaffold313	StringTie	exon	587422	587488	.	+	.	gene_id "GBIG_014217"; transcript_id "GBIG_014217.1"; exon_number "1";
Scaffold313	StringTie	exon	713427	713587	.	+	.	gene_id "GBIG_014217"; transcript_id "GBIG_014217.1"; exon_number "2";
Scaffold313	StringTie	exon	745985	746107	.	+	.	gene_id "GBIG_014217"; transcript_id "GBIG_014217.1"; exon_number "3";
Scaffold313	StringTie	exon	750370	750603	.	+	.	gene_id "GBIG_014217"; transcript_id "GBIG_014217.1"; exon_number "4";
Scaffold313	StringTie	exon	752115	752505	.	+	.	gene_id "GBIG_014217"; transcript_id "GBIG_014217.1"; exon_number "5";
Scaffold313	StringTie	exon	752645	752892	.	+	.	gene_id "GBIG_014217"; transcript_id "GBIG_014217.1"; exon_number "6";
Scaffold313	StringTie	exon	753042	753386	.	+	.	gene_id "GBIG_014217"; transcript_id "GBIG_014217.1"; exon_number "7";
Scaffold313	StringTie	transcript	587422	753494	.	+	.	gene_id "GBIG_014217"; transcript_id "GBIG_014217.2"; gene_name "GBI_19355"; oId "STRG.26803.2"; cmp_ref "GBI_19355-RA"; class_code "k"; tss_id "TSS20729";
Scaffold313	StringTie	exon	587422	587488	.	+	.	gene_id "GBIG_014217"; transcript_id "GBIG_014217.2"; exon_number "1";
Scaffold313	StringTie	exon	691694	691857	.	+	.	gene_id "GBIG_014217"; transcript_id "GBIG_014217.2"; exon_number "2";
Scaffold313	StringTie	exon	745985	746107	.	+	.	gene_id "GBIG_014217"; transcript_id "GBIG_014217.2"; exon_number "3";
Scaffold313	StringTie	exon	750370	750603	.	+	.	gene_id "GBIG_014217"; transcript_id "GBIG_014217.2"; exon_number "4";
Scaffold313	StringTie	exon	752115	752505	.	+	.	gene_id "GBIG_014217"; transcript_id "GBIG_014217.2"; exon_number "5";
Scaffold313	StringTie	exon	752645	752892	.	+	.	gene_id "GBIG_014217"; transcript_id "GBIG_014217.2"; exon_number "6";
Scaffold313	StringTie	exon	753042	753494	.	+	.	gene_id "GBIG_014217"; transcript_id "GBIG_014217.2"; exon_number "7";
Scaffold313	AGAT	transcript	713427	750600	.	+	.	gene_id "GBIG_014217"; transcript_id "GBI_19354-RA"; Parent "GBI_19354"; gene_name "GBI_19354";
Scaffold313	maker	exon	713427	713587	.	+	.	gene_id "GBIG_014217"; transcript_id "GBI_19354-RA"; Parent "GBI_19354-RA"; gene_name "GBI_19354";
Scaffold313	maker	exon	745985	746107	.	+	.	gene_id "GBIG_014217"; transcript_id "GBI_19354-RA"; Parent "GBI_19354-RA"; gene_name "GBI_19354";
Scaffold313	maker	exon	750370	750600	.	+	.	gene_id "GBIG_014217"; transcript_id "GBI_19354-RA"; Parent "GBI_19354-RA"; gene_name "GBI_19354";
Scaffold313	maker	CDS	713498	713587	.	+	0	gene_id "GBIG_014217"; transcript_id "GBI_19354-RA"; Parent "GBI_19354-RA"; gene_name "GBI_19354";
Scaffold313	maker	CDS	745985	746107	.	+	0	gene_id "GBIG_014217"; transcript_id "GBI_19354-RA"; Parent "GBI_19354-RA"; gene_name "GBI_19354";
Scaffold313	maker	CDS	750370	750600	.	+	0	gene_id "GBIG_014217"; transcript_id "GBI_19354-RA"; Parent "GBI_19354-RA"; gene_name "GBI_19354";
Scaffold313	AGAT	five_prime_UTR	713427	713497	.	+	.	gene_id "GBIG_014217"; transcript_id "GBI_19354-RA"; Parent "GBI_19354-RA"; gene_name "GBI_19354";
Scaffold313	AGAT	transcript	752178	753386	.	+	.	gene_id "GBIG_014217"; transcript_id "GBI_19355-RA"; Parent "GBI_19355"; gene_name "GBI_19355";
Scaffold313	maker	exon	752178	752505	.	+	.	gene_id "GBIG_014217"; transcript_id "GBI_19355-RA"; Parent "GBI_19355-RA"; gene_name "GBI_19355";
Scaffold313	maker	exon	752645	752892	.	+	.	gene_id "GBIG_014217"; transcript_id "GBI_19355-RA"; Parent "GBI_19355-RA"; gene_name "GBI_19355";
Scaffold313	maker	exon	753042	753386	.	+	.	gene_id "GBIG_014217"; transcript_id "GBI_19355-RA"; Parent "GBI_19355-RA"; gene_name "GBI_19355";
Scaffold313	maker	CDS	752178	752505	.	+	0	gene_id "GBIG_014217"; transcript_id "GBI_19355-RA"; Parent "GBI_19355-RA"; gene_name "GBI_19355";
Scaffold313	maker	CDS	752645	752892	.	+	2	gene_id "GBIG_014217"; transcript_id "GBI_19355-RA"; Parent "GBI_19355-RA"; gene_name "GBI_19355";
Scaffold313	maker	CDS	753042	753260	.	+	0	gene_id "GBIG_014217"; transcript_id "GBI_19355-RA"; Parent "GBI_19355-RA"; gene_name "GBI_19355";
Scaffold313	AGAT	three_prime_UTR	753261	753386	.	+	.	gene_id "GBIG_014217"; transcript_id "GBI_19355-RA"; Parent "GBI_19355-RA"; gene_name "GBI_19355";
Scaffold313	StringTie	gene	35197	278252	.	-	.	gene_id "GBIG_014219"; gene_name "GBI_M__0001G_014219"; combined_IDs "GBI_19350,GBI_19351"
Scaffold313	AGAT	transcript	35197	54759	.	-	.	gene_id "GBIG_014219"; transcript_id "GBI_19350-RA"; Parent "GBI_19350"; gene_name "GBI_19350";
Scaffold313	maker	exon	35197	40902	.	-	.	gene_id "GBIG_014219"; transcript_id "GBI_19350-RA"; Parent "GBI_19350-RA"; gene_name "GBI_19350";
Scaffold313	maker	exon	42053	42576	.	-	.	gene_id "GBIG_014219"; transcript_id "GBI_19350-RA"; Parent "GBI_19350-RA"; gene_name "GBI_19350";
Scaffold313	maker	exon	42765	42858	.	-	.	gene_id "GBIG_014219"; transcript_id "GBI_19350-RA"; Parent "GBI_19350-RA"; gene_name "GBI_19350";
Scaffold313	maker	exon	43093	43275	.	-	.	gene_id "GBIG_014219"; transcript_id "GBI_19350-RA"; Parent "GBI_19350-RA"; gene_name "GBI_19350";
Scaffold313	maker	exon	44870	45117	.	-	.	gene_id "GBIG_014219"; transcript_id "GBI_19350-RA"; Parent "GBI_19350-RA"; gene_name "GBI_19350";
Scaffold313	maker	exon	45204	45495	.	-	.	gene_id "GBIG_014219"; transcript_id "GBI_19350-RA"; Parent "GBI_19350-RA"; gene_name "GBI_19350";
Scaffold313	maker	exon	54670	54759	.	-	.	gene_id "GBIG_014219"; transcript_id "GBI_19350-RA"; Parent "GBI_19350-RA"; gene_name "GBI_19350";
Scaffold313	maker	CDS	39703	40902	.	-	0	gene_id "GBIG_014219"; transcript_id "GBI_19350-RA"; Parent "GBI_19350-RA"; gene_name "GBI_19350";
Scaffold313	maker	CDS	42053	42576	.	-	2	gene_id "GBIG_014219"; transcript_id "GBI_19350-RA"; Parent "GBI_19350-RA"; gene_name "GBI_19350";
Scaffold313	maker	CDS	42765	42858	.	-	0	gene_id "GBIG_014219"; transcript_id "GBI_19350-RA"; Parent "GBI_19350-RA"; gene_name "GBI_19350";
Scaffold313	maker	CDS	43093	43275	.	-	0	gene_id "GBIG_014219"; transcript_id "GBI_19350-RA"; Parent "GBI_19350-RA"; gene_name "GBI_19350";
Scaffold313	maker	CDS	44870	45117	.	-	2	gene_id "GBIG_014219"; transcript_id "GBI_19350-RA"; Parent "GBI_19350-RA"; gene_name "GBI_19350";
Scaffold313	maker	CDS	45204	45495	.	-	0	gene_id "GBIG_014219"; transcript_id "GBI_19350-RA"; Parent "GBI_19350-RA"; gene_name "GBI_19350";
Scaffold313	maker	CDS	54670	54759	.	-	0	gene_id "GBIG_014219"; transcript_id "GBI_19350-RA"; Parent "GBI_19350-RA"; gene_name "GBI_19350";
Scaffold313	AGAT	three_prime_UTR	35197	39702	.	-	.	gene_id "GBIG_014219"; transcript_id "GBI_19350-RA"; Parent "GBI_19350-RA"; gene_name "GBI_19350";
Scaffold313	StringTie	transcript	41899	278252	.	-	.	gene_id "GBIG_014219"; transcript_id "GBIG_014219.2"; gene_name "GBI_19350"; oId "STRG.26758.2"; cmp_ref "GBI_19350-RA"; class_code "j"; tss_id "TSS20732";
Scaffold313	StringTie	exon	41899	42576	.	-	.	gene_id "GBIG_014219"; transcript_id "GBIG_014219.2"; exon_number "1";
Scaffold313	StringTie	exon	42765	42858	.	-	.	gene_id "GBIG_014219"; transcript_id "GBIG_014219.2"; exon_number "2";
Scaffold313	StringTie	exon	43093	43275	.	-	.	gene_id "GBIG_014219"; transcript_id "GBIG_014219.2"; exon_number "3";
Scaffold313	StringTie	exon	44870	45117	.	-	.	gene_id "GBIG_014219"; transcript_id "GBIG_014219.2"; exon_number "4";
Scaffold313	StringTie	exon	45204	45495	.	-	.	gene_id "GBIG_014219"; transcript_id "GBIG_014219.2"; exon_number "5";
Scaffold313	StringTie	exon	277828	278252	.	-	.	gene_id "GBIG_014219"; transcript_id "GBIG_014219.2"; exon_number "6";
Scaffold313	StringTie	transcript	69549	278252	.	-	.	gene_id "GBIG_014219"; transcript_id "GBIG_014219.3"; gene_name "GBI_19351"; oId "STRG.26758.3"; cmp_ref "GBI_19351-RA"; class_code "j"; tss_id "TSS20732";
Scaffold313	StringTie	exon	69549	69587	.	-	.	gene_id "GBIG_014219"; transcript_id "GBIG_014219.3"; exon_number "1";
Scaffold313	StringTie	exon	277828	278252	.	-	.	gene_id "GBIG_014219"; transcript_id "GBIG_014219.3"; exon_number "2";
Scaffold313	AGAT	transcript	254473	278207	.	-	.	gene_id "GBIG_014219"; transcript_id "GBI_19351-RA"; Parent "GBI_19351"; gene_name "GBI_19351";
Scaffold313	maker	exon	254473	254694	.	-	.	gene_id "GBIG_014219"; transcript_id "GBI_19351-RA"; Parent "GBI_19351-RA"; gene_name "GBI_19351";
Scaffold313	maker	exon	277828	278207	.	-	.	gene_id "GBIG_014219"; transcript_id "GBI_19351-RA"; Parent "GBI_19351-RA"; gene_name "GBI_19351";
Scaffold313	maker	CDS	254473	254694	.	-	0	gene_id "GBIG_014219"; transcript_id "GBI_19351-RA"; Parent "GBI_19351-RA"; gene_name "GBI_19351";
Scaffold313	maker	CDS	277828	278076	.	-	0	gene_id "GBIG_014219"; transcript_id "GBI_19351-RA"; Parent "GBI_19351-RA"; gene_name "GBI_19351";
Scaffold313	AGAT	five_prime_UTR	278077	278207	.	-	.	gene_id "GBIG_014219"; transcript_id "GBI_19351-RA"; Parent "GBI_19351-RA"; gene_name "GBI_19351";
Scaffold314	StringTie	gene	122393	871297	.	-	.	gene_id "GBIG_014242"; gene_name "GBI_M__0001G_014242"; combined_IDs "GBI_19366,GBI_19367,GBI_19364,GBI_19362,GBI_19360,GBI_19361"
Scaffold314	AGAT	transcript	122393	127881	.	-	.	gene_id "GBIG_014242"; transcript_id "GBI_19360-RA"; Parent "GBI_19360"; gene_name "GBI_19360";
Scaffold314	maker	exon	122393	122449	.	-	.	gene_id "GBIG_014242"; transcript_id "GBI_19360-RA"; Parent "GBI_19360-RA"; gene_name "GBI_19360";
Scaffold314	maker	exon	125117	125402	.	-	.	gene_id "GBIG_014242"; transcript_id "GBI_19360-RA"; Parent "GBI_19360-RA"; gene_name "GBI_19360";
Scaffold314	maker	exon	126362	126435	.	-	.	gene_id "GBIG_014242"; transcript_id "GBI_19360-RA"; Parent "GBI_19360-RA"; gene_name "GBI_19360";
Scaffold314	maker	exon	127759	127881	.	-	.	gene_id "GBIG_014242"; transcript_id "GBI_19360-RA"; Parent "GBI_19360-RA"; gene_name "GBI_19360";
Scaffold314	maker	CDS	122393	122449	.	-	0	gene_id "GBIG_014242"; transcript_id "GBI_19360-RA"; Parent "GBI_19360-RA"; gene_name "GBI_19360";
Scaffold314	maker	CDS	125117	125402	.	-	1	gene_id "GBIG_014242"; transcript_id "GBI_19360-RA"; Parent "GBI_19360-RA"; gene_name "GBI_19360";
Scaffold314	maker	CDS	126362	126435	.	-	0	gene_id "GBIG_014242"; transcript_id "GBI_19360-RA"; Parent "GBI_19360-RA"; gene_name "GBI_19360";
Scaffold314	maker	CDS	127759	127881	.	-	0	gene_id "GBIG_014242"; transcript_id "GBI_19360-RA"; Parent "GBI_19360-RA"; gene_name "GBI_19360";
Scaffold314	StringTie	transcript	125121	871297	.	-	.	gene_id "GBIG_014242"; transcript_id "GBIG_014242.2"; gene_name "GBI_19364"; oId "STRG.26812.2"; cmp_ref "GBI_19364-RA"; class_code "j"; tss_id "TSS20760";
Scaffold314	StringTie	exon	125121	125402	.	-	.	gene_id "GBIG_014242"; transcript_id "GBIG_014242.2"; exon_number "1";
Scaffold314	StringTie	exon	561817	561914	.	-	.	gene_id "GBIG_014242"; transcript_id "GBIG_014242.2"; exon_number "2";
Scaffold314	StringTie	exon	792354	792418	.	-	.	gene_id "GBIG_014242"; transcript_id "GBIG_014242.2"; exon_number "3";
Scaffold314	StringTie	exon	870600	871297	.	-	.	gene_id "GBIG_014242"; transcript_id "GBIG_014242.2"; exon_number "4";
Scaffold314	StringTie	transcript	125121	265269	.	-	.	gene_id "GBIG_014242"; transcript_id "GBIG_014242.3"; gene_name "GBI_19362"; oId "STRG.26812.1"; cmp_ref "GBI_19362-RA"; class_code "k"; tss_id "TSS20759";
Scaffold314	StringTie	exon	125121	125402	.	-	.	gene_id "GBIG_014242"; transcript_id "GBIG_014242.3"; exon_number "1";
Scaffold314	StringTie	exon	222809	223266	.	-	.	gene_id "GBIG_014242"; transcript_id "GBIG_014242.3"; exon_number "2";
Scaffold314	StringTie	exon	259249	265269	.	-	.	gene_id "GBIG_014242"; transcript_id "GBIG_014242.3"; exon_number "3";
Scaffold314	AGAT	transcript	215853	262219	.	-	.	gene_id "GBIG_014242"; transcript_id "GBI_19361-RA"; Parent "GBI_19361"; gene_name "GBI_19361";
Scaffold314	maker	exon	215853	216020	.	-	.	gene_id "GBIG_014242"; transcript_id "GBI_19361-RA"; Parent "GBI_19361-RA"; gene_name "GBI_19361";
Scaffold314	maker	exon	220782	220800	.	-	.	gene_id "GBIG_014242"; transcript_id "GBI_19361-RA"; Parent "GBI_19361-RA"; gene_name "GBI_19361";
Scaffold314	maker	exon	222809	223266	.	-	.	gene_id "GBIG_014242"; transcript_id "GBI_19361-RA"; Parent "GBI_19361-RA"; gene_name "GBI_19361";
Scaffold314	maker	exon	259249	262219	.	-	.	gene_id "GBIG_014242"; transcript_id "GBI_19361-RA"; Parent "GBI_19361-RA"; gene_name "GBI_19361";
Scaffold314	maker	CDS	215853	216020	.	-	0	gene_id "GBIG_014242"; transcript_id "GBI_19361-RA"; Parent "GBI_19361-RA"; gene_name "GBI_19361";
Scaffold314	maker	CDS	220782	220800	.	-	1	gene_id "GBIG_014242"; transcript_id "GBI_19361-RA"; Parent "GBI_19361-RA"; gene_name "GBI_19361";
Scaffold314	maker	CDS	222809	223065	.	-	0	gene_id "GBIG_014242"; transcript_id "GBI_19361-RA"; Parent "GBI_19361-RA"; gene_name "GBI_19361";
Scaffold314	AGAT	five_prime_UTR	223066	223266	.	-	.	gene_id "GBIG_014242"; transcript_id "GBI_19361-RA"; Parent "GBI_19361-RA"; gene_name "GBI_19361";
Scaffold314	AGAT	five_prime_UTR	259249	262219	.	-	.	gene_id "GBIG_014242"; transcript_id "GBI_19361-RA"; Parent "GBI_19361-RA"; gene_name "GBI_19361";
Scaffold314	AGAT	transcript	264673	264927	.	-	.	gene_id "GBIG_014242"; transcript_id "GBI_19362-RA"; Parent "GBI_19362"; gene_name "GBI_19362";
Scaffold314	maker	exon	264673	264927	.	-	.	gene_id "GBIG_014242"; transcript_id "GBI_19362-RA"; Parent "GBI_19362-RA"; gene_name "GBI_19362";
Scaffold314	maker	CDS	264673	264927	.	-	0	gene_id "GBIG_014242"; transcript_id "GBI_19362-RA"; Parent "GBI_19362-RA"; gene_name "GBI_19362";
Scaffold314	AGAT	transcript	532652	567383	.	-	.	gene_id "GBIG_014242"; transcript_id "GBI_19364-RA"; Parent "GBI_19364"; gene_name "GBI_19364";
Scaffold314	maker	exon	532652	533072	.	-	.	gene_id "GBIG_014242"; transcript_id "GBI_19364-RA"; Parent "GBI_19364-RA"; gene_name "GBI_19364";
Scaffold314	maker	exon	561817	561914	.	-	.	gene_id "GBIG_014242"; transcript_id "GBI_19364-RA"; Parent "GBI_19364-RA"; gene_name "GBI_19364";
Scaffold314	maker	exon	567230	567383	.	-	.	gene_id "GBIG_014242"; transcript_id "GBI_19364-RA"; Parent "GBI_19364-RA"; gene_name "GBI_19364";
Scaffold314	maker	CDS	532953	533072	.	-	0	gene_id "GBIG_014242"; transcript_id "GBI_19364-RA"; Parent "GBI_19364-RA"; gene_name "GBI_19364";
Scaffold314	maker	CDS	561817	561914	.	-	2	gene_id "GBIG_014242"; transcript_id "GBI_19364-RA"; Parent "GBI_19364-RA"; gene_name "GBI_19364";
Scaffold314	maker	CDS	567230	567383	.	-	0	gene_id "GBIG_014242"; transcript_id "GBI_19364-RA"; Parent "GBI_19364-RA"; gene_name "GBI_19364";
Scaffold314	AGAT	three_prime_UTR	532652	532952	.	-	.	gene_id "GBIG_014242"; transcript_id "GBI_19364-RA"; Parent "GBI_19364-RA"; gene_name "GBI_19364";
Scaffold314	AGAT	transcript	559323	564871	.	-	.	gene_id "GBIG_014242"; transcript_id "GBI_19364-RB"; Parent "GBI_19364"; gene_name "GBI_19364";
Scaffold314	maker	exon	559323	559536	.	-	.	gene_id "GBIG_014242"; transcript_id "GBI_19364-RB"; Parent "GBI_19364-RB"; gene_name "GBI_19364"; previous_transcript_id "GBI_19364-RB";
Scaffold314	maker	exon	561817	561914	.	-	.	gene_id "GBIG_014242"; transcript_id "GBI_19364-RB"; Parent "GBI_19364-RB"; gene_name "GBI_19364"; previous_transcript_id "GBI_19364-RB";
Scaffold314	maker	exon	564809	564871	.	-	.	gene_id "GBIG_014242"; transcript_id "GBI_19364-RB"; Parent "GBI_19364-RB"; gene_name "GBI_19364"; previous_transcript_id "GBI_19364-RB";
Scaffold314	maker	CDS	559323	559536	.	-	1	gene_id "GBIG_014242"; transcript_id "GBI_19364-RB"; Parent "GBI_19364-RB"; gene_name "GBI_19364"; previous_transcript_id "GBI_19364-RB";
Scaffold314	maker	CDS	561817	561914	.	-	0	gene_id "GBIG_014242"; transcript_id "GBI_19364-RB"; Parent "GBI_19364-RB"; gene_name "GBI_19364"; previous_transcript_id "GBI_19364-RB";
Scaffold314	maker	CDS	564809	564871	.	-	0	gene_id "GBIG_014242"; transcript_id "GBI_19364-RB"; Parent "GBI_19364-RB"; gene_name "GBI_19364"; previous_transcript_id "GBI_19364-RB";
Scaffold314	AGAT	transcript	789473	801505	.	-	.	gene_id "GBIG_014242"; transcript_id "GBI_19366-RA"; Parent "GBI_19366"; gene_name "GBI_19366";
Scaffold314	maker	exon	789473	789625	.	-	.	gene_id "GBIG_014242"; transcript_id "GBI_19366-RA"; Parent "GBI_19366-RA"; gene_name "GBI_19366";
Scaffold314	maker	exon	792354	792418	.	-	.	gene_id "GBIG_014242"; transcript_id "GBI_19366-RA"; Parent "GBI_19366-RA"; gene_name "GBI_19366";
Scaffold314	maker	exon	801469	801505	.	-	.	gene_id "GBIG_014242"; transcript_id "GBI_19366-RA"; Parent "GBI_19366-RA"; gene_name "GBI_19366";
Scaffold314	maker	CDS	789473	789625	.	-	0	gene_id "GBIG_014242"; transcript_id "GBI_19366-RA"; Parent "GBI_19366-RA"; gene_name "GBI_19366";
Scaffold314	maker	CDS	792354	792418	.	-	2	gene_id "GBIG_014242"; transcript_id "GBI_19366-RA"; Parent "GBI_19366-RA"; gene_name "GBI_19366";
Scaffold314	maker	CDS	801469	801505	.	-	0	gene_id "GBIG_014242"; transcript_id "GBI_19366-RA"; Parent "GBI_19366-RA"; gene_name "GBI_19366";
Scaffold314	AGAT	transcript	854636	871061	.	-	.	gene_id "GBIG_014242"; transcript_id "GBI_19367-RA"; Parent "GBI_19367"; gene_name "GBI_19367";
Scaffold314	maker	exon	854636	854653	.	-	.	gene_id "GBIG_014242"; transcript_id "GBI_19367-RA"; Parent "GBI_19367-RA"; gene_name "GBI_19367";
Scaffold314	maker	exon	854677	854728	.	-	.	gene_id "GBIG_014242"; transcript_id "GBI_19367-RA"; Parent "GBI_19367-RA"; gene_name "GBI_19367";
Scaffold314	maker	exon	855036	855098	.	-	.	gene_id "GBIG_014242"; transcript_id "GBI_19367-RA"; Parent "GBI_19367-RA"; gene_name "GBI_19367";
Scaffold314	maker	exon	860085	860099	.	-	.	gene_id "GBIG_014242"; transcript_id "GBI_19367-RA"; Parent "GBI_19367-RA"; gene_name "GBI_19367";
Scaffold314	maker	exon	860126	860164	.	-	.	gene_id "GBIG_014242"; transcript_id "GBI_19367-RA"; Parent "GBI_19367-RA"; gene_name "GBI_19367";
Scaffold314	maker	exon	860196	860453	.	-	.	gene_id "GBIG_014242"; transcript_id "GBI_19367-RA"; Parent "GBI_19367-RA"; gene_name "GBI_19367";
Scaffold314	maker	exon	860474	860611	.	-	.	gene_id "GBIG_014242"; transcript_id "GBI_19367-RA"; Parent "GBI_19367-RA"; gene_name "GBI_19367";
Scaffold314	maker	exon	860638	860688	.	-	.	gene_id "GBIG_014242"; transcript_id "GBI_19367-RA"; Parent "GBI_19367-RA"; gene_name "GBI_19367";
Scaffold314	maker	exon	861513	861619	.	-	.	gene_id "GBIG_014242"; transcript_id "GBI_19367-RA"; Parent "GBI_19367-RA"; gene_name "GBI_19367";
Scaffold314	maker	exon	861640	861673	.	-	.	gene_id "GBIG_014242"; transcript_id "GBI_19367-RA"; Parent "GBI_19367-RA"; gene_name "GBI_19367";
Scaffold314	maker	exon	861703	861722	.	-	.	gene_id "GBIG_014242"; transcript_id "GBI_19367-RA"; Parent "GBI_19367-RA"; gene_name "GBI_19367";
Scaffold314	maker	exon	862618	862742	.	-	.	gene_id "GBIG_014242"; transcript_id "GBI_19367-RA"; Parent "GBI_19367-RA"; gene_name "GBI_19367";
Scaffold314	maker	exon	862770	862784	.	-	.	gene_id "GBIG_014242"; transcript_id "GBI_19367-RA"; Parent "GBI_19367-RA"; gene_name "GBI_19367";
Scaffold314	maker	exon	862810	862938	.	-	.	gene_id "GBIG_014242"; transcript_id "GBI_19367-RA"; Parent "GBI_19367-RA"; gene_name "GBI_19367";
Scaffold314	maker	exon	863007	863123	.	-	.	gene_id "GBIG_014242"; transcript_id "GBI_19367-RA"; Parent "GBI_19367-RA"; gene_name "GBI_19367";
Scaffold314	maker	exon	865913	865922	.	-	.	gene_id "GBIG_014242"; transcript_id "GBI_19367-RA"; Parent "GBI_19367-RA"; gene_name "GBI_19367";
Scaffold314	maker	exon	865943	865985	.	-	.	gene_id "GBIG_014242"; transcript_id "GBI_19367-RA"; Parent "GBI_19367-RA"; gene_name "GBI_19367";
Scaffold314	maker	exon	866361	866384	.	-	.	gene_id "GBIG_014242"; transcript_id "GBI_19367-RA"; Parent "GBI_19367-RA"; gene_name "GBI_19367";
Scaffold314	maker	exon	866406	866441	.	-	.	gene_id "GBIG_014242"; transcript_id "GBI_19367-RA"; Parent "GBI_19367-RA"; gene_name "GBI_19367";
Scaffold314	maker	exon	870600	870638	.	-	.	gene_id "GBIG_014242"; transcript_id "GBI_19367-RA"; Parent "GBI_19367-RA"; gene_name "GBI_19367";
Scaffold314	maker	exon	870661	870673	.	-	.	gene_id "GBIG_014242"; transcript_id "GBI_19367-RA"; Parent "GBI_19367-RA"; gene_name "GBI_19367";
Scaffold314	maker	exon	870697	870740	.	-	.	gene_id "GBIG_014242"; transcript_id "GBI_19367-RA"; Parent "GBI_19367-RA"; gene_name "GBI_19367";
Scaffold314	maker	exon	870761	870812	.	-	.	gene_id "GBIG_014242"; transcript_id "GBI_19367-RA"; Parent "GBI_19367-RA"; gene_name "GBI_19367";
Scaffold314	maker	exon	870849	870899	.	-	.	gene_id "GBIG_014242"; transcript_id "GBI_19367-RA"; Parent "GBI_19367-RA"; gene_name "GBI_19367";
Scaffold314	maker	exon	870920	870998	.	-	.	gene_id "GBIG_014242"; transcript_id "GBI_19367-RA"; Parent "GBI_19367-RA"; gene_name "GBI_19367";
Scaffold314	maker	exon	871023	871061	.	-	.	gene_id "GBIG_014242"; transcript_id "GBI_19367-RA"; Parent "GBI_19367-RA"; gene_name "GBI_19367";
Scaffold314	maker	CDS	854636	854653	.	-	0	gene_id "GBIG_014242"; transcript_id "GBI_19367-RA"; Parent "GBI_19367-RA"; gene_name "GBI_19367";
Scaffold314	maker	CDS	854677	854728	.	-	1	gene_id "GBIG_014242"; transcript_id "GBI_19367-RA"; Parent "GBI_19367-RA"; gene_name "GBI_19367";
Scaffold314	maker	CDS	855036	855098	.	-	1	gene_id "GBIG_014242"; transcript_id "GBI_19367-RA"; Parent "GBI_19367-RA"; gene_name "GBI_19367";
Scaffold314	maker	CDS	860085	860099	.	-	1	gene_id "GBIG_014242"; transcript_id "GBI_19367-RA"; Parent "GBI_19367-RA"; gene_name "GBI_19367";
Scaffold314	maker	CDS	860126	860164	.	-	1	gene_id "GBIG_014242"; transcript_id "GBI_19367-RA"; Parent "GBI_19367-RA"; gene_name "GBI_19367";
Scaffold314	maker	CDS	860196	860453	.	-	1	gene_id "GBIG_014242"; transcript_id "GBI_19367-RA"; Parent "GBI_19367-RA"; gene_name "GBI_19367";
Scaffold314	maker	CDS	860474	860611	.	-	1	gene_id "GBIG_014242"; transcript_id "GBI_19367-RA"; Parent "GBI_19367-RA"; gene_name "GBI_19367";
Scaffold314	maker	CDS	860638	860688	.	-	1	gene_id "GBIG_014242"; transcript_id "GBI_19367-RA"; Parent "GBI_19367-RA"; gene_name "GBI_19367";
Scaffold314	maker	CDS	861513	861619	.	-	0	gene_id "GBIG_014242"; transcript_id "GBI_19367-RA"; Parent "GBI_19367-RA"; gene_name "GBI_19367";
Scaffold314	maker	CDS	861640	861673	.	-	1	gene_id "GBIG_014242"; transcript_id "GBI_19367-RA"; Parent "GBI_19367-RA"; gene_name "GBI_19367";
Scaffold314	maker	CDS	861703	861722	.	-	0	gene_id "GBIG_014242"; transcript_id "GBI_19367-RA"; Parent "GBI_19367-RA"; gene_name "GBI_19367";
Scaffold314	maker	CDS	862618	862742	.	-	2	gene_id "GBIG_014242"; transcript_id "GBI_19367-RA"; Parent "GBI_19367-RA"; gene_name "GBI_19367";
Scaffold314	maker	CDS	862770	862784	.	-	2	gene_id "GBIG_014242"; transcript_id "GBI_19367-RA"; Parent "GBI_19367-RA"; gene_name "GBI_19367";
Scaffold314	maker	CDS	862810	862938	.	-	2	gene_id "GBIG_014242"; transcript_id "GBI_19367-RA"; Parent "GBI_19367-RA"; gene_name "GBI_19367";
Scaffold314	maker	CDS	863007	863123	.	-	2	gene_id "GBIG_014242"; transcript_id "GBI_19367-RA"; Parent "GBI_19367-RA"; gene_name "GBI_19367";
Scaffold314	maker	CDS	865913	865922	.	-	0	gene_id "GBIG_014242"; transcript_id "GBI_19367-RA"; Parent "GBI_19367-RA"; gene_name "GBI_19367";
Scaffold314	maker	CDS	865943	865985	.	-	1	gene_id "GBIG_014242"; transcript_id "GBI_19367-RA"; Parent "GBI_19367-RA"; gene_name "GBI_19367";
Scaffold314	maker	CDS	866361	866384	.	-	1	gene_id "GBIG_014242"; transcript_id "GBI_19367-RA"; Parent "GBI_19367-RA"; gene_name "GBI_19367";
Scaffold314	maker	CDS	866406	866441	.	-	1	gene_id "GBIG_014242"; transcript_id "GBI_19367-RA"; Parent "GBI_19367-RA"; gene_name "GBI_19367";
Scaffold314	maker	CDS	870600	870638	.	-	1	gene_id "GBIG_014242"; transcript_id "GBI_19367-RA"; Parent "GBI_19367-RA"; gene_name "GBI_19367";
Scaffold314	maker	CDS	870661	870673	.	-	2	gene_id "GBIG_014242"; transcript_id "GBI_19367-RA"; Parent "GBI_19367-RA"; gene_name "GBI_19367";
Scaffold314	maker	CDS	870697	870740	.	-	1	gene_id "GBIG_014242"; transcript_id "GBI_19367-RA"; Parent "GBI_19367-RA"; gene_name "GBI_19367";
Scaffold314	maker	CDS	870761	870812	.	-	2	gene_id "GBIG_014242"; transcript_id "GBI_19367-RA"; Parent "GBI_19367-RA"; gene_name "GBI_19367";
Scaffold314	maker	CDS	870849	870899	.	-	2	gene_id "GBIG_014242"; transcript_id "GBI_19367-RA"; Parent "GBI_19367-RA"; gene_name "GBI_19367";
Scaffold314	maker	CDS	870920	870998	.	-	0	gene_id "GBIG_014242"; transcript_id "GBI_19367-RA"; Parent "GBI_19367-RA"; gene_name "GBI_19367";
Scaffold314	maker	CDS	871023	871061	.	-	0	gene_id "GBIG_014242"; transcript_id "GBI_19367-RA"; Parent "GBI_19367-RA"; gene_name "GBI_19367";
Scaffold315	StringTie	gene	459429	521564	.	+	.	gene_id "GBIG_014259"; gene_name "GBI_M__0001G_014259"; combined_IDs "GBI_19381,GBI_19382"
Scaffold315	StringTie	transcript	459429	519740	.	+	.	gene_id "GBIG_014259"; transcript_id "GBIG_014259.1"; gene_name "GBI_19382"; oId "STRG.26860.1"; cmp_ref "GBI_19382-RB"; class_code "j"; tss_id "TSS20782";
Scaffold315	StringTie	exon	459429	459625	.	+	.	gene_id "GBIG_014259"; transcript_id "GBIG_014259.1"; exon_number "1";
Scaffold315	StringTie	exon	515342	515417	.	+	.	gene_id "GBIG_014259"; transcript_id "GBIG_014259.1"; exon_number "2";
Scaffold315	StringTie	exon	518359	518607	.	+	.	gene_id "GBIG_014259"; transcript_id "GBIG_014259.1"; exon_number "3";
Scaffold315	StringTie	exon	519594	519740	.	+	.	gene_id "GBIG_014259"; transcript_id "GBIG_014259.1"; exon_number "4";
Scaffold315	AGAT	transcript	459453	467071	.	+	.	gene_id "GBIG_014259"; transcript_id "GBI_19381-RA"; Parent "GBI_19381"; gene_name "GBI_19381";
Scaffold315	maker	exon	459453	459625	.	+	.	gene_id "GBIG_014259"; transcript_id "GBI_19381-RA"; Parent "GBI_19381-RA"; gene_name "GBI_19381";
Scaffold315	maker	exon	466817	467071	.	+	.	gene_id "GBIG_014259"; transcript_id "GBI_19381-RA"; Parent "GBI_19381-RA"; gene_name "GBI_19381";
Scaffold315	maker	CDS	459527	459625	.	+	0	gene_id "GBIG_014259"; transcript_id "GBI_19381-RA"; Parent "GBI_19381-RA"; gene_name "GBI_19381";
Scaffold315	maker	CDS	466817	467071	.	+	0	gene_id "GBIG_014259"; transcript_id "GBI_19381-RA"; Parent "GBI_19381-RA"; gene_name "GBI_19381";
Scaffold315	AGAT	five_prime_UTR	459453	459526	.	+	.	gene_id "GBIG_014259"; transcript_id "GBI_19381-RA"; Parent "GBI_19381-RA"; gene_name "GBI_19381";
Scaffold315	StringTie	transcript	470964	519740	.	+	.	gene_id "GBIG_014259"; transcript_id "GBIG_014259.3"; gene_name "GBI_19382"; oId "STRG.26860.2"; cmp_ref "GBI_19382-RB"; class_code "j"; tss_id "TSS20783";
Scaffold315	StringTie	exon	470964	471037	.	+	.	gene_id "GBIG_014259"; transcript_id "GBIG_014259.3"; exon_number "1";
Scaffold315	StringTie	exon	515342	515417	.	+	.	gene_id "GBIG_014259"; transcript_id "GBIG_014259.3"; exon_number "2";
Scaffold315	StringTie	exon	518359	518607	.	+	.	gene_id "GBIG_014259"; transcript_id "GBIG_014259.3"; exon_number "3";
Scaffold315	StringTie	exon	519594	519740	.	+	.	gene_id "GBIG_014259"; transcript_id "GBIG_014259.3"; exon_number "4";
Scaffold315	AGAT	transcript	509707	521564	.	+	.	gene_id "GBIG_014259"; transcript_id "GBI_19382-RA"; Parent "GBI_19382"; gene_name "GBI_19382";
Scaffold315	maker	exon	509707	509766	.	+	.	gene_id "GBIG_014259"; transcript_id "GBI_19382-RA"; Parent "GBI_19382-RA"; gene_name "GBI_19382";
Scaffold315	maker	exon	515318	515417	.	+	.	gene_id "GBIG_014259"; transcript_id "GBI_19382-RA"; Parent "GBI_19382-RA"; gene_name "GBI_19382";
Scaffold315	maker	exon	518359	518607	.	+	.	gene_id "GBIG_014259"; transcript_id "GBI_19382-RA"; Parent "GBI_19382-RA"; gene_name "GBI_19382";
Scaffold315	maker	exon	519594	521564	.	+	.	gene_id "GBIG_014259"; transcript_id "GBI_19382-RA"; Parent "GBI_19382-RA"; gene_name "GBI_19382";
Scaffold315	maker	CDS	509707	509766	.	+	0	gene_id "GBIG_014259"; transcript_id "GBI_19382-RA"; Parent "GBI_19382-RA"; gene_name "GBI_19382";
Scaffold315	maker	CDS	515318	515417	.	+	0	gene_id "GBIG_014259"; transcript_id "GBI_19382-RA"; Parent "GBI_19382-RA"; gene_name "GBI_19382";
Scaffold315	maker	CDS	518359	518607	.	+	2	gene_id "GBIG_014259"; transcript_id "GBI_19382-RA"; Parent "GBI_19382-RA"; gene_name "GBI_19382";
Scaffold315	maker	CDS	519594	519691	.	+	2	gene_id "GBIG_014259"; transcript_id "GBI_19382-RA"; Parent "GBI_19382-RA"; gene_name "GBI_19382";
Scaffold315	AGAT	three_prime_UTR	519692	521564	.	+	.	gene_id "GBIG_014259"; transcript_id "GBI_19382-RA"; Parent "GBI_19382-RA"; gene_name "GBI_19382";
Scaffold315	AGAT	transcript	509707	521564	.	+	.	gene_id "GBIG_014259"; transcript_id "GBI_19382-RB"; Parent "GBI_19382"; gene_name "GBI_19382";
Scaffold315	maker	exon	509707	509766	.	+	.	gene_id "GBIG_014259"; transcript_id "GBI_19382-RB"; Parent "GBI_19382-RB"; gene_name "GBI_19382"; previous_transcript_id "GBI_19382-RB";
Scaffold315	maker	exon	515342	515417	.	+	.	gene_id "GBIG_014259"; transcript_id "GBI_19382-RB"; Parent "GBI_19382-RB"; gene_name "GBI_19382"; previous_transcript_id "GBI_19382-RB";
Scaffold315	maker	exon	518359	518607	.	+	.	gene_id "GBIG_014259"; transcript_id "GBI_19382-RB"; Parent "GBI_19382-RB"; gene_name "GBI_19382"; previous_transcript_id "GBI_19382-RB";
Scaffold315	maker	exon	519594	521564	.	+	.	gene_id "GBIG_014259"; transcript_id "GBI_19382-RB"; Parent "GBI_19382-RB"; gene_name "GBI_19382"; previous_transcript_id "GBI_19382-RB";
Scaffold315	maker	CDS	509707	509766	.	+	0	gene_id "GBIG_014259"; transcript_id "GBI_19382-RB"; Parent "GBI_19382-RB"; gene_name "GBI_19382"; previous_transcript_id "GBI_19382-RB";
Scaffold315	maker	CDS	515342	515417	.	+	0	gene_id "GBIG_014259"; transcript_id "GBI_19382-RB"; Parent "GBI_19382-RB"; gene_name "GBI_19382"; previous_transcript_id "GBI_19382-RB";
Scaffold315	maker	CDS	518359	518607	.	+	2	gene_id "GBIG_014259"; transcript_id "GBI_19382-RB"; Parent "GBI_19382-RB"; gene_name "GBI_19382"; previous_transcript_id "GBI_19382-RB";
Scaffold315	maker	CDS	519594	519691	.	+	2	gene_id "GBIG_014259"; transcript_id "GBI_19382-RB"; Parent "GBI_19382-RB"; gene_name "GBI_19382"; previous_transcript_id "GBI_19382-RB";
Scaffold315	AGAT	three_prime_UTR	519692	521564	.	+	.	gene_id "GBIG_014259"; transcript_id "GBI_19382-RB"; Parent "GBI_19382-RB"; gene_name "GBI_19382"; previous_transcript_id "GBI_19382-RB";
Scaffold315	StringTie	transcript	512356	519740	.	+	.	gene_id "GBIG_014259"; transcript_id "GBIG_014259.6"; gene_name "GBI_19382"; oId "STRG.26860.4"; cmp_ref "GBI_19382-RB"; class_code "j"; tss_id "TSS20785";
Scaffold315	StringTie	exon	512356	514737	.	+	.	gene_id "GBIG_014259"; transcript_id "GBIG_014259.6"; exon_number "1";
Scaffold315	StringTie	exon	515342	515417	.	+	.	gene_id "GBIG_014259"; transcript_id "GBIG_014259.6"; exon_number "2";
Scaffold315	StringTie	exon	518359	518607	.	+	.	gene_id "GBIG_014259"; transcript_id "GBIG_014259.6"; exon_number "3";
Scaffold315	StringTie	exon	519594	519740	.	+	.	gene_id "GBIG_014259"; transcript_id "GBIG_014259.6"; exon_number "4";
Scaffold317	StringTie	gene	173135	240361	.	+	.	gene_id "GBIG_014309"; gene_name "GBI_M__0001G_014309"; combined_IDs "GBI_19407,GBI_19408"
Scaffold317	AGAT	transcript	173135	178717	.	+	.	gene_id "GBIG_014309"; transcript_id "GBI_19407-RA"; Parent "GBI_19407"; gene_name "GBI_19407";
Scaffold317	maker	exon	173135	173832	.	+	.	gene_id "GBIG_014309"; transcript_id "GBI_19407-RA"; Parent "GBI_19407-RA"; gene_name "GBI_19407";
Scaffold317	maker	exon	176766	176985	.	+	.	gene_id "GBIG_014309"; transcript_id "GBI_19407-RA"; Parent "GBI_19407-RA"; gene_name "GBI_19407";
Scaffold317	maker	exon	178349	178717	.	+	.	gene_id "GBIG_014309"; transcript_id "GBI_19407-RA"; Parent "GBI_19407-RA"; gene_name "GBI_19407";
Scaffold317	maker	CDS	173135	173832	.	+	0	gene_id "GBIG_014309"; transcript_id "GBI_19407-RA"; Parent "GBI_19407-RA"; gene_name "GBI_19407";
Scaffold317	maker	CDS	176766	176985	.	+	1	gene_id "GBIG_014309"; transcript_id "GBI_19407-RA"; Parent "GBI_19407-RA"; gene_name "GBI_19407";
Scaffold317	maker	CDS	178349	178717	.	+	0	gene_id "GBIG_014309"; transcript_id "GBI_19407-RA"; Parent "GBI_19407-RA"; gene_name "GBI_19407";
Scaffold317	StringTie	transcript	173542	240361	.	+	.	gene_id "GBIG_014309"; transcript_id "GBIG_014309.2"; gene_name "GBI_19408"; oId "STRG.26878.1"; cmp_ref "GBI_19408-RB"; class_code "j"; tss_id "TSS20850";
Scaffold317	StringTie	exon	173542	173832	.	+	.	gene_id "GBIG_014309"; transcript_id "GBIG_014309.2"; exon_number "1";
Scaffold317	StringTie	exon	226526	226699	.	+	.	gene_id "GBIG_014309"; transcript_id "GBIG_014309.2"; exon_number "2";
Scaffold317	StringTie	exon	234288	234494	.	+	.	gene_id "GBIG_014309"; transcript_id "GBIG_014309.2"; exon_number "3";
Scaffold317	StringTie	exon	236356	240361	.	+	.	gene_id "GBIG_014309"; transcript_id "GBIG_014309.2"; exon_number "4";
Scaffold317	AGAT	transcript	221463	239534	.	+	.	gene_id "GBIG_014309"; transcript_id "GBI_19408-RA"; Parent "GBI_19408"; gene_name "GBI_19408";
Scaffold317	maker	exon	221463	221580	.	+	.	gene_id "GBIG_014309"; transcript_id "GBI_19408-RA"; Parent "GBI_19408-RA"; gene_name "GBI_19408";
Scaffold317	maker	exon	225821	226092	.	+	.	gene_id "GBIG_014309"; transcript_id "GBI_19408-RA"; Parent "GBI_19408-RA"; gene_name "GBI_19408";
Scaffold317	maker	exon	226492	226699	.	+	.	gene_id "GBIG_014309"; transcript_id "GBI_19408-RA"; Parent "GBI_19408-RA"; gene_name "GBI_19408";
Scaffold317	maker	exon	230819	231047	.	+	.	gene_id "GBIG_014309"; transcript_id "GBI_19408-RA"; Parent "GBI_19408-RA"; gene_name "GBI_19408";
Scaffold317	maker	exon	234060	234216	.	+	.	gene_id "GBIG_014309"; transcript_id "GBI_19408-RA"; Parent "GBI_19408-RA"; gene_name "GBI_19408";
Scaffold317	maker	exon	234288	234494	.	+	.	gene_id "GBIG_014309"; transcript_id "GBI_19408-RA"; Parent "GBI_19408-RA"; gene_name "GBI_19408";
Scaffold317	maker	exon	236356	239534	.	+	.	gene_id "GBIG_014309"; transcript_id "GBI_19408-RA"; Parent "GBI_19408-RA"; gene_name "GBI_19408";
Scaffold317	maker	CDS	221463	221580	.	+	0	gene_id "GBIG_014309"; transcript_id "GBI_19408-RA"; Parent "GBI_19408-RA"; gene_name "GBI_19408";
Scaffold317	maker	CDS	225821	226092	.	+	2	gene_id "GBIG_014309"; transcript_id "GBI_19408-RA"; Parent "GBI_19408-RA"; gene_name "GBI_19408";
Scaffold317	maker	CDS	226492	226699	.	+	0	gene_id "GBIG_014309"; transcript_id "GBI_19408-RA"; Parent "GBI_19408-RA"; gene_name "GBI_19408";
Scaffold317	maker	CDS	230819	231047	.	+	2	gene_id "GBIG_014309"; transcript_id "GBI_19408-RA"; Parent "GBI_19408-RA"; gene_name "GBI_19408";
Scaffold317	maker	CDS	234060	234216	.	+	1	gene_id "GBIG_014309"; transcript_id "GBI_19408-RA"; Parent "GBI_19408-RA"; gene_name "GBI_19408";
Scaffold317	maker	CDS	234288	234494	.	+	0	gene_id "GBIG_014309"; transcript_id "GBI_19408-RA"; Parent "GBI_19408-RA"; gene_name "GBI_19408";
Scaffold317	maker	CDS	236356	236628	.	+	0	gene_id "GBIG_014309"; transcript_id "GBI_19408-RA"; Parent "GBI_19408-RA"; gene_name "GBI_19408";
Scaffold317	AGAT	three_prime_UTR	236629	239534	.	+	.	gene_id "GBIG_014309"; transcript_id "GBI_19408-RA"; Parent "GBI_19408-RA"; gene_name "GBI_19408";
Scaffold317	AGAT	transcript	221463	239534	.	+	.	gene_id "GBIG_014309"; transcript_id "GBI_19408-RB"; Parent "GBI_19408"; gene_name "GBI_19408";
Scaffold317	maker	exon	221463	221580	.	+	.	gene_id "GBIG_014309"; transcript_id "GBI_19408-RB"; Parent "GBI_19408-RB"; gene_name "GBI_19408"; previous_transcript_id "GBI_19408-RB";
Scaffold317	maker	exon	225821	226092	.	+	.	gene_id "GBIG_014309"; transcript_id "GBI_19408-RB"; Parent "GBI_19408-RB"; gene_name "GBI_19408"; previous_transcript_id "GBI_19408-RB";
Scaffold317	maker	exon	226526	226699	.	+	.	gene_id "GBIG_014309"; transcript_id "GBI_19408-RB"; Parent "GBI_19408-RB"; gene_name "GBI_19408"; previous_transcript_id "GBI_19408-RB";
Scaffold317	maker	exon	230731	231047	.	+	.	gene_id "GBIG_014309"; transcript_id "GBI_19408-RB"; Parent "GBI_19408-RB"; gene_name "GBI_19408"; previous_transcript_id "GBI_19408-RB";
Scaffold317	maker	exon	234060	234216	.	+	.	gene_id "GBIG_014309"; transcript_id "GBI_19408-RB"; Parent "GBI_19408-RB"; gene_name "GBI_19408"; previous_transcript_id "GBI_19408-RB";
Scaffold317	maker	exon	234288	234494	.	+	.	gene_id "GBIG_014309"; transcript_id "GBI_19408-RB"; Parent "GBI_19408-RB"; gene_name "GBI_19408"; previous_transcript_id "GBI_19408-RB";
Scaffold317	maker	exon	236356	239534	.	+	.	gene_id "GBIG_014309"; transcript_id "GBI_19408-RB"; Parent "GBI_19408-RB"; gene_name "GBI_19408"; previous_transcript_id "GBI_19408-RB";
Scaffold317	maker	CDS	221463	221580	.	+	0	gene_id "GBIG_014309"; transcript_id "GBI_19408-RB"; Parent "GBI_19408-RB"; gene_name "GBI_19408"; previous_transcript_id "GBI_19408-RB";
Scaffold317	maker	CDS	225821	226092	.	+	2	gene_id "GBIG_014309"; transcript_id "GBI_19408-RB"; Parent "GBI_19408-RB"; gene_name "GBI_19408"; previous_transcript_id "GBI_19408-RB";
Scaffold317	maker	CDS	226526	226699	.	+	0	gene_id "GBIG_014309"; transcript_id "GBI_19408-RB"; Parent "GBI_19408-RB"; gene_name "GBI_19408"; previous_transcript_id "GBI_19408-RB";
Scaffold317	maker	CDS	230731	231047	.	+	0	gene_id "GBIG_014309"; transcript_id "GBI_19408-RB"; Parent "GBI_19408-RB"; gene_name "GBI_19408"; previous_transcript_id "GBI_19408-RB";
Scaffold317	maker	CDS	234060	234216	.	+	1	gene_id "GBIG_014309"; transcript_id "GBI_19408-RB"; Parent "GBI_19408-RB"; gene_name "GBI_19408"; previous_transcript_id "GBI_19408-RB";
Scaffold317	maker	CDS	234288	234494	.	+	0	gene_id "GBIG_014309"; transcript_id "GBI_19408-RB"; Parent "GBI_19408-RB"; gene_name "GBI_19408"; previous_transcript_id "GBI_19408-RB";
Scaffold317	maker	CDS	236356	236628	.	+	0	gene_id "GBIG_014309"; transcript_id "GBI_19408-RB"; Parent "GBI_19408-RB"; gene_name "GBI_19408"; previous_transcript_id "GBI_19408-RB";
Scaffold317	AGAT	three_prime_UTR	236629	239534	.	+	.	gene_id "GBIG_014309"; transcript_id "GBI_19408-RB"; Parent "GBI_19408-RB"; gene_name "GBI_19408"; previous_transcript_id "GBI_19408-RB";
Scaffold317	StringTie	transcript	233772	240361	.	+	.	gene_id "GBIG_014309"; transcript_id "GBIG_014309.5"; gene_name "GBI_19408"; oId "STRG.26878.2"; cmp_ref "GBI_19408-RB"; class_code "j"; tss_id "TSS20851";
Scaffold317	StringTie	exon	233772	234216	.	+	.	gene_id "GBIG_014309"; transcript_id "GBIG_014309.5"; exon_number "1";
Scaffold317	StringTie	exon	234288	234494	.	+	.	gene_id "GBIG_014309"; transcript_id "GBIG_014309.5"; exon_number "2";
Scaffold317	StringTie	exon	236356	240361	.	+	.	gene_id "GBIG_014309"; transcript_id "GBIG_014309.5"; exon_number "3";
Scaffold317	StringTie	gene	659122	782517	.	-	.	gene_id "GBIG_014331"; gene_name "GBI_M__0001G_014331"; combined_IDs "GBI_19422,GBI_19423"
Scaffold317	AGAT	transcript	659122	689064	.	-	.	gene_id "GBIG_014331"; transcript_id "GBI_19422-RA"; Parent "GBI_19422"; gene_name "GBI_19422";
Scaffold317	maker	exon	659122	660396	.	-	.	gene_id "GBIG_014331"; transcript_id "GBI_19422-RA"; Parent "GBI_19422-RA"; gene_name "GBI_19422";
Scaffold317	maker	exon	662917	663065	.	-	.	gene_id "GBIG_014331"; transcript_id "GBI_19422-RA"; Parent "GBI_19422-RA"; gene_name "GBI_19422";
Scaffold317	maker	exon	666520	666730	.	-	.	gene_id "GBIG_014331"; transcript_id "GBI_19422-RA"; Parent "GBI_19422-RA"; gene_name "GBI_19422";
Scaffold317	maker	exon	669782	669925	.	-	.	gene_id "GBIG_014331"; transcript_id "GBI_19422-RA"; Parent "GBI_19422-RA"; gene_name "GBI_19422";
Scaffold317	maker	exon	675293	675491	.	-	.	gene_id "GBIG_014331"; transcript_id "GBI_19422-RA"; Parent "GBI_19422-RA"; gene_name "GBI_19422";
Scaffold317	maker	exon	677625	677872	.	-	.	gene_id "GBIG_014331"; transcript_id "GBI_19422-RA"; Parent "GBI_19422-RA"; gene_name "GBI_19422";
Scaffold317	maker	exon	689035	689064	.	-	.	gene_id "GBIG_014331"; transcript_id "GBI_19422-RA"; Parent "GBI_19422-RA"; gene_name "GBI_19422";
Scaffold317	maker	CDS	660127	660396	.	-	0	gene_id "GBIG_014331"; transcript_id "GBI_19422-RA"; Parent "GBI_19422-RA"; gene_name "GBI_19422";
Scaffold317	maker	CDS	662917	663065	.	-	2	gene_id "GBIG_014331"; transcript_id "GBI_19422-RA"; Parent "GBI_19422-RA"; gene_name "GBI_19422";
Scaffold317	maker	CDS	666520	666730	.	-	0	gene_id "GBIG_014331"; transcript_id "GBI_19422-RA"; Parent "GBI_19422-RA"; gene_name "GBI_19422";
Scaffold317	maker	CDS	669782	669925	.	-	0	gene_id "GBIG_014331"; transcript_id "GBI_19422-RA"; Parent "GBI_19422-RA"; gene_name "GBI_19422";
Scaffold317	maker	CDS	675293	675491	.	-	1	gene_id "GBIG_014331"; transcript_id "GBI_19422-RA"; Parent "GBI_19422-RA"; gene_name "GBI_19422";
Scaffold317	maker	CDS	677625	677872	.	-	0	gene_id "GBIG_014331"; transcript_id "GBI_19422-RA"; Parent "GBI_19422-RA"; gene_name "GBI_19422";
Scaffold317	maker	CDS	689035	689064	.	-	0	gene_id "GBIG_014331"; transcript_id "GBI_19422-RA"; Parent "GBI_19422-RA"; gene_name "GBI_19422";
Scaffold317	AGAT	three_prime_UTR	659122	660126	.	-	.	gene_id "GBIG_014331"; transcript_id "GBI_19422-RA"; Parent "GBI_19422-RA"; gene_name "GBI_19422";
Scaffold317	StringTie	transcript	659136	778172	.	-	.	gene_id "GBIG_014331"; transcript_id "GBIG_014331.2"; gene_name "GBI_19422"; oId "STRG.26897.3"; cmp_ref "GBI_19422-RA"; class_code "n"; tss_id "TSS20888";
Scaffold317	StringTie	exon	659136	670062	.	-	.	gene_id "GBIG_014331"; transcript_id "GBIG_014331.2"; exon_number "1";
Scaffold317	StringTie	exon	675225	675491	.	-	.	gene_id "GBIG_014331"; transcript_id "GBIG_014331.2"; exon_number "2";
Scaffold317	StringTie	exon	677625	677872	.	-	.	gene_id "GBIG_014331"; transcript_id "GBIG_014331.2"; exon_number "3";
Scaffold317	StringTie	exon	777896	778172	.	-	.	gene_id "GBIG_014331"; transcript_id "GBIG_014331.2"; exon_number "4";
Scaffold317	StringTie	transcript	659136	778172	.	-	.	gene_id "GBIG_014331"; transcript_id "GBIG_014331.3"; gene_name "GBI_19422"; oId "STRG.26897.4"; cmp_ref "GBI_19422-RA"; class_code "n"; tss_id "TSS20888";
Scaffold317	StringTie	exon	659136	666730	.	-	.	gene_id "GBIG_014331"; transcript_id "GBIG_014331.3"; exon_number "1";
Scaffold317	StringTie	exon	669782	670062	.	-	.	gene_id "GBIG_014331"; transcript_id "GBIG_014331.3"; exon_number "2";
Scaffold317	StringTie	exon	675225	675491	.	-	.	gene_id "GBIG_014331"; transcript_id "GBIG_014331.3"; exon_number "3";
Scaffold317	StringTie	exon	677625	677872	.	-	.	gene_id "GBIG_014331"; transcript_id "GBIG_014331.3"; exon_number "4";
Scaffold317	StringTie	exon	777896	778172	.	-	.	gene_id "GBIG_014331"; transcript_id "GBIG_014331.3"; exon_number "5";
Scaffold317	StringTie	transcript	659136	778172	.	-	.	gene_id "GBIG_014331"; transcript_id "GBIG_014331.4"; gene_name "GBI_19422"; oId "STRG.26897.2"; cmp_ref "GBI_19422-RA"; class_code "n"; tss_id "TSS20888";
Scaffold317	StringTie	exon	659136	663065	.	-	.	gene_id "GBIG_014331"; transcript_id "GBIG_014331.4"; exon_number "1";
Scaffold317	StringTie	exon	666520	666730	.	-	.	gene_id "GBIG_014331"; transcript_id "GBIG_014331.4"; exon_number "2";
Scaffold317	StringTie	exon	669782	670062	.	-	.	gene_id "GBIG_014331"; transcript_id "GBIG_014331.4"; exon_number "3";
Scaffold317	StringTie	exon	675225	675491	.	-	.	gene_id "GBIG_014331"; transcript_id "GBIG_014331.4"; exon_number "4";
Scaffold317	StringTie	exon	677625	677872	.	-	.	gene_id "GBIG_014331"; transcript_id "GBIG_014331.4"; exon_number "5";
Scaffold317	StringTie	exon	777896	778172	.	-	.	gene_id "GBIG_014331"; transcript_id "GBIG_014331.4"; exon_number "6";
Scaffold317	StringTie	transcript	659136	778172	.	-	.	gene_id "GBIG_014331"; transcript_id "GBIG_014331.5"; gene_name "GBI_19422"; oId "STRG.26897.1"; cmp_ref "GBI_19422-RA"; class_code "j"; tss_id "TSS20888";
Scaffold317	StringTie	exon	659136	660396	.	-	.	gene_id "GBIG_014331"; transcript_id "GBIG_014331.5"; exon_number "1";
Scaffold317	StringTie	exon	662917	663065	.	-	.	gene_id "GBIG_014331"; transcript_id "GBIG_014331.5"; exon_number "2";
Scaffold317	StringTie	exon	666520	666730	.	-	.	gene_id "GBIG_014331"; transcript_id "GBIG_014331.5"; exon_number "3";
Scaffold317	StringTie	exon	669782	670062	.	-	.	gene_id "GBIG_014331"; transcript_id "GBIG_014331.5"; exon_number "4";
Scaffold317	StringTie	exon	675225	675491	.	-	.	gene_id "GBIG_014331"; transcript_id "GBIG_014331.5"; exon_number "5";
Scaffold317	StringTie	exon	677625	677872	.	-	.	gene_id "GBIG_014331"; transcript_id "GBIG_014331.5"; exon_number "6";
Scaffold317	StringTie	exon	777896	778172	.	-	.	gene_id "GBIG_014331"; transcript_id "GBIG_014331.5"; exon_number "7";
Scaffold317	AGAT	transcript	761083	782517	.	-	.	gene_id "GBIG_014331"; transcript_id "GBI_19423-RA"; Parent "GBI_19423"; gene_name "GBI_19423";
Scaffold317	maker	exon	761083	761234	.	-	.	gene_id "GBIG_014331"; transcript_id "GBI_19423-RA"; Parent "GBI_19423-RA"; gene_name "GBI_19423";
Scaffold317	maker	exon	771750	772056	.	-	.	gene_id "GBIG_014331"; transcript_id "GBI_19423-RA"; Parent "GBI_19423-RA"; gene_name "GBI_19423";
Scaffold317	maker	exon	777896	778171	.	-	.	gene_id "GBIG_014331"; transcript_id "GBI_19423-RA"; Parent "GBI_19423-RA"; gene_name "GBI_19423";
Scaffold317	maker	exon	782512	782517	.	-	.	gene_id "GBIG_014331"; transcript_id "GBI_19423-RA"; Parent "GBI_19423-RA"; gene_name "GBI_19423";
Scaffold317	maker	CDS	761083	761234	.	-	2	gene_id "GBIG_014331"; transcript_id "GBI_19423-RA"; Parent "GBI_19423-RA"; gene_name "GBI_19423";
Scaffold317	maker	CDS	771750	772056	.	-	0	gene_id "GBIG_014331"; transcript_id "GBI_19423-RA"; Parent "GBI_19423-RA"; gene_name "GBI_19423";
Scaffold317	maker	CDS	777896	778171	.	-	0	gene_id "GBIG_014331"; transcript_id "GBI_19423-RA"; Parent "GBI_19423-RA"; gene_name "GBI_19423";
Scaffold317	maker	CDS	782512	782517	.	-	0	gene_id "GBIG_014331"; transcript_id "GBI_19423-RA"; Parent "GBI_19423-RA"; gene_name "GBI_19423";
Scaffold318	StringTie	gene	4706	215432	.	+	.	gene_id "GBIG_014339"; gene_name "GBI_M__0001G_014339"; combined_IDs "GBI_19429,GBI_19427,GBI_19428,GBI_19425,GBI_19426"
Scaffold318	AGAT	transcript	4706	19742	.	+	.	gene_id "GBIG_014339"; transcript_id "GBI_19425-RA"; Parent "GBI_19425"; gene_name "GBI_19425";
Scaffold318	maker	exon	4706	4829	.	+	.	gene_id "GBIG_014339"; transcript_id "GBI_19425-RA"; Parent "GBI_19425-RA"; gene_name "GBI_19425";
Scaffold318	maker	exon	5941	6112	.	+	.	gene_id "GBIG_014339"; transcript_id "GBI_19425-RA"; Parent "GBI_19425-RA"; gene_name "GBI_19425";
Scaffold318	maker	exon	7760	7908	.	+	.	gene_id "GBIG_014339"; transcript_id "GBI_19425-RA"; Parent "GBI_19425-RA"; gene_name "GBI_19425";
Scaffold318	maker	exon	8560	8666	.	+	.	gene_id "GBIG_014339"; transcript_id "GBI_19425-RA"; Parent "GBI_19425-RA"; gene_name "GBI_19425";
Scaffold318	maker	exon	16168	17059	.	+	.	gene_id "GBIG_014339"; transcript_id "GBI_19425-RA"; Parent "GBI_19425-RA"; gene_name "GBI_19425";
Scaffold318	maker	exon	17300	19742	.	+	.	gene_id "GBIG_014339"; transcript_id "GBI_19425-RA"; Parent "GBI_19425-RA"; gene_name "GBI_19425";
Scaffold318	maker	CDS	4706	4829	.	+	0	gene_id "GBIG_014339"; transcript_id "GBI_19425-RA"; Parent "GBI_19425-RA"; gene_name "GBI_19425";
Scaffold318	maker	CDS	5941	6112	.	+	2	gene_id "GBIG_014339"; transcript_id "GBI_19425-RA"; Parent "GBI_19425-RA"; gene_name "GBI_19425";
Scaffold318	maker	CDS	7760	7908	.	+	1	gene_id "GBIG_014339"; transcript_id "GBI_19425-RA"; Parent "GBI_19425-RA"; gene_name "GBI_19425";
Scaffold318	maker	CDS	8560	8666	.	+	2	gene_id "GBIG_014339"; transcript_id "GBI_19425-RA"; Parent "GBI_19425-RA"; gene_name "GBI_19425";
Scaffold318	maker	CDS	16168	16344	.	+	0	gene_id "GBIG_014339"; transcript_id "GBI_19425-RA"; Parent "GBI_19425-RA"; gene_name "GBI_19425";
Scaffold318	AGAT	three_prime_UTR	16345	17059	.	+	.	gene_id "GBIG_014339"; transcript_id "GBI_19425-RA"; Parent "GBI_19425-RA"; gene_name "GBI_19425";
Scaffold318	AGAT	three_prime_UTR	17300	19742	.	+	.	gene_id "GBIG_014339"; transcript_id "GBI_19425-RA"; Parent "GBI_19425-RA"; gene_name "GBI_19425";
Scaffold318	StringTie	transcript	4809	156087	.	+	.	gene_id "GBIG_014339"; transcript_id "GBIG_014339.2"; gene_name "GBI_19427"; oId "STRG.26905.1"; cmp_ref "GBI_19427-RA"; class_code "k"; tss_id "TSS20896";
Scaffold318	StringTie	exon	4809	6112	.	+	.	gene_id "GBIG_014339"; transcript_id "GBIG_014339.2"; exon_number "1";
Scaffold318	StringTie	exon	7760	7908	.	+	.	gene_id "GBIG_014339"; transcript_id "GBIG_014339.2"; exon_number "2";
Scaffold318	StringTie	exon	8560	8666	.	+	.	gene_id "GBIG_014339"; transcript_id "GBIG_014339.2"; exon_number "3";
Scaffold318	StringTie	exon	16168	16329	.	+	.	gene_id "GBIG_014339"; transcript_id "GBIG_014339.2"; exon_number "4";
Scaffold318	StringTie	exon	36341	36513	.	+	.	gene_id "GBIG_014339"; transcript_id "GBIG_014339.2"; exon_number "5";
Scaffold318	StringTie	exon	42895	43086	.	+	.	gene_id "GBIG_014339"; transcript_id "GBIG_014339.2"; exon_number "6";
Scaffold318	StringTie	exon	47109	47269	.	+	.	gene_id "GBIG_014339"; transcript_id "GBIG_014339.2"; exon_number "7";
Scaffold318	StringTie	exon	67887	68083	.	+	.	gene_id "GBIG_014339"; transcript_id "GBIG_014339.2"; exon_number "8";
Scaffold318	StringTie	exon	82441	82692	.	+	.	gene_id "GBIG_014339"; transcript_id "GBIG_014339.2"; exon_number "9";
Scaffold318	StringTie	exon	82768	82967	.	+	.	gene_id "GBIG_014339"; transcript_id "GBIG_014339.2"; exon_number "10";
Scaffold318	StringTie	exon	95733	95827	.	+	.	gene_id "GBIG_014339"; transcript_id "GBIG_014339.2"; exon_number "11";
Scaffold318	StringTie	exon	99883	100124	.	+	.	gene_id "GBIG_014339"; transcript_id "GBIG_014339.2"; exon_number "12";
Scaffold318	StringTie	exon	113423	113621	.	+	.	gene_id "GBIG_014339"; transcript_id "GBIG_014339.2"; exon_number "13";
Scaffold318	StringTie	exon	145052	156087	.	+	.	gene_id "GBIG_014339"; transcript_id "GBIG_014339.2"; exon_number "14";
Scaffold318	StringTie	transcript	4809	214841	.	+	.	gene_id "GBIG_014339"; transcript_id "GBIG_014339.3"; gene_name "GBI_19427"; oId "STRG.26905.3"; cmp_ref "GBI_19427-RA"; class_code "k"; tss_id "TSS20896";
Scaffold318	StringTie	exon	4809	6112	.	+	.	gene_id "GBIG_014339"; transcript_id "GBIG_014339.3"; exon_number "1";
Scaffold318	StringTie	exon	7760	7908	.	+	.	gene_id "GBIG_014339"; transcript_id "GBIG_014339.3"; exon_number "2";
Scaffold318	StringTie	exon	8560	8666	.	+	.	gene_id "GBIG_014339"; transcript_id "GBIG_014339.3"; exon_number "3";
Scaffold318	StringTie	exon	16168	16329	.	+	.	gene_id "GBIG_014339"; transcript_id "GBIG_014339.3"; exon_number "4";
Scaffold318	StringTie	exon	36341	36513	.	+	.	gene_id "GBIG_014339"; transcript_id "GBIG_014339.3"; exon_number "5";
Scaffold318	StringTie	exon	42895	43086	.	+	.	gene_id "GBIG_014339"; transcript_id "GBIG_014339.3"; exon_number "6";
Scaffold318	StringTie	exon	47109	47269	.	+	.	gene_id "GBIG_014339"; transcript_id "GBIG_014339.3"; exon_number "7";
Scaffold318	StringTie	exon	67887	68083	.	+	.	gene_id "GBIG_014339"; transcript_id "GBIG_014339.3"; exon_number "8";
Scaffold318	StringTie	exon	82441	82692	.	+	.	gene_id "GBIG_014339"; transcript_id "GBIG_014339.3"; exon_number "9";
Scaffold318	StringTie	exon	82768	82967	.	+	.	gene_id "GBIG_014339"; transcript_id "GBIG_014339.3"; exon_number "10";
Scaffold318	StringTie	exon	95733	95827	.	+	.	gene_id "GBIG_014339"; transcript_id "GBIG_014339.3"; exon_number "11";
Scaffold318	StringTie	exon	99883	100124	.	+	.	gene_id "GBIG_014339"; transcript_id "GBIG_014339.3"; exon_number "12";
Scaffold318	StringTie	exon	113423	113621	.	+	.	gene_id "GBIG_014339"; transcript_id "GBIG_014339.3"; exon_number "13";
Scaffold318	StringTie	exon	214244	214841	.	+	.	gene_id "GBIG_014339"; transcript_id "GBIG_014339.3"; exon_number "14";
Scaffold318	StringTie	transcript	4809	20934	.	+	.	gene_id "GBIG_014339"; transcript_id "GBIG_014339.4"; gene_name "GBI_19425"; oId "STRG.26905.6"; cmp_ref "GBI_19425-RA"; class_code "j"; tss_id "TSS20896";
Scaffold318	StringTie	exon	4809	5574	.	+	.	gene_id "GBIG_014339"; transcript_id "GBIG_014339.4"; exon_number "1";
Scaffold318	StringTie	exon	5850	6112	.	+	.	gene_id "GBIG_014339"; transcript_id "GBIG_014339.4"; exon_number "2";
Scaffold318	StringTie	exon	7760	7908	.	+	.	gene_id "GBIG_014339"; transcript_id "GBIG_014339.4"; exon_number "3";
Scaffold318	StringTie	exon	8560	8666	.	+	.	gene_id "GBIG_014339"; transcript_id "GBIG_014339.4"; exon_number "4";
Scaffold318	StringTie	exon	16168	16329	.	+	.	gene_id "GBIG_014339"; transcript_id "GBIG_014339.4"; exon_number "5";
Scaffold318	StringTie	exon	16978	17059	.	+	.	gene_id "GBIG_014339"; transcript_id "GBIG_014339.4"; exon_number "6";
Scaffold318	StringTie	exon	17300	20934	.	+	.	gene_id "GBIG_014339"; transcript_id "GBIG_014339.4"; exon_number "7";
Scaffold318	StringTie	transcript	4809	20934	.	+	.	gene_id "GBIG_014339"; transcript_id "GBIG_014339.5"; gene_name "GBI_19425"; oId "STRG.26905.7"; cmp_ref "GBI_19425-RA"; class_code "n"; tss_id "TSS20896";
Scaffold318	StringTie	exon	4809	5431	.	+	.	gene_id "GBIG_014339"; transcript_id "GBIG_014339.5"; exon_number "1";
Scaffold318	StringTie	exon	5850	6112	.	+	.	gene_id "GBIG_014339"; transcript_id "GBIG_014339.5"; exon_number "2";
Scaffold318	StringTie	exon	7760	7908	.	+	.	gene_id "GBIG_014339"; transcript_id "GBIG_014339.5"; exon_number "3";
Scaffold318	StringTie	exon	8560	8666	.	+	.	gene_id "GBIG_014339"; transcript_id "GBIG_014339.5"; exon_number "4";
Scaffold318	StringTie	exon	16168	16329	.	+	.	gene_id "GBIG_014339"; transcript_id "GBIG_014339.5"; exon_number "5";
Scaffold318	StringTie	exon	16978	20934	.	+	.	gene_id "GBIG_014339"; transcript_id "GBIG_014339.5"; exon_number "6";
Scaffold318	StringTie	transcript	4809	20934	.	+	.	gene_id "GBIG_014339"; transcript_id "GBIG_014339.6"; gene_name "GBI_19425"; oId "STRG.26905.5"; cmp_ref "GBI_19425-RA"; class_code "n"; tss_id "TSS20896";
Scaffold318	StringTie	exon	4809	6112	.	+	.	gene_id "GBIG_014339"; transcript_id "GBIG_014339.6"; exon_number "1";
Scaffold318	StringTie	exon	7760	7908	.	+	.	gene_id "GBIG_014339"; transcript_id "GBIG_014339.6"; exon_number "2";
Scaffold318	StringTie	exon	8560	8666	.	+	.	gene_id "GBIG_014339"; transcript_id "GBIG_014339.6"; exon_number "3";
Scaffold318	StringTie	exon	16168	16329	.	+	.	gene_id "GBIG_014339"; transcript_id "GBIG_014339.6"; exon_number "4";
Scaffold318	StringTie	exon	16978	20934	.	+	.	gene_id "GBIG_014339"; transcript_id "GBIG_014339.6"; exon_number "5";
Scaffold318	StringTie	transcript	4809	20934	.	+	.	gene_id "GBIG_014339"; transcript_id "GBIG_014339.7"; gene_name "GBI_19425"; oId "STRG.26905.2"; cmp_ref "GBI_19425-RA"; class_code "m"; tss_id "TSS20896";
Scaffold318	StringTie	exon	4809	6112	.	+	.	gene_id "GBIG_014339"; transcript_id "GBIG_014339.7"; exon_number "1";
Scaffold318	StringTie	exon	7760	7908	.	+	.	gene_id "GBIG_014339"; transcript_id "GBIG_014339.7"; exon_number "2";
Scaffold318	StringTie	exon	8560	8666	.	+	.	gene_id "GBIG_014339"; transcript_id "GBIG_014339.7"; exon_number "3";
Scaffold318	StringTie	exon	16168	20934	.	+	.	gene_id "GBIG_014339"; transcript_id "GBIG_014339.7"; exon_number "4";
Scaffold318	StringTie	transcript	4809	47268	.	+	.	gene_id "GBIG_014339"; transcript_id "GBIG_014339.8"; gene_name "GBI_19425"; oId "STRG.26905.4"; cmp_ref "GBI_19425-RA"; class_code "j"; tss_id "TSS20896";
Scaffold318	StringTie	exon	4809	5574	.	+	.	gene_id "GBIG_014339"; transcript_id "GBIG_014339.8"; exon_number "1";
Scaffold318	StringTie	exon	5850	6112	.	+	.	gene_id "GBIG_014339"; transcript_id "GBIG_014339.8"; exon_number "2";
Scaffold318	StringTie	exon	7760	7908	.	+	.	gene_id "GBIG_014339"; transcript_id "GBIG_014339.8"; exon_number "3";
Scaffold318	StringTie	exon	8560	8666	.	+	.	gene_id "GBIG_014339"; transcript_id "GBIG_014339.8"; exon_number "4";
Scaffold318	StringTie	exon	16168	16329	.	+	.	gene_id "GBIG_014339"; transcript_id "GBIG_014339.8"; exon_number "5";
Scaffold318	StringTie	exon	36341	36513	.	+	.	gene_id "GBIG_014339"; transcript_id "GBIG_014339.8"; exon_number "6";
Scaffold318	StringTie	exon	42895	43086	.	+	.	gene_id "GBIG_014339"; transcript_id "GBIG_014339.8"; exon_number "7";
Scaffold318	StringTie	exon	47109	47268	.	+	.	gene_id "GBIG_014339"; transcript_id "GBIG_014339.8"; exon_number "8";
Scaffold318	AGAT	transcript	40497	47268	.	+	.	gene_id "GBIG_014339"; transcript_id "GBI_19426-RA"; Parent "GBI_19426"; gene_name "GBI_19426";
Scaffold318	maker	exon	40497	40516	.	+	.	gene_id "GBIG_014339"; transcript_id "GBI_19426-RA"; Parent "GBI_19426-RA"; gene_name "GBI_19426";
Scaffold318	maker	exon	42895	43086	.	+	.	gene_id "GBIG_014339"; transcript_id "GBI_19426-RA"; Parent "GBI_19426-RA"; gene_name "GBI_19426";
Scaffold318	maker	exon	47109	47268	.	+	.	gene_id "GBIG_014339"; transcript_id "GBI_19426-RA"; Parent "GBI_19426-RA"; gene_name "GBI_19426";
Scaffold318	maker	CDS	40497	40516	.	+	0	gene_id "GBIG_014339"; transcript_id "GBI_19426-RA"; Parent "GBI_19426-RA"; gene_name "GBI_19426";
Scaffold318	maker	CDS	42895	43086	.	+	1	gene_id "GBIG_014339"; transcript_id "GBI_19426-RA"; Parent "GBI_19426-RA"; gene_name "GBI_19426";
Scaffold318	maker	CDS	47109	47268	.	+	1	gene_id "GBIG_014339"; transcript_id "GBI_19426-RA"; Parent "GBI_19426-RA"; gene_name "GBI_19426";
Scaffold318	StringTie	transcript	50837	156087	.	+	.	gene_id "GBIG_014339"; transcript_id "GBIG_014339.10"; gene_name "GBI_19427"; oId "STRG.26905.8"; cmp_ref "GBI_19427-RA"; class_code "k"; tss_id "TSS20897";
Scaffold318	StringTie	exon	50837	50878	.	+	.	gene_id "GBIG_014339"; transcript_id "GBIG_014339.10"; exon_number "1";
Scaffold318	StringTie	exon	67887	68083	.	+	.	gene_id "GBIG_014339"; transcript_id "GBIG_014339.10"; exon_number "2";
Scaffold318	StringTie	exon	82441	82692	.	+	.	gene_id "GBIG_014339"; transcript_id "GBIG_014339.10"; exon_number "3";
Scaffold318	StringTie	exon	82768	82967	.	+	.	gene_id "GBIG_014339"; transcript_id "GBIG_014339.10"; exon_number "4";
Scaffold318	StringTie	exon	95733	95827	.	+	.	gene_id "GBIG_014339"; transcript_id "GBIG_014339.10"; exon_number "5";
Scaffold318	StringTie	exon	99883	100124	.	+	.	gene_id "GBIG_014339"; transcript_id "GBIG_014339.10"; exon_number "6";
Scaffold318	StringTie	exon	113423	113621	.	+	.	gene_id "GBIG_014339"; transcript_id "GBIG_014339.10"; exon_number "7";
Scaffold318	StringTie	exon	114757	114864	.	+	.	gene_id "GBIG_014339"; transcript_id "GBIG_014339.10"; exon_number "8";
Scaffold318	StringTie	exon	145052	156087	.	+	.	gene_id "GBIG_014339"; transcript_id "GBIG_014339.10"; exon_number "9";
Scaffold318	StringTie	transcript	50837	215432	.	+	.	gene_id "GBIG_014339"; transcript_id "GBIG_014339.11"; gene_name "GBI_19427"; oId "STRG.26905.9"; cmp_ref "GBI_19427-RA"; class_code "k"; tss_id "TSS20897";
Scaffold318	StringTie	exon	50837	50878	.	+	.	gene_id "GBIG_014339"; transcript_id "GBIG_014339.11"; exon_number "1";
Scaffold318	StringTie	exon	67887	68083	.	+	.	gene_id "GBIG_014339"; transcript_id "GBIG_014339.11"; exon_number "2";
Scaffold318	StringTie	exon	82441	82692	.	+	.	gene_id "GBIG_014339"; transcript_id "GBIG_014339.11"; exon_number "3";
Scaffold318	StringTie	exon	82768	82967	.	+	.	gene_id "GBIG_014339"; transcript_id "GBIG_014339.11"; exon_number "4";
Scaffold318	StringTie	exon	95733	95827	.	+	.	gene_id "GBIG_014339"; transcript_id "GBIG_014339.11"; exon_number "5";
Scaffold318	StringTie	exon	99883	100124	.	+	.	gene_id "GBIG_014339"; transcript_id "GBIG_014339.11"; exon_number "6";
Scaffold318	StringTie	exon	113423	113621	.	+	.	gene_id "GBIG_014339"; transcript_id "GBIG_014339.11"; exon_number "7";
Scaffold318	StringTie	exon	114757	114864	.	+	.	gene_id "GBIG_014339"; transcript_id "GBIG_014339.11"; exon_number "8";
Scaffold318	StringTie	exon	214244	215432	.	+	.	gene_id "GBIG_014339"; transcript_id "GBIG_014339.11"; exon_number "9";
Scaffold318	AGAT	transcript	67889	100121	.	+	.	gene_id "GBIG_014339"; transcript_id "GBI_19427-RA"; Parent "GBI_19427"; gene_name "GBI_19427";
Scaffold318	maker	exon	67889	68083	.	+	.	gene_id "GBIG_014339"; transcript_id "GBI_19427-RA"; Parent "GBI_19427-RA"; gene_name "GBI_19427";
Scaffold318	maker	exon	82441	82692	.	+	.	gene_id "GBIG_014339"; transcript_id "GBI_19427-RA"; Parent "GBI_19427-RA"; gene_name "GBI_19427";
Scaffold318	maker	exon	82768	82967	.	+	.	gene_id "GBIG_014339"; transcript_id "GBI_19427-RA"; Parent "GBI_19427-RA"; gene_name "GBI_19427";
Scaffold318	maker	exon	95733	95827	.	+	.	gene_id "GBIG_014339"; transcript_id "GBI_19427-RA"; Parent "GBI_19427-RA"; gene_name "GBI_19427";
Scaffold318	maker	exon	99883	100121	.	+	.	gene_id "GBIG_014339"; transcript_id "GBI_19427-RA"; Parent "GBI_19427-RA"; gene_name "GBI_19427";
Scaffold318	maker	CDS	67889	68083	.	+	0	gene_id "GBIG_014339"; transcript_id "GBI_19427-RA"; Parent "GBI_19427-RA"; gene_name "GBI_19427";
Scaffold318	maker	CDS	82441	82692	.	+	0	gene_id "GBIG_014339"; transcript_id "GBI_19427-RA"; Parent "GBI_19427-RA"; gene_name "GBI_19427";
Scaffold318	maker	CDS	82768	82967	.	+	0	gene_id "GBIG_014339"; transcript_id "GBI_19427-RA"; Parent "GBI_19427-RA"; gene_name "GBI_19427";
Scaffold318	maker	CDS	95733	95827	.	+	1	gene_id "GBIG_014339"; transcript_id "GBI_19427-RA"; Parent "GBI_19427-RA"; gene_name "GBI_19427";
Scaffold318	maker	CDS	99883	100121	.	+	2	gene_id "GBIG_014339"; transcript_id "GBI_19427-RA"; Parent "GBI_19427-RA"; gene_name "GBI_19427";
Scaffold318	AGAT	transcript	113423	115078	.	+	.	gene_id "GBIG_014339"; transcript_id "GBI_19428-RA"; Parent "GBI_19428"; gene_name "GBI_19428";
Scaffold318	maker	exon	113423	113621	.	+	.	gene_id "GBIG_014339"; transcript_id "GBI_19428-RA"; Parent "GBI_19428-RA"; gene_name "GBI_19428";
Scaffold318	maker	exon	114757	115078	.	+	.	gene_id "GBIG_014339"; transcript_id "GBI_19428-RA"; Parent "GBI_19428-RA"; gene_name "GBI_19428";
Scaffold318	maker	CDS	113423	113621	.	+	0	gene_id "GBIG_014339"; transcript_id "GBI_19428-RA"; Parent "GBI_19428-RA"; gene_name "GBI_19428";
Scaffold318	maker	CDS	114757	114896	.	+	2	gene_id "GBIG_014339"; transcript_id "GBI_19428-RA"; Parent "GBI_19428-RA"; gene_name "GBI_19428";
Scaffold318	AGAT	three_prime_UTR	114897	115078	.	+	.	gene_id "GBIG_014339"; transcript_id "GBI_19428-RA"; Parent "GBI_19428-RA"; gene_name "GBI_19428";
Scaffold318	AGAT	transcript	139093	148353	.	+	.	gene_id "GBIG_014339"; transcript_id "GBI_19429-RA"; Parent "GBI_19429"; gene_name "GBI_19429";
Scaffold318	maker	exon	139093	139162	.	+	.	gene_id "GBIG_014339"; transcript_id "GBI_19429-RA"; Parent "GBI_19429-RA"; gene_name "GBI_19429";
Scaffold318	maker	exon	145052	148353	.	+	.	gene_id "GBIG_014339"; transcript_id "GBI_19429-RA"; Parent "GBI_19429-RA"; gene_name "GBI_19429";
Scaffold318	maker	CDS	139093	139162	.	+	0	gene_id "GBIG_014339"; transcript_id "GBI_19429-RA"; Parent "GBI_19429-RA"; gene_name "GBI_19429";
Scaffold318	maker	CDS	145052	146157	.	+	2	gene_id "GBIG_014339"; transcript_id "GBI_19429-RA"; Parent "GBI_19429-RA"; gene_name "GBI_19429";
Scaffold318	AGAT	three_prime_UTR	146158	148353	.	+	.	gene_id "GBIG_014339"; transcript_id "GBI_19429-RA"; Parent "GBI_19429-RA"; gene_name "GBI_19429";
Scaffold319	StringTie	gene	485751	563426	.	+	.	gene_id "GBIG_014364"; gene_name "GBI_M__0001G_014364"; combined_IDs "GBI_19451,GBI_19452"
Scaffold319	AGAT	transcript	485751	505267	.	+	.	gene_id "GBIG_014364"; transcript_id "GBI_19451-RA"; Parent "GBI_19451"; gene_name "GBI_19451";
Scaffold319	maker	exon	485751	485821	.	+	.	gene_id "GBIG_014364"; transcript_id "GBI_19451-RA"; Parent "GBI_19451-RA"; gene_name "GBI_19451";
Scaffold319	maker	exon	490984	491185	.	+	.	gene_id "GBIG_014364"; transcript_id "GBI_19451-RA"; Parent "GBI_19451-RA"; gene_name "GBI_19451";
Scaffold319	maker	exon	504320	505267	.	+	.	gene_id "GBIG_014364"; transcript_id "GBI_19451-RA"; Parent "GBI_19451-RA"; gene_name "GBI_19451";
Scaffold319	maker	CDS	485751	485821	.	+	0	gene_id "GBIG_014364"; transcript_id "GBI_19451-RA"; Parent "GBI_19451-RA"; gene_name "GBI_19451";
Scaffold319	maker	CDS	490984	491185	.	+	1	gene_id "GBIG_014364"; transcript_id "GBI_19451-RA"; Parent "GBI_19451-RA"; gene_name "GBI_19451";
Scaffold319	maker	CDS	504320	504340	.	+	0	gene_id "GBIG_014364"; transcript_id "GBI_19451-RA"; Parent "GBI_19451-RA"; gene_name "GBI_19451";
Scaffold319	AGAT	three_prime_UTR	504341	505267	.	+	.	gene_id "GBIG_014364"; transcript_id "GBI_19451-RA"; Parent "GBI_19451-RA"; gene_name "GBI_19451";
Scaffold319	StringTie	transcript	503571	535509	.	+	.	gene_id "GBIG_014364"; transcript_id "GBIG_014364.2"; gene_name "GBI_19452"; oId "STRG.26941.2"; cmp_ref "GBI_19452-RB"; class_code "j"; tss_id "TSS20936";
Scaffold319	StringTie	exon	503571	503759	.	+	.	gene_id "GBIG_014364"; transcript_id "GBIG_014364.2"; exon_number "1";
Scaffold319	StringTie	exon	504320	509019	.	+	.	gene_id "GBIG_014364"; transcript_id "GBIG_014364.2"; exon_number "2";
Scaffold319	StringTie	exon	509997	510179	.	+	.	gene_id "GBIG_014364"; transcript_id "GBIG_014364.2"; exon_number "3";
Scaffold319	StringTie	exon	510444	510696	.	+	.	gene_id "GBIG_014364"; transcript_id "GBIG_014364.2"; exon_number "4";
Scaffold319	StringTie	exon	512810	513066	.	+	.	gene_id "GBIG_014364"; transcript_id "GBIG_014364.2"; exon_number "5";
Scaffold319	StringTie	exon	523649	523763	.	+	.	gene_id "GBIG_014364"; transcript_id "GBIG_014364.2"; exon_number "6";
Scaffold319	StringTie	exon	530165	530343	.	+	.	gene_id "GBIG_014364"; transcript_id "GBIG_014364.2"; exon_number "7";
Scaffold319	StringTie	exon	534808	535509	.	+	.	gene_id "GBIG_014364"; transcript_id "GBIG_014364.2"; exon_number "8";
Scaffold319	StringTie	transcript	503571	563421	.	+	.	gene_id "GBIG_014364"; transcript_id "GBIG_014364.3"; gene_name "GBI_19452"; oId "STRG.26941.1"; cmp_ref "GBI_19452-RA"; class_code "k"; tss_id "TSS20936";
Scaffold319	StringTie	exon	503571	503759	.	+	.	gene_id "GBIG_014364"; transcript_id "GBIG_014364.3"; exon_number "1";
Scaffold319	StringTie	exon	504320	510179	.	+	.	gene_id "GBIG_014364"; transcript_id "GBIG_014364.3"; exon_number "2";
Scaffold319	StringTie	exon	510444	510696	.	+	.	gene_id "GBIG_014364"; transcript_id "GBIG_014364.3"; exon_number "3";
Scaffold319	StringTie	exon	512810	513066	.	+	.	gene_id "GBIG_014364"; transcript_id "GBIG_014364.3"; exon_number "4";
Scaffold319	StringTie	exon	544544	544659	.	+	.	gene_id "GBIG_014364"; transcript_id "GBIG_014364.3"; exon_number "5";
Scaffold319	StringTie	exon	548168	548346	.	+	.	gene_id "GBIG_014364"; transcript_id "GBIG_014364.3"; exon_number "6";
Scaffold319	StringTie	exon	562274	563421	.	+	.	gene_id "GBIG_014364"; transcript_id "GBIG_014364.3"; exon_number "7";
Scaffold319	StringTie	transcript	504199	549468	.	+	.	gene_id "GBIG_014364"; transcript_id "GBIG_014364.4"; gene_name "GBI_19452"; oId "STRG.26941.4"; cmp_ref "GBI_19452-RB"; class_code "j"; tss_id "TSS20937";
Scaffold319	StringTie	exon	504199	507138	.	+	.	gene_id "GBIG_014364"; transcript_id "GBIG_014364.4"; exon_number "1";
Scaffold319	StringTie	exon	510444	510696	.	+	.	gene_id "GBIG_014364"; transcript_id "GBIG_014364.4"; exon_number "2";
Scaffold319	StringTie	exon	512810	513066	.	+	.	gene_id "GBIG_014364"; transcript_id "GBIG_014364.4"; exon_number "3";
Scaffold319	StringTie	exon	523649	523763	.	+	.	gene_id "GBIG_014364"; transcript_id "GBIG_014364.4"; exon_number "4";
Scaffold319	StringTie	exon	530165	530343	.	+	.	gene_id "GBIG_014364"; transcript_id "GBIG_014364.4"; exon_number "5";
Scaffold319	StringTie	exon	534808	535319	.	+	.	gene_id "GBIG_014364"; transcript_id "GBIG_014364.4"; exon_number "6";
Scaffold319	StringTie	exon	543452	543704	.	+	.	gene_id "GBIG_014364"; transcript_id "GBIG_014364.4"; exon_number "7";
Scaffold319	StringTie	exon	544200	544456	.	+	.	gene_id "GBIG_014364"; transcript_id "GBIG_014364.4"; exon_number "8";
Scaffold319	StringTie	exon	544544	544659	.	+	.	gene_id "GBIG_014364"; transcript_id "GBIG_014364.4"; exon_number "9";
Scaffold319	StringTie	exon	548168	548346	.	+	.	gene_id "GBIG_014364"; transcript_id "GBIG_014364.4"; exon_number "10";
Scaffold319	StringTie	exon	548789	549468	.	+	.	gene_id "GBIG_014364"; transcript_id "GBIG_014364.4"; exon_number "11";
Scaffold319	StringTie	transcript	504199	535509	.	+	.	gene_id "GBIG_014364"; transcript_id "GBIG_014364.5"; gene_name "GBI_19452"; oId "STRG.26941.3"; cmp_ref "GBI_19452-RE"; class_code "j"; tss_id "TSS20937";
Scaffold319	StringTie	exon	504199	509784	.	+	.	gene_id "GBIG_014364"; transcript_id "GBIG_014364.5"; exon_number "1";
Scaffold319	StringTie	exon	509917	510179	.	+	.	gene_id "GBIG_014364"; transcript_id "GBIG_014364.5"; exon_number "2";
Scaffold319	StringTie	exon	510444	510696	.	+	.	gene_id "GBIG_014364"; transcript_id "GBIG_014364.5"; exon_number "3";
Scaffold319	StringTie	exon	512810	513066	.	+	.	gene_id "GBIG_014364"; transcript_id "GBIG_014364.5"; exon_number "4";
Scaffold319	StringTie	exon	523649	523763	.	+	.	gene_id "GBIG_014364"; transcript_id "GBIG_014364.5"; exon_number "5";
Scaffold319	StringTie	exon	530165	530343	.	+	.	gene_id "GBIG_014364"; transcript_id "GBIG_014364.5"; exon_number "6";
Scaffold319	StringTie	exon	534808	535509	.	+	.	gene_id "GBIG_014364"; transcript_id "GBIG_014364.5"; exon_number "7";
Scaffold319	AGAT	transcript	509508	563426	.	+	.	gene_id "GBIG_014364"; transcript_id "GBI_19452-RA"; Parent "GBI_19452"; gene_name "GBI_19452";
Scaffold319	maker	exon	509508	510179	.	+	.	gene_id "GBIG_014364"; transcript_id "GBI_19452-RA"; Parent "GBI_19452-RA"; gene_name "GBI_19452";
Scaffold319	maker	exon	510444	510696	.	+	.	gene_id "GBIG_014364"; transcript_id "GBI_19452-RA"; Parent "GBI_19452-RA"; gene_name "GBI_19452";
Scaffold319	maker	exon	512810	513066	.	+	.	gene_id "GBIG_014364"; transcript_id "GBI_19452-RA"; Parent "GBI_19452-RA"; gene_name "GBI_19452";
Scaffold319	maker	exon	544544	544659	.	+	.	gene_id "GBIG_014364"; transcript_id "GBI_19452-RA"; Parent "GBI_19452-RA"; gene_name "GBI_19452";
Scaffold319	maker	exon	548168	548346	.	+	.	gene_id "GBIG_014364"; transcript_id "GBI_19452-RA"; Parent "GBI_19452-RA"; gene_name "GBI_19452";
Scaffold319	maker	exon	562274	563426	.	+	.	gene_id "GBIG_014364"; transcript_id "GBI_19452-RA"; Parent "GBI_19452-RA"; gene_name "GBI_19452";
Scaffold319	maker	CDS	509964	510179	.	+	0	gene_id "GBIG_014364"; transcript_id "GBI_19452-RA"; Parent "GBI_19452-RA"; gene_name "GBI_19452";
Scaffold319	maker	CDS	510444	510696	.	+	0	gene_id "GBIG_014364"; transcript_id "GBI_19452-RA"; Parent "GBI_19452-RA"; gene_name "GBI_19452";
Scaffold319	maker	CDS	512810	513066	.	+	2	gene_id "GBIG_014364"; transcript_id "GBI_19452-RA"; Parent "GBI_19452-RA"; gene_name "GBI_19452";
Scaffold319	maker	CDS	544544	544659	.	+	0	gene_id "GBIG_014364"; transcript_id "GBI_19452-RA"; Parent "GBI_19452-RA"; gene_name "GBI_19452";
Scaffold319	maker	CDS	548168	548346	.	+	1	gene_id "GBIG_014364"; transcript_id "GBI_19452-RA"; Parent "GBI_19452-RA"; gene_name "GBI_19452";
Scaffold319	maker	CDS	562274	562788	.	+	2	gene_id "GBIG_014364"; transcript_id "GBI_19452-RA"; Parent "GBI_19452-RA"; gene_name "GBI_19452";
Scaffold319	AGAT	five_prime_UTR	509508	509963	.	+	.	gene_id "GBIG_014364"; transcript_id "GBI_19452-RA"; Parent "GBI_19452-RA"; gene_name "GBI_19452";
Scaffold319	AGAT	three_prime_UTR	562789	563426	.	+	.	gene_id "GBIG_014364"; transcript_id "GBI_19452-RA"; Parent "GBI_19452-RA"; gene_name "GBI_19452";
Scaffold319	AGAT	transcript	509508	563426	.	+	.	gene_id "GBIG_014364"; transcript_id "GBI_19452-RB"; Parent "GBI_19452"; gene_name "GBI_19452";
Scaffold319	maker	exon	509508	510179	.	+	.	gene_id "GBIG_014364"; transcript_id "GBI_19452-RB"; Parent "GBI_19452-RB"; gene_name "GBI_19452"; previous_transcript_id "GBI_19452-RB";
Scaffold319	maker	exon	510444	510696	.	+	.	gene_id "GBIG_014364"; transcript_id "GBI_19452-RB"; Parent "GBI_19452-RB"; gene_name "GBI_19452"; previous_transcript_id "GBI_19452-RB";
Scaffold319	maker	exon	512810	513066	.	+	.	gene_id "GBIG_014364"; transcript_id "GBI_19452-RB"; Parent "GBI_19452-RB"; gene_name "GBI_19452"; previous_transcript_id "GBI_19452-RB";
Scaffold319	maker	exon	523649	523707	.	+	.	gene_id "GBIG_014364"; transcript_id "GBI_19452-RB"; Parent "GBI_19452-RB"; gene_name "GBI_19452"; previous_transcript_id "GBI_19452-RB";
Scaffold319	maker	exon	530165	530343	.	+	.	gene_id "GBIG_014364"; transcript_id "GBI_19452-RB"; Parent "GBI_19452-RB"; gene_name "GBI_19452"; previous_transcript_id "GBI_19452-RB";
Scaffold319	maker	exon	534808	535319	.	+	.	gene_id "GBIG_014364"; transcript_id "GBI_19452-RB"; Parent "GBI_19452-RB"; gene_name "GBI_19452"; previous_transcript_id "GBI_19452-RB";
Scaffold319	maker	exon	543001	543180	.	+	.	gene_id "GBIG_014364"; transcript_id "GBI_19452-RB"; Parent "GBI_19452-RB"; gene_name "GBI_19452"; previous_transcript_id "GBI_19452-RB";
Scaffold319	maker	exon	543452	543704	.	+	.	gene_id "GBIG_014364"; transcript_id "GBI_19452-RB"; Parent "GBI_19452-RB"; gene_name "GBI_19452"; previous_transcript_id "GBI_19452-RB";
Scaffold319	maker	exon	544200	544456	.	+	.	gene_id "GBIG_014364"; transcript_id "GBI_19452-RB"; Parent "GBI_19452-RB"; gene_name "GBI_19452"; previous_transcript_id "GBI_19452-RB";
Scaffold319	maker	exon	544544	544659	.	+	.	gene_id "GBIG_014364"; transcript_id "GBI_19452-RB"; Parent "GBI_19452-RB"; gene_name "GBI_19452"; previous_transcript_id "GBI_19452-RB";
Scaffold319	maker	exon	548168	548346	.	+	.	gene_id "GBIG_014364"; transcript_id "GBI_19452-RB"; Parent "GBI_19452-RB"; gene_name "GBI_19452"; previous_transcript_id "GBI_19452-RB";
Scaffold319	maker	exon	562274	563426	.	+	.	gene_id "GBIG_014364"; transcript_id "GBI_19452-RB"; Parent "GBI_19452-RB"; gene_name "GBI_19452"; previous_transcript_id "GBI_19452-RB";
Scaffold319	maker	CDS	509964	510179	.	+	0	gene_id "GBIG_014364"; transcript_id "GBI_19452-RB"; Parent "GBI_19452-RB"; gene_name "GBI_19452"; previous_transcript_id "GBI_19452-RB";
Scaffold319	maker	CDS	510444	510696	.	+	0	gene_id "GBIG_014364"; transcript_id "GBI_19452-RB"; Parent "GBI_19452-RB"; gene_name "GBI_19452"; previous_transcript_id "GBI_19452-RB";
Scaffold319	maker	CDS	512810	513066	.	+	2	gene_id "GBIG_014364"; transcript_id "GBI_19452-RB"; Parent "GBI_19452-RB"; gene_name "GBI_19452"; previous_transcript_id "GBI_19452-RB";
Scaffold319	maker	CDS	523649	523707	.	+	0	gene_id "GBIG_014364"; transcript_id "GBI_19452-RB"; Parent "GBI_19452-RB"; gene_name "GBI_19452"; previous_transcript_id "GBI_19452-RB";
Scaffold319	maker	CDS	530165	530343	.	+	1	gene_id "GBIG_014364"; transcript_id "GBI_19452-RB"; Parent "GBI_19452-RB"; gene_name "GBI_19452"; previous_transcript_id "GBI_19452-RB";
Scaffold319	maker	CDS	534808	535319	.	+	2	gene_id "GBIG_014364"; transcript_id "GBI_19452-RB"; Parent "GBI_19452-RB"; gene_name "GBI_19452"; previous_transcript_id "GBI_19452-RB";
Scaffold319	maker	CDS	543001	543180	.	+	0	gene_id "GBIG_014364"; transcript_id "GBI_19452-RB"; Parent "GBI_19452-RB"; gene_name "GBI_19452"; previous_transcript_id "GBI_19452-RB";
Scaffold319	maker	CDS	543452	543704	.	+	0	gene_id "GBIG_014364"; transcript_id "GBI_19452-RB"; Parent "GBI_19452-RB"; gene_name "GBI_19452"; previous_transcript_id "GBI_19452-RB";
Scaffold319	maker	CDS	544200	544456	.	+	2	gene_id "GBIG_014364"; transcript_id "GBI_19452-RB"; Parent "GBI_19452-RB"; gene_name "GBI_19452"; previous_transcript_id "GBI_19452-RB";
Scaffold319	maker	CDS	544544	544659	.	+	0	gene_id "GBIG_014364"; transcript_id "GBI_19452-RB"; Parent "GBI_19452-RB"; gene_name "GBI_19452"; previous_transcript_id "GBI_19452-RB";
Scaffold319	maker	CDS	548168	548346	.	+	1	gene_id "GBIG_014364"; transcript_id "GBI_19452-RB"; Parent "GBI_19452-RB"; gene_name "GBI_19452"; previous_transcript_id "GBI_19452-RB";
Scaffold319	maker	CDS	562274	562788	.	+	2	gene_id "GBIG_014364"; transcript_id "GBI_19452-RB"; Parent "GBI_19452-RB"; gene_name "GBI_19452"; previous_transcript_id "GBI_19452-RB";
Scaffold319	AGAT	five_prime_UTR	509508	509963	.	+	.	gene_id "GBIG_014364"; transcript_id "GBI_19452-RB"; Parent "GBI_19452-RB"; gene_name "GBI_19452"; previous_transcript_id "GBI_19452-RB";
Scaffold319	AGAT	three_prime_UTR	562789	563426	.	+	.	gene_id "GBIG_014364"; transcript_id "GBI_19452-RB"; Parent "GBI_19452-RB"; gene_name "GBI_19452"; previous_transcript_id "GBI_19452-RB";
Scaffold319	AGAT	transcript	509508	563426	.	+	.	gene_id "GBIG_014364"; transcript_id "GBI_19452-RC"; Parent "GBI_19452"; gene_name "GBI_19452";
Scaffold319	maker	exon	509508	510179	.	+	.	gene_id "GBIG_014364"; transcript_id "GBI_19452-RC"; Parent "GBI_19452-RC"; gene_name "GBI_19452"; previous_transcript_id "GBI_19452-RC";
Scaffold319	maker	exon	510444	510696	.	+	.	gene_id "GBIG_014364"; transcript_id "GBI_19452-RC"; Parent "GBI_19452-RC"; gene_name "GBI_19452"; previous_transcript_id "GBI_19452-RC";
Scaffold319	maker	exon	512810	513066	.	+	.	gene_id "GBIG_014364"; transcript_id "GBI_19452-RC"; Parent "GBI_19452-RC"; gene_name "GBI_19452"; previous_transcript_id "GBI_19452-RC";
Scaffold319	maker	exon	523649	523763	.	+	.	gene_id "GBIG_014364"; transcript_id "GBI_19452-RC"; Parent "GBI_19452-RC"; gene_name "GBI_19452"; previous_transcript_id "GBI_19452-RC";
Scaffold319	maker	exon	530165	530308	.	+	.	gene_id "GBIG_014364"; transcript_id "GBI_19452-RC"; Parent "GBI_19452-RC"; gene_name "GBI_19452"; previous_transcript_id "GBI_19452-RC";
Scaffold319	maker	exon	562274	563426	.	+	.	gene_id "GBIG_014364"; transcript_id "GBI_19452-RC"; Parent "GBI_19452-RC"; gene_name "GBI_19452"; previous_transcript_id "GBI_19452-RC";
Scaffold319	maker	CDS	509964	510179	.	+	0	gene_id "GBIG_014364"; transcript_id "GBI_19452-RC"; Parent "GBI_19452-RC"; gene_name "GBI_19452"; previous_transcript_id "GBI_19452-RC";
Scaffold319	maker	CDS	510444	510696	.	+	0	gene_id "GBIG_014364"; transcript_id "GBI_19452-RC"; Parent "GBI_19452-RC"; gene_name "GBI_19452"; previous_transcript_id "GBI_19452-RC";
Scaffold319	maker	CDS	512810	513066	.	+	2	gene_id "GBIG_014364"; transcript_id "GBI_19452-RC"; Parent "GBI_19452-RC"; gene_name "GBI_19452"; previous_transcript_id "GBI_19452-RC";
Scaffold319	maker	CDS	523649	523763	.	+	0	gene_id "GBIG_014364"; transcript_id "GBI_19452-RC"; Parent "GBI_19452-RC"; gene_name "GBI_19452"; previous_transcript_id "GBI_19452-RC";
Scaffold319	maker	CDS	530165	530308	.	+	2	gene_id "GBIG_014364"; transcript_id "GBI_19452-RC"; Parent "GBI_19452-RC"; gene_name "GBI_19452"; previous_transcript_id "GBI_19452-RC";
Scaffold319	maker	CDS	562274	562788	.	+	2	gene_id "GBIG_014364"; transcript_id "GBI_19452-RC"; Parent "GBI_19452-RC"; gene_name "GBI_19452"; previous_transcript_id "GBI_19452-RC";
Scaffold319	AGAT	five_prime_UTR	509508	509963	.	+	.	gene_id "GBIG_014364"; transcript_id "GBI_19452-RC"; Parent "GBI_19452-RC"; gene_name "GBI_19452"; previous_transcript_id "GBI_19452-RC";
Scaffold319	AGAT	three_prime_UTR	562789	563426	.	+	.	gene_id "GBIG_014364"; transcript_id "GBI_19452-RC"; Parent "GBI_19452-RC"; gene_name "GBI_19452"; previous_transcript_id "GBI_19452-RC";
Scaffold319	AGAT	transcript	509516	562788	.	+	.	gene_id "GBIG_014364"; transcript_id "GBI_19452-RD"; Parent "GBI_19452"; gene_name "GBI_19452";
Scaffold319	maker	exon	509516	509784	.	+	.	gene_id "GBIG_014364"; transcript_id "GBI_19452-RD"; Parent "GBI_19452-RD"; gene_name "GBI_19452"; previous_transcript_id "GBI_19452-RD";
Scaffold319	maker	exon	509917	510179	.	+	.	gene_id "GBIG_014364"; transcript_id "GBI_19452-RD"; Parent "GBI_19452-RD"; gene_name "GBI_19452"; previous_transcript_id "GBI_19452-RD";
Scaffold319	maker	exon	510444	510696	.	+	.	gene_id "GBIG_014364"; transcript_id "GBI_19452-RD"; Parent "GBI_19452-RD"; gene_name "GBI_19452"; previous_transcript_id "GBI_19452-RD";
Scaffold319	maker	exon	512810	513066	.	+	.	gene_id "GBIG_014364"; transcript_id "GBI_19452-RD"; Parent "GBI_19452-RD"; gene_name "GBI_19452"; previous_transcript_id "GBI_19452-RD";
Scaffold319	maker	exon	523649	523707	.	+	.	gene_id "GBIG_014364"; transcript_id "GBI_19452-RD"; Parent "GBI_19452-RD"; gene_name "GBI_19452"; previous_transcript_id "GBI_19452-RD";
Scaffold319	maker	exon	530165	530343	.	+	.	gene_id "GBIG_014364"; transcript_id "GBI_19452-RD"; Parent "GBI_19452-RD"; gene_name "GBI_19452"; previous_transcript_id "GBI_19452-RD";
Scaffold319	maker	exon	534808	535319	.	+	.	gene_id "GBIG_014364"; transcript_id "GBI_19452-RD"; Parent "GBI_19452-RD"; gene_name "GBI_19452"; previous_transcript_id "GBI_19452-RD";
Scaffold319	maker	exon	543001	543180	.	+	.	gene_id "GBIG_014364"; transcript_id "GBI_19452-RD"; Parent "GBI_19452-RD"; gene_name "GBI_19452"; previous_transcript_id "GBI_19452-RD";
Scaffold319	maker	exon	543452	543704	.	+	.	gene_id "GBIG_014364"; transcript_id "GBI_19452-RD"; Parent "GBI_19452-RD"; gene_name "GBI_19452"; previous_transcript_id "GBI_19452-RD";
Scaffold319	maker	exon	544200	544456	.	+	.	gene_id "GBIG_014364"; transcript_id "GBI_19452-RD"; Parent "GBI_19452-RD"; gene_name "GBI_19452"; previous_transcript_id "GBI_19452-RD";
Scaffold319	maker	exon	544544	544659	.	+	.	gene_id "GBIG_014364"; transcript_id "GBI_19452-RD"; Parent "GBI_19452-RD"; gene_name "GBI_19452"; previous_transcript_id "GBI_19452-RD";
Scaffold319	maker	exon	562287	562788	.	+	.	gene_id "GBIG_014364"; transcript_id "GBI_19452-RD"; Parent "GBI_19452-RD"; gene_name "GBI_19452"; previous_transcript_id "GBI_19452-RD";
Scaffold319	maker	CDS	509964	510179	.	+	0	gene_id "GBIG_014364"; transcript_id "GBI_19452-RD"; Parent "GBI_19452-RD"; gene_name "GBI_19452"; previous_transcript_id "GBI_19452-RD";
Scaffold319	maker	CDS	510444	510696	.	+	0	gene_id "GBIG_014364"; transcript_id "GBI_19452-RD"; Parent "GBI_19452-RD"; gene_name "GBI_19452"; previous_transcript_id "GBI_19452-RD";
Scaffold319	maker	CDS	512810	513066	.	+	2	gene_id "GBIG_014364"; transcript_id "GBI_19452-RD"; Parent "GBI_19452-RD"; gene_name "GBI_19452"; previous_transcript_id "GBI_19452-RD";
Scaffold319	maker	CDS	523649	523707	.	+	0	gene_id "GBIG_014364"; transcript_id "GBI_19452-RD"; Parent "GBI_19452-RD"; gene_name "GBI_19452"; previous_transcript_id "GBI_19452-RD";
Scaffold319	maker	CDS	530165	530343	.	+	1	gene_id "GBIG_014364"; transcript_id "GBI_19452-RD"; Parent "GBI_19452-RD"; gene_name "GBI_19452"; previous_transcript_id "GBI_19452-RD";
Scaffold319	maker	CDS	534808	535319	.	+	2	gene_id "GBIG_014364"; transcript_id "GBI_19452-RD"; Parent "GBI_19452-RD"; gene_name "GBI_19452"; previous_transcript_id "GBI_19452-RD";
Scaffold319	maker	CDS	543001	543180	.	+	0	gene_id "GBIG_014364"; transcript_id "GBI_19452-RD"; Parent "GBI_19452-RD"; gene_name "GBI_19452"; previous_transcript_id "GBI_19452-RD";
Scaffold319	maker	CDS	543452	543704	.	+	0	gene_id "GBIG_014364"; transcript_id "GBI_19452-RD"; Parent "GBI_19452-RD"; gene_name "GBI_19452"; previous_transcript_id "GBI_19452-RD";
Scaffold319	maker	CDS	544200	544456	.	+	2	gene_id "GBIG_014364"; transcript_id "GBI_19452-RD"; Parent "GBI_19452-RD"; gene_name "GBI_19452"; previous_transcript_id "GBI_19452-RD";
Scaffold319	maker	CDS	544544	544659	.	+	0	gene_id "GBIG_014364"; transcript_id "GBI_19452-RD"; Parent "GBI_19452-RD"; gene_name "GBI_19452"; previous_transcript_id "GBI_19452-RD";
Scaffold319	maker	CDS	562287	562788	.	+	1	gene_id "GBIG_014364"; transcript_id "GBI_19452-RD"; Parent "GBI_19452-RD"; gene_name "GBI_19452"; previous_transcript_id "GBI_19452-RD";
Scaffold319	AGAT	five_prime_UTR	509516	509784	.	+	.	gene_id "GBIG_014364"; transcript_id "GBI_19452-RD"; Parent "GBI_19452-RD"; gene_name "GBI_19452"; previous_transcript_id "GBI_19452-RD";
Scaffold319	AGAT	five_prime_UTR	509917	509963	.	+	.	gene_id "GBIG_014364"; transcript_id "GBI_19452-RD"; Parent "GBI_19452-RD"; gene_name "GBI_19452"; previous_transcript_id "GBI_19452-RD";
Scaffold319	AGAT	transcript	509516	563426	.	+	.	gene_id "GBIG_014364"; transcript_id "GBI_19452-RE"; Parent "GBI_19452"; gene_name "GBI_19452";
Scaffold319	maker	exon	509516	509784	.	+	.	gene_id "GBIG_014364"; transcript_id "GBI_19452-RE"; Parent "GBI_19452-RE"; gene_name "GBI_19452"; previous_transcript_id "GBI_19452-RE";
Scaffold319	maker	exon	509917	510179	.	+	.	gene_id "GBIG_014364"; transcript_id "GBI_19452-RE"; Parent "GBI_19452-RE"; gene_name "GBI_19452"; previous_transcript_id "GBI_19452-RE";
Scaffold319	maker	exon	510444	510696	.	+	.	gene_id "GBIG_014364"; transcript_id "GBI_19452-RE"; Parent "GBI_19452-RE"; gene_name "GBI_19452"; previous_transcript_id "GBI_19452-RE";
Scaffold319	maker	exon	512810	513066	.	+	.	gene_id "GBIG_014364"; transcript_id "GBI_19452-RE"; Parent "GBI_19452-RE"; gene_name "GBI_19452"; previous_transcript_id "GBI_19452-RE";
Scaffold319	maker	exon	523649	523707	.	+	.	gene_id "GBIG_014364"; transcript_id "GBI_19452-RE"; Parent "GBI_19452-RE"; gene_name "GBI_19452"; previous_transcript_id "GBI_19452-RE";
Scaffold319	maker	exon	530165	530343	.	+	.	gene_id "GBIG_014364"; transcript_id "GBI_19452-RE"; Parent "GBI_19452-RE"; gene_name "GBI_19452"; previous_transcript_id "GBI_19452-RE";
Scaffold319	maker	exon	534808	535319	.	+	.	gene_id "GBIG_014364"; transcript_id "GBI_19452-RE"; Parent "GBI_19452-RE"; gene_name "GBI_19452"; previous_transcript_id "GBI_19452-RE";
Scaffold319	maker	exon	543452	543704	.	+	.	gene_id "GBIG_014364"; transcript_id "GBI_19452-RE"; Parent "GBI_19452-RE"; gene_name "GBI_19452"; previous_transcript_id "GBI_19452-RE";
Scaffold319	maker	exon	544200	544456	.	+	.	gene_id "GBIG_014364"; transcript_id "GBI_19452-RE"; Parent "GBI_19452-RE"; gene_name "GBI_19452"; previous_transcript_id "GBI_19452-RE";
Scaffold319	maker	exon	544544	544659	.	+	.	gene_id "GBIG_014364"; transcript_id "GBI_19452-RE"; Parent "GBI_19452-RE"; gene_name "GBI_19452"; previous_transcript_id "GBI_19452-RE";
Scaffold319	maker	exon	548168	548346	.	+	.	gene_id "GBIG_014364"; transcript_id "GBI_19452-RE"; Parent "GBI_19452-RE"; gene_name "GBI_19452"; previous_transcript_id "GBI_19452-RE";
Scaffold319	maker	exon	562274	563426	.	+	.	gene_id "GBIG_014364"; transcript_id "GBI_19452-RE"; Parent "GBI_19452-RE"; gene_name "GBI_19452"; previous_transcript_id "GBI_19452-RE";
Scaffold319	maker	CDS	509964	510179	.	+	0	gene_id "GBIG_014364"; transcript_id "GBI_19452-RE"; Parent "GBI_19452-RE"; gene_name "GBI_19452"; previous_transcript_id "GBI_19452-RE";
Scaffold319	maker	CDS	510444	510696	.	+	0	gene_id "GBIG_014364"; transcript_id "GBI_19452-RE"; Parent "GBI_19452-RE"; gene_name "GBI_19452"; previous_transcript_id "GBI_19452-RE";
Scaffold319	maker	CDS	512810	513066	.	+	2	gene_id "GBIG_014364"; transcript_id "GBI_19452-RE"; Parent "GBI_19452-RE"; gene_name "GBI_19452"; previous_transcript_id "GBI_19452-RE";
Scaffold319	maker	CDS	523649	523707	.	+	0	gene_id "GBIG_014364"; transcript_id "GBI_19452-RE"; Parent "GBI_19452-RE"; gene_name "GBI_19452"; previous_transcript_id "GBI_19452-RE";
Scaffold319	maker	CDS	530165	530343	.	+	1	gene_id "GBIG_014364"; transcript_id "GBI_19452-RE"; Parent "GBI_19452-RE"; gene_name "GBI_19452"; previous_transcript_id "GBI_19452-RE";
Scaffold319	maker	CDS	534808	535319	.	+	2	gene_id "GBIG_014364"; transcript_id "GBI_19452-RE"; Parent "GBI_19452-RE"; gene_name "GBI_19452"; previous_transcript_id "GBI_19452-RE";
Scaffold319	maker	CDS	543452	543704	.	+	0	gene_id "GBIG_014364"; transcript_id "GBI_19452-RE"; Parent "GBI_19452-RE"; gene_name "GBI_19452"; previous_transcript_id "GBI_19452-RE";
Scaffold319	maker	CDS	544200	544456	.	+	2	gene_id "GBIG_014364"; transcript_id "GBI_19452-RE"; Parent "GBI_19452-RE"; gene_name "GBI_19452"; previous_transcript_id "GBI_19452-RE";
Scaffold319	maker	CDS	544544	544659	.	+	0	gene_id "GBIG_014364"; transcript_id "GBI_19452-RE"; Parent "GBI_19452-RE"; gene_name "GBI_19452"; previous_transcript_id "GBI_19452-RE";
Scaffold319	maker	CDS	548168	548346	.	+	1	gene_id "GBIG_014364"; transcript_id "GBI_19452-RE"; Parent "GBI_19452-RE"; gene_name "GBI_19452"; previous_transcript_id "GBI_19452-RE";
Scaffold319	maker	CDS	562274	562788	.	+	2	gene_id "GBIG_014364"; transcript_id "GBI_19452-RE"; Parent "GBI_19452-RE"; gene_name "GBI_19452"; previous_transcript_id "GBI_19452-RE";
Scaffold319	AGAT	five_prime_UTR	509516	509784	.	+	.	gene_id "GBIG_014364"; transcript_id "GBI_19452-RE"; Parent "GBI_19452-RE"; gene_name "GBI_19452"; previous_transcript_id "GBI_19452-RE";
Scaffold319	AGAT	five_prime_UTR	509917	509963	.	+	.	gene_id "GBIG_014364"; transcript_id "GBI_19452-RE"; Parent "GBI_19452-RE"; gene_name "GBI_19452"; previous_transcript_id "GBI_19452-RE";
Scaffold319	AGAT	three_prime_UTR	562789	563426	.	+	.	gene_id "GBIG_014364"; transcript_id "GBI_19452-RE"; Parent "GBI_19452-RE"; gene_name "GBI_19452"; previous_transcript_id "GBI_19452-RE";
Scaffold319	AGAT	transcript	509516	563426	.	+	.	gene_id "GBIG_014364"; transcript_id "GBI_19452-RF"; Parent "GBI_19452"; gene_name "GBI_19452";
Scaffold319	maker	exon	509516	509784	.	+	.	gene_id "GBIG_014364"; transcript_id "GBI_19452-RF"; Parent "GBI_19452-RF"; gene_name "GBI_19452"; previous_transcript_id "GBI_19452-RF";
Scaffold319	maker	exon	509997	510179	.	+	.	gene_id "GBIG_014364"; transcript_id "GBI_19452-RF"; Parent "GBI_19452-RF"; gene_name "GBI_19452"; previous_transcript_id "GBI_19452-RF";
Scaffold319	maker	exon	510444	510696	.	+	.	gene_id "GBIG_014364"; transcript_id "GBI_19452-RF"; Parent "GBI_19452-RF"; gene_name "GBI_19452"; previous_transcript_id "GBI_19452-RF";
Scaffold319	maker	exon	512810	513066	.	+	.	gene_id "GBIG_014364"; transcript_id "GBI_19452-RF"; Parent "GBI_19452-RF"; gene_name "GBI_19452"; previous_transcript_id "GBI_19452-RF";
Scaffold319	maker	exon	523649	523707	.	+	.	gene_id "GBIG_014364"; transcript_id "GBI_19452-RF"; Parent "GBI_19452-RF"; gene_name "GBI_19452"; previous_transcript_id "GBI_19452-RF";
Scaffold319	maker	exon	530165	530303	.	+	.	gene_id "GBIG_014364"; transcript_id "GBI_19452-RF"; Parent "GBI_19452-RF"; gene_name "GBI_19452"; previous_transcript_id "GBI_19452-RF";
Scaffold319	maker	exon	543452	543704	.	+	.	gene_id "GBIG_014364"; transcript_id "GBI_19452-RF"; Parent "GBI_19452-RF"; gene_name "GBI_19452"; previous_transcript_id "GBI_19452-RF";
Scaffold319	maker	exon	544200	544456	.	+	.	gene_id "GBIG_014364"; transcript_id "GBI_19452-RF"; Parent "GBI_19452-RF"; gene_name "GBI_19452"; previous_transcript_id "GBI_19452-RF";
Scaffold319	maker	exon	544544	544659	.	+	.	gene_id "GBIG_014364"; transcript_id "GBI_19452-RF"; Parent "GBI_19452-RF"; gene_name "GBI_19452"; previous_transcript_id "GBI_19452-RF";
Scaffold319	maker	exon	548168	548346	.	+	.	gene_id "GBIG_014364"; transcript_id "GBI_19452-RF"; Parent "GBI_19452-RF"; gene_name "GBI_19452"; previous_transcript_id "GBI_19452-RF";
Scaffold319	maker	exon	562274	563426	.	+	.	gene_id "GBIG_014364"; transcript_id "GBI_19452-RF"; Parent "GBI_19452-RF"; gene_name "GBI_19452"; previous_transcript_id "GBI_19452-RF";
Scaffold319	maker	CDS	512965	513066	.	+	0	gene_id "GBIG_014364"; transcript_id "GBI_19452-RF"; Parent "GBI_19452-RF"; gene_name "GBI_19452"; previous_transcript_id "GBI_19452-RF";
Scaffold319	maker	CDS	523649	523707	.	+	0	gene_id "GBIG_014364"; transcript_id "GBI_19452-RF"; Parent "GBI_19452-RF"; gene_name "GBI_19452"; previous_transcript_id "GBI_19452-RF";
Scaffold319	maker	CDS	530165	530303	.	+	1	gene_id "GBIG_014364"; transcript_id "GBI_19452-RF"; Parent "GBI_19452-RF"; gene_name "GBI_19452"; previous_transcript_id "GBI_19452-RF";
Scaffold319	maker	CDS	543452	543704	.	+	0	gene_id "GBIG_014364"; transcript_id "GBI_19452-RF"; Parent "GBI_19452-RF"; gene_name "GBI_19452"; previous_transcript_id "GBI_19452-RF";
Scaffold319	maker	CDS	544200	544456	.	+	2	gene_id "GBIG_014364"; transcript_id "GBI_19452-RF"; Parent "GBI_19452-RF"; gene_name "GBI_19452"; previous_transcript_id "GBI_19452-RF";
Scaffold319	maker	CDS	544544	544659	.	+	0	gene_id "GBIG_014364"; transcript_id "GBI_19452-RF"; Parent "GBI_19452-RF"; gene_name "GBI_19452"; previous_transcript_id "GBI_19452-RF";
Scaffold319	maker	CDS	548168	548346	.	+	1	gene_id "GBIG_014364"; transcript_id "GBI_19452-RF"; Parent "GBI_19452-RF"; gene_name "GBI_19452"; previous_transcript_id "GBI_19452-RF";
Scaffold319	maker	CDS	562274	562788	.	+	2	gene_id "GBIG_014364"; transcript_id "GBI_19452-RF"; Parent "GBI_19452-RF"; gene_name "GBI_19452"; previous_transcript_id "GBI_19452-RF";
Scaffold319	AGAT	five_prime_UTR	509516	509784	.	+	.	gene_id "GBIG_014364"; transcript_id "GBI_19452-RF"; Parent "GBI_19452-RF"; gene_name "GBI_19452"; previous_transcript_id "GBI_19452-RF";
Scaffold319	AGAT	five_prime_UTR	509997	510179	.	+	.	gene_id "GBIG_014364"; transcript_id "GBI_19452-RF"; Parent "GBI_19452-RF"; gene_name "GBI_19452"; previous_transcript_id "GBI_19452-RF";
Scaffold319	AGAT	five_prime_UTR	510444	510696	.	+	.	gene_id "GBIG_014364"; transcript_id "GBI_19452-RF"; Parent "GBI_19452-RF"; gene_name "GBI_19452"; previous_transcript_id "GBI_19452-RF";
Scaffold319	AGAT	five_prime_UTR	512810	512964	.	+	.	gene_id "GBIG_014364"; transcript_id "GBI_19452-RF"; Parent "GBI_19452-RF"; gene_name "GBI_19452"; previous_transcript_id "GBI_19452-RF";
Scaffold319	AGAT	three_prime_UTR	562789	563426	.	+	.	gene_id "GBIG_014364"; transcript_id "GBI_19452-RF"; Parent "GBI_19452-RF"; gene_name "GBI_19452"; previous_transcript_id "GBI_19452-RF";
Scaffold319	AGAT	transcript	509516	563426	.	+	.	gene_id "GBIG_014364"; transcript_id "GBI_19452-RG"; Parent "GBI_19452"; gene_name "GBI_19452";
Scaffold319	maker	exon	509516	509784	.	+	.	gene_id "GBIG_014364"; transcript_id "GBI_19452-RG"; Parent "GBI_19452-RG"; gene_name "GBI_19452"; previous_transcript_id "GBI_19452-RG";
Scaffold319	maker	exon	509917	510179	.	+	.	gene_id "GBIG_014364"; transcript_id "GBI_19452-RG"; Parent "GBI_19452-RG"; gene_name "GBI_19452"; previous_transcript_id "GBI_19452-RG";
Scaffold319	maker	exon	510444	510696	.	+	.	gene_id "GBIG_014364"; transcript_id "GBI_19452-RG"; Parent "GBI_19452-RG"; gene_name "GBI_19452"; previous_transcript_id "GBI_19452-RG";
Scaffold319	maker	exon	512810	513066	.	+	.	gene_id "GBIG_014364"; transcript_id "GBI_19452-RG"; Parent "GBI_19452-RG"; gene_name "GBI_19452"; previous_transcript_id "GBI_19452-RG";
Scaffold319	maker	exon	523649	523707	.	+	.	gene_id "GBIG_014364"; transcript_id "GBI_19452-RG"; Parent "GBI_19452-RG"; gene_name "GBI_19452"; previous_transcript_id "GBI_19452-RG";
Scaffold319	maker	exon	530165	530343	.	+	.	gene_id "GBIG_014364"; transcript_id "GBI_19452-RG"; Parent "GBI_19452-RG"; gene_name "GBI_19452"; previous_transcript_id "GBI_19452-RG";
Scaffold319	maker	exon	534808	535319	.	+	.	gene_id "GBIG_014364"; transcript_id "GBI_19452-RG"; Parent "GBI_19452-RG"; gene_name "GBI_19452"; previous_transcript_id "GBI_19452-RG";
Scaffold319	maker	exon	543001	543180	.	+	.	gene_id "GBIG_014364"; transcript_id "GBI_19452-RG"; Parent "GBI_19452-RG"; gene_name "GBI_19452"; previous_transcript_id "GBI_19452-RG";
Scaffold319	maker	exon	543452	543704	.	+	.	gene_id "GBIG_014364"; transcript_id "GBI_19452-RG"; Parent "GBI_19452-RG"; gene_name "GBI_19452"; previous_transcript_id "GBI_19452-RG";
Scaffold319	maker	exon	544200	544456	.	+	.	gene_id "GBIG_014364"; transcript_id "GBI_19452-RG"; Parent "GBI_19452-RG"; gene_name "GBI_19452"; previous_transcript_id "GBI_19452-RG";
Scaffold319	maker	exon	544544	544659	.	+	.	gene_id "GBIG_014364"; transcript_id "GBI_19452-RG"; Parent "GBI_19452-RG"; gene_name "GBI_19452"; previous_transcript_id "GBI_19452-RG";
Scaffold319	maker	exon	548168	548346	.	+	.	gene_id "GBIG_014364"; transcript_id "GBI_19452-RG"; Parent "GBI_19452-RG"; gene_name "GBI_19452"; previous_transcript_id "GBI_19452-RG";
Scaffold319	maker	exon	562274	563426	.	+	.	gene_id "GBIG_014364"; transcript_id "GBI_19452-RG"; Parent "GBI_19452-RG"; gene_name "GBI_19452"; previous_transcript_id "GBI_19452-RG";
Scaffold319	maker	CDS	509964	510179	.	+	0	gene_id "GBIG_014364"; transcript_id "GBI_19452-RG"; Parent "GBI_19452-RG"; gene_name "GBI_19452"; previous_transcript_id "GBI_19452-RG";
Scaffold319	maker	CDS	510444	510696	.	+	0	gene_id "GBIG_014364"; transcript_id "GBI_19452-RG"; Parent "GBI_19452-RG"; gene_name "GBI_19452"; previous_transcript_id "GBI_19452-RG";
Scaffold319	maker	CDS	512810	513066	.	+	2	gene_id "GBIG_014364"; transcript_id "GBI_19452-RG"; Parent "GBI_19452-RG"; gene_name "GBI_19452"; previous_transcript_id "GBI_19452-RG";
Scaffold319	maker	CDS	523649	523707	.	+	0	gene_id "GBIG_014364"; transcript_id "GBI_19452-RG"; Parent "GBI_19452-RG"; gene_name "GBI_19452"; previous_transcript_id "GBI_19452-RG";
Scaffold319	maker	CDS	530165	530343	.	+	1	gene_id "GBIG_014364"; transcript_id "GBI_19452-RG"; Parent "GBI_19452-RG"; gene_name "GBI_19452"; previous_transcript_id "GBI_19452-RG";
Scaffold319	maker	CDS	534808	535319	.	+	2	gene_id "GBIG_014364"; transcript_id "GBI_19452-RG"; Parent "GBI_19452-RG"; gene_name "GBI_19452"; previous_transcript_id "GBI_19452-RG";
Scaffold319	maker	CDS	543001	543180	.	+	0	gene_id "GBIG_014364"; transcript_id "GBI_19452-RG"; Parent "GBI_19452-RG"; gene_name "GBI_19452"; previous_transcript_id "GBI_19452-RG";
Scaffold319	maker	CDS	543452	543704	.	+	0	gene_id "GBIG_014364"; transcript_id "GBI_19452-RG"; Parent "GBI_19452-RG"; gene_name "GBI_19452"; previous_transcript_id "GBI_19452-RG";
Scaffold319	maker	CDS	544200	544456	.	+	2	gene_id "GBIG_014364"; transcript_id "GBI_19452-RG"; Parent "GBI_19452-RG"; gene_name "GBI_19452"; previous_transcript_id "GBI_19452-RG";
Scaffold319	maker	CDS	544544	544659	.	+	0	gene_id "GBIG_014364"; transcript_id "GBI_19452-RG"; Parent "GBI_19452-RG"; gene_name "GBI_19452"; previous_transcript_id "GBI_19452-RG";
Scaffold319	maker	CDS	548168	548346	.	+	1	gene_id "GBIG_014364"; transcript_id "GBI_19452-RG"; Parent "GBI_19452-RG"; gene_name "GBI_19452"; previous_transcript_id "GBI_19452-RG";
Scaffold319	maker	CDS	562274	562788	.	+	2	gene_id "GBIG_014364"; transcript_id "GBI_19452-RG"; Parent "GBI_19452-RG"; gene_name "GBI_19452"; previous_transcript_id "GBI_19452-RG";
Scaffold319	AGAT	five_prime_UTR	509516	509784	.	+	.	gene_id "GBIG_014364"; transcript_id "GBI_19452-RG"; Parent "GBI_19452-RG"; gene_name "GBI_19452"; previous_transcript_id "GBI_19452-RG";
Scaffold319	AGAT	five_prime_UTR	509917	509963	.	+	.	gene_id "GBIG_014364"; transcript_id "GBI_19452-RG"; Parent "GBI_19452-RG"; gene_name "GBI_19452"; previous_transcript_id "GBI_19452-RG";
Scaffold319	AGAT	three_prime_UTR	562789	563426	.	+	.	gene_id "GBIG_014364"; transcript_id "GBI_19452-RG"; Parent "GBI_19452-RG"; gene_name "GBI_19452"; previous_transcript_id "GBI_19452-RG";
Scaffold319	AGAT	transcript	509516	563426	.	+	.	gene_id "GBIG_014364"; transcript_id "GBI_19452-RH"; Parent "GBI_19452"; gene_name "GBI_19452";
Scaffold319	maker	exon	509516	509784	.	+	.	gene_id "GBIG_014364"; transcript_id "GBI_19452-RH"; Parent "GBI_19452-RH"; gene_name "GBI_19452"; previous_transcript_id "GBI_19452-RH";
Scaffold319	maker	exon	509917	510179	.	+	.	gene_id "GBIG_014364"; transcript_id "GBI_19452-RH"; Parent "GBI_19452-RH"; gene_name "GBI_19452"; previous_transcript_id "GBI_19452-RH";
Scaffold319	maker	exon	510444	510696	.	+	.	gene_id "GBIG_014364"; transcript_id "GBI_19452-RH"; Parent "GBI_19452-RH"; gene_name "GBI_19452"; previous_transcript_id "GBI_19452-RH";
Scaffold319	maker	exon	512810	513066	.	+	.	gene_id "GBIG_014364"; transcript_id "GBI_19452-RH"; Parent "GBI_19452-RH"; gene_name "GBI_19452"; previous_transcript_id "GBI_19452-RH";
Scaffold319	maker	exon	523649	523707	.	+	.	gene_id "GBIG_014364"; transcript_id "GBI_19452-RH"; Parent "GBI_19452-RH"; gene_name "GBI_19452"; previous_transcript_id "GBI_19452-RH";
Scaffold319	maker	exon	530165	530343	.	+	.	gene_id "GBIG_014364"; transcript_id "GBI_19452-RH"; Parent "GBI_19452-RH"; gene_name "GBI_19452"; previous_transcript_id "GBI_19452-RH";
Scaffold319	maker	exon	534808	535319	.	+	.	gene_id "GBIG_014364"; transcript_id "GBI_19452-RH"; Parent "GBI_19452-RH"; gene_name "GBI_19452"; previous_transcript_id "GBI_19452-RH";
Scaffold319	maker	exon	543001	543129	.	+	.	gene_id "GBIG_014364"; transcript_id "GBI_19452-RH"; Parent "GBI_19452-RH"; gene_name "GBI_19452"; previous_transcript_id "GBI_19452-RH";
Scaffold319	maker	exon	543452	543704	.	+	.	gene_id "GBIG_014364"; transcript_id "GBI_19452-RH"; Parent "GBI_19452-RH"; gene_name "GBI_19452"; previous_transcript_id "GBI_19452-RH";
Scaffold319	maker	exon	544200	544456	.	+	.	gene_id "GBIG_014364"; transcript_id "GBI_19452-RH"; Parent "GBI_19452-RH"; gene_name "GBI_19452"; previous_transcript_id "GBI_19452-RH";
Scaffold319	maker	exon	544544	544659	.	+	.	gene_id "GBIG_014364"; transcript_id "GBI_19452-RH"; Parent "GBI_19452-RH"; gene_name "GBI_19452"; previous_transcript_id "GBI_19452-RH";
Scaffold319	maker	exon	548168	548346	.	+	.	gene_id "GBIG_014364"; transcript_id "GBI_19452-RH"; Parent "GBI_19452-RH"; gene_name "GBI_19452"; previous_transcript_id "GBI_19452-RH";
Scaffold319	maker	exon	562274	563426	.	+	.	gene_id "GBIG_014364"; transcript_id "GBI_19452-RH"; Parent "GBI_19452-RH"; gene_name "GBI_19452"; previous_transcript_id "GBI_19452-RH";
Scaffold319	maker	CDS	509964	510179	.	+	0	gene_id "GBIG_014364"; transcript_id "GBI_19452-RH"; Parent "GBI_19452-RH"; gene_name "GBI_19452"; previous_transcript_id "GBI_19452-RH";
Scaffold319	maker	CDS	510444	510696	.	+	0	gene_id "GBIG_014364"; transcript_id "GBI_19452-RH"; Parent "GBI_19452-RH"; gene_name "GBI_19452"; previous_transcript_id "GBI_19452-RH";
Scaffold319	maker	CDS	512810	513066	.	+	2	gene_id "GBIG_014364"; transcript_id "GBI_19452-RH"; Parent "GBI_19452-RH"; gene_name "GBI_19452"; previous_transcript_id "GBI_19452-RH";
Scaffold319	maker	CDS	523649	523707	.	+	0	gene_id "GBIG_014364"; transcript_id "GBI_19452-RH"; Parent "GBI_19452-RH"; gene_name "GBI_19452"; previous_transcript_id "GBI_19452-RH";
Scaffold319	maker	CDS	530165	530343	.	+	1	gene_id "GBIG_014364"; transcript_id "GBI_19452-RH"; Parent "GBI_19452-RH"; gene_name "GBI_19452"; previous_transcript_id "GBI_19452-RH";
Scaffold319	maker	CDS	534808	535319	.	+	2	gene_id "GBIG_014364"; transcript_id "GBI_19452-RH"; Parent "GBI_19452-RH"; gene_name "GBI_19452"; previous_transcript_id "GBI_19452-RH";
Scaffold319	maker	CDS	543001	543129	.	+	0	gene_id "GBIG_014364"; transcript_id "GBI_19452-RH"; Parent "GBI_19452-RH"; gene_name "GBI_19452"; previous_transcript_id "GBI_19452-RH";
Scaffold319	maker	CDS	543452	543704	.	+	0	gene_id "GBIG_014364"; transcript_id "GBI_19452-RH"; Parent "GBI_19452-RH"; gene_name "GBI_19452"; previous_transcript_id "GBI_19452-RH";
Scaffold319	maker	CDS	544200	544456	.	+	2	gene_id "GBIG_014364"; transcript_id "GBI_19452-RH"; Parent "GBI_19452-RH"; gene_name "GBI_19452"; previous_transcript_id "GBI_19452-RH";
Scaffold319	maker	CDS	544544	544659	.	+	0	gene_id "GBIG_014364"; transcript_id "GBI_19452-RH"; Parent "GBI_19452-RH"; gene_name "GBI_19452"; previous_transcript_id "GBI_19452-RH";
Scaffold319	maker	CDS	548168	548346	.	+	1	gene_id "GBIG_014364"; transcript_id "GBI_19452-RH"; Parent "GBI_19452-RH"; gene_name "GBI_19452"; previous_transcript_id "GBI_19452-RH";
Scaffold319	maker	CDS	562274	562788	.	+	2	gene_id "GBIG_014364"; transcript_id "GBI_19452-RH"; Parent "GBI_19452-RH"; gene_name "GBI_19452"; previous_transcript_id "GBI_19452-RH";
Scaffold319	AGAT	five_prime_UTR	509516	509784	.	+	.	gene_id "GBIG_014364"; transcript_id "GBI_19452-RH"; Parent "GBI_19452-RH"; gene_name "GBI_19452"; previous_transcript_id "GBI_19452-RH";
Scaffold319	AGAT	five_prime_UTR	509917	509963	.	+	.	gene_id "GBIG_014364"; transcript_id "GBI_19452-RH"; Parent "GBI_19452-RH"; gene_name "GBI_19452"; previous_transcript_id "GBI_19452-RH";
Scaffold319	AGAT	three_prime_UTR	562789	563426	.	+	.	gene_id "GBIG_014364"; transcript_id "GBI_19452-RH"; Parent "GBI_19452-RH"; gene_name "GBI_19452"; previous_transcript_id "GBI_19452-RH";
Scaffold319	StringTie	transcript	535934	549468	.	+	.	gene_id "GBIG_014364"; transcript_id "GBIG_014364.14"; gene_name "GBI_19452"; oId "STRG.26941.7"; cmp_ref "GBI_19452-RB"; class_code "j"; tss_id "TSS20939";
Scaffold319	StringTie	exon	535934	536143	.	+	.	gene_id "GBIG_014364"; transcript_id "GBIG_014364.14"; exon_number "1";
Scaffold319	StringTie	exon	536276	536410	.	+	.	gene_id "GBIG_014364"; transcript_id "GBIG_014364.14"; exon_number "2";
Scaffold319	StringTie	exon	543049	543180	.	+	.	gene_id "GBIG_014364"; transcript_id "GBIG_014364.14"; exon_number "3";
Scaffold319	StringTie	exon	543452	543704	.	+	.	gene_id "GBIG_014364"; transcript_id "GBIG_014364.14"; exon_number "4";
Scaffold319	StringTie	exon	544200	544456	.	+	.	gene_id "GBIG_014364"; transcript_id "GBIG_014364.14"; exon_number "5";
Scaffold319	StringTie	exon	544544	544659	.	+	.	gene_id "GBIG_014364"; transcript_id "GBIG_014364.14"; exon_number "6";
Scaffold319	StringTie	exon	548168	548346	.	+	.	gene_id "GBIG_014364"; transcript_id "GBIG_014364.14"; exon_number "7";
Scaffold319	StringTie	exon	548789	549468	.	+	.	gene_id "GBIG_014364"; transcript_id "GBIG_014364.14"; exon_number "8";
Scaffold319	StringTie	transcript	535934	563421	.	+	.	gene_id "GBIG_014364"; transcript_id "GBIG_014364.15"; gene_name "GBI_19452"; oId "STRG.26941.6"; cmp_ref "GBI_19452-RF"; class_code "j"; tss_id "TSS20939";
Scaffold319	StringTie	exon	535934	536143	.	+	.	gene_id "GBIG_014364"; transcript_id "GBIG_014364.15"; exon_number "1";
Scaffold319	StringTie	exon	536276	536410	.	+	.	gene_id "GBIG_014364"; transcript_id "GBIG_014364.15"; exon_number "2";
Scaffold319	StringTie	exon	543452	543704	.	+	.	gene_id "GBIG_014364"; transcript_id "GBIG_014364.15"; exon_number "3";
Scaffold319	StringTie	exon	544200	544456	.	+	.	gene_id "GBIG_014364"; transcript_id "GBIG_014364.15"; exon_number "4";
Scaffold319	StringTie	exon	544544	544659	.	+	.	gene_id "GBIG_014364"; transcript_id "GBIG_014364.15"; exon_number "5";
Scaffold319	StringTie	exon	548168	548346	.	+	.	gene_id "GBIG_014364"; transcript_id "GBIG_014364.15"; exon_number "6";
Scaffold319	StringTie	exon	562274	563421	.	+	.	gene_id "GBIG_014364"; transcript_id "GBIG_014364.15"; exon_number "7";
Scaffold319	StringTie	transcript	542653	563421	.	+	.	gene_id "GBIG_014364"; transcript_id "GBIG_014364.16"; gene_name "GBI_19452"; oId "STRG.26941.9"; cmp_ref "GBI_19452-RB"; class_code "j"; tss_id "TSS20940";
Scaffold319	StringTie	exon	542653	542908	.	+	.	gene_id "GBIG_014364"; transcript_id "GBIG_014364.16"; exon_number "1";
Scaffold319	StringTie	exon	543001	543180	.	+	.	gene_id "GBIG_014364"; transcript_id "GBIG_014364.16"; exon_number "2";
Scaffold319	StringTie	exon	543452	543704	.	+	.	gene_id "GBIG_014364"; transcript_id "GBIG_014364.16"; exon_number "3";
Scaffold319	StringTie	exon	544200	544456	.	+	.	gene_id "GBIG_014364"; transcript_id "GBIG_014364.16"; exon_number "4";
Scaffold319	StringTie	exon	544544	544659	.	+	.	gene_id "GBIG_014364"; transcript_id "GBIG_014364.16"; exon_number "5";
Scaffold319	StringTie	exon	548168	548346	.	+	.	gene_id "GBIG_014364"; transcript_id "GBIG_014364.16"; exon_number "6";
Scaffold319	StringTie	exon	562274	563421	.	+	.	gene_id "GBIG_014364"; transcript_id "GBIG_014364.16"; exon_number "7";
Scaffold319	StringTie	transcript	542653	563421	.	+	.	gene_id "GBIG_014364"; transcript_id "GBIG_014364.17"; gene_name "GBI_19452"; oId "STRG.26941.8"; cmp_ref "GBI_19452-RB"; class_code "j"; tss_id "TSS20940";
Scaffold319	StringTie	exon	542653	543180	.	+	.	gene_id "GBIG_014364"; transcript_id "GBIG_014364.17"; exon_number "1";
Scaffold319	StringTie	exon	543452	543704	.	+	.	gene_id "GBIG_014364"; transcript_id "GBIG_014364.17"; exon_number "2";
Scaffold319	StringTie	exon	544200	544456	.	+	.	gene_id "GBIG_014364"; transcript_id "GBIG_014364.17"; exon_number "3";
Scaffold319	StringTie	exon	544544	544659	.	+	.	gene_id "GBIG_014364"; transcript_id "GBIG_014364.17"; exon_number "4";
Scaffold319	StringTie	exon	548168	548346	.	+	.	gene_id "GBIG_014364"; transcript_id "GBIG_014364.17"; exon_number "5";
Scaffold319	StringTie	exon	562274	563421	.	+	.	gene_id "GBIG_014364"; transcript_id "GBIG_014364.17"; exon_number "6";
Scaffold319	StringTie	transcript	543924	549468	.	+	.	gene_id "GBIG_014364"; transcript_id "GBIG_014364.18"; gene_name "GBI_19452"; oId "STRG.26941.10"; cmp_ref "GBI_19452-RF"; class_code "j"; tss_id "TSS20941";
Scaffold319	StringTie	exon	543924	544456	.	+	.	gene_id "GBIG_014364"; transcript_id "GBIG_014364.18"; exon_number "1";
Scaffold319	StringTie	exon	544544	544659	.	+	.	gene_id "GBIG_014364"; transcript_id "GBIG_014364.18"; exon_number "2";
Scaffold319	StringTie	exon	548168	549468	.	+	.	gene_id "GBIG_014364"; transcript_id "GBIG_014364.18"; exon_number "3";
Scaffold32	StringTie	gene	707953	899881	.	+	.	gene_id "GBIG_014391"; gene_name "GBI_M__0001G_014391"; combined_IDs "GBI_06067,GBI_06065,GBI_06066"
Scaffold32	StringTie	transcript	707953	899867	.	+	.	gene_id "GBIG_014391"; transcript_id "GBIG_014391.1"; gene_name "GBI_06067"; oId "STRG.8239.2"; cmp_ref "GBI_06067-RC"; class_code "j"; tss_id "TSS20974";
Scaffold32	StringTie	exon	707953	708317	.	+	.	gene_id "GBIG_014391"; transcript_id "GBIG_014391.1"; exon_number "1";
Scaffold32	StringTie	exon	819361	819444	.	+	.	gene_id "GBIG_014391"; transcript_id "GBIG_014391.1"; exon_number "2";
Scaffold32	StringTie	exon	882446	882532	.	+	.	gene_id "GBIG_014391"; transcript_id "GBIG_014391.1"; exon_number "3";
Scaffold32	StringTie	exon	890519	890598	.	+	.	gene_id "GBIG_014391"; transcript_id "GBIG_014391.1"; exon_number "4";
Scaffold32	StringTie	exon	891118	891278	.	+	.	gene_id "GBIG_014391"; transcript_id "GBIG_014391.1"; exon_number "5";
Scaffold32	StringTie	exon	891397	891560	.	+	.	gene_id "GBIG_014391"; transcript_id "GBIG_014391.1"; exon_number "6";
Scaffold32	StringTie	exon	891661	891737	.	+	.	gene_id "GBIG_014391"; transcript_id "GBIG_014391.1"; exon_number "7";
Scaffold32	StringTie	exon	891840	892011	.	+	.	gene_id "GBIG_014391"; transcript_id "GBIG_014391.1"; exon_number "8";
Scaffold32	StringTie	exon	892090	892233	.	+	.	gene_id "GBIG_014391"; transcript_id "GBIG_014391.1"; exon_number "9";
Scaffold32	StringTie	exon	892407	892523	.	+	.	gene_id "GBIG_014391"; transcript_id "GBIG_014391.1"; exon_number "10";
Scaffold32	StringTie	exon	892799	893051	.	+	.	gene_id "GBIG_014391"; transcript_id "GBIG_014391.1"; exon_number "11";
Scaffold32	StringTie	exon	893179	893447	.	+	.	gene_id "GBIG_014391"; transcript_id "GBIG_014391.1"; exon_number "12";
Scaffold32	StringTie	exon	894557	894767	.	+	.	gene_id "GBIG_014391"; transcript_id "GBIG_014391.1"; exon_number "13";
Scaffold32	StringTie	exon	894949	895076	.	+	.	gene_id "GBIG_014391"; transcript_id "GBIG_014391.1"; exon_number "14";
Scaffold32	StringTie	exon	895180	895344	.	+	.	gene_id "GBIG_014391"; transcript_id "GBIG_014391.1"; exon_number "15";
Scaffold32	StringTie	exon	895454	895733	.	+	.	gene_id "GBIG_014391"; transcript_id "GBIG_014391.1"; exon_number "16";
Scaffold32	StringTie	exon	895841	896118	.	+	.	gene_id "GBIG_014391"; transcript_id "GBIG_014391.1"; exon_number "17";
Scaffold32	StringTie	exon	896630	896746	.	+	.	gene_id "GBIG_014391"; transcript_id "GBIG_014391.1"; exon_number "18";
Scaffold32	StringTie	exon	898253	899867	.	+	.	gene_id "GBIG_014391"; transcript_id "GBIG_014391.1"; exon_number "19";
Scaffold32	StringTie	transcript	707953	899867	.	+	.	gene_id "GBIG_014391"; transcript_id "GBIG_014391.2"; gene_name "GBI_06067"; oId "STRG.8239.1"; cmp_ref "GBI_06067-RA"; class_code "j"; tss_id "TSS20974";
Scaffold32	StringTie	exon	707953	708317	.	+	.	gene_id "GBIG_014391"; transcript_id "GBIG_014391.2"; exon_number "1";
Scaffold32	StringTie	exon	819361	819444	.	+	.	gene_id "GBIG_014391"; transcript_id "GBIG_014391.2"; exon_number "2";
Scaffold32	StringTie	exon	882446	882532	.	+	.	gene_id "GBIG_014391"; transcript_id "GBIG_014391.2"; exon_number "3";
Scaffold32	StringTie	exon	885016	885066	.	+	.	gene_id "GBIG_014391"; transcript_id "GBIG_014391.2"; exon_number "4";
Scaffold32	StringTie	exon	890519	890598	.	+	.	gene_id "GBIG_014391"; transcript_id "GBIG_014391.2"; exon_number "5";
Scaffold32	StringTie	exon	891118	891278	.	+	.	gene_id "GBIG_014391"; transcript_id "GBIG_014391.2"; exon_number "6";
Scaffold32	StringTie	exon	891397	891560	.	+	.	gene_id "GBIG_014391"; transcript_id "GBIG_014391.2"; exon_number "7";
Scaffold32	StringTie	exon	891661	891737	.	+	.	gene_id "GBIG_014391"; transcript_id "GBIG_014391.2"; exon_number "8";
Scaffold32	StringTie	exon	891840	892011	.	+	.	gene_id "GBIG_014391"; transcript_id "GBIG_014391.2"; exon_number "9";
Scaffold32	StringTie	exon	892090	892233	.	+	.	gene_id "GBIG_014391"; transcript_id "GBIG_014391.2"; exon_number "10";
Scaffold32	StringTie	exon	892407	892523	.	+	.	gene_id "GBIG_014391"; transcript_id "GBIG_014391.2"; exon_number "11";
Scaffold32	StringTie	exon	892799	893051	.	+	.	gene_id "GBIG_014391"; transcript_id "GBIG_014391.2"; exon_number "12";
Scaffold32	StringTie	exon	893179	893447	.	+	.	gene_id "GBIG_014391"; transcript_id "GBIG_014391.2"; exon_number "13";
Scaffold32	StringTie	exon	894557	894767	.	+	.	gene_id "GBIG_014391"; transcript_id "GBIG_014391.2"; exon_number "14";
Scaffold32	StringTie	exon	894949	895076	.	+	.	gene_id "GBIG_014391"; transcript_id "GBIG_014391.2"; exon_number "15";
Scaffold32	StringTie	exon	895180	895344	.	+	.	gene_id "GBIG_014391"; transcript_id "GBIG_014391.2"; exon_number "16";
Scaffold32	StringTie	exon	895454	895733	.	+	.	gene_id "GBIG_014391"; transcript_id "GBIG_014391.2"; exon_number "17";
Scaffold32	StringTie	exon	895841	896118	.	+	.	gene_id "GBIG_014391"; transcript_id "GBIG_014391.2"; exon_number "18";
Scaffold32	StringTie	exon	896630	896746	.	+	.	gene_id "GBIG_014391"; transcript_id "GBIG_014391.2"; exon_number "19";
Scaffold32	StringTie	exon	898253	899867	.	+	.	gene_id "GBIG_014391"; transcript_id "GBIG_014391.2"; exon_number "20";
Scaffold32	AGAT	transcript	708015	710605	.	+	.	gene_id "GBIG_014391"; transcript_id "GBI_06065-RA"; Parent "GBI_06065"; gene_name "GBI_06065";
Scaffold32	maker	exon	708015	708317	.	+	.	gene_id "GBIG_014391"; transcript_id "GBI_06065-RA"; Parent "GBI_06065-RA"; gene_name "GBI_06065";
Scaffold32	maker	exon	710546	710605	.	+	.	gene_id "GBIG_014391"; transcript_id "GBI_06065-RA"; Parent "GBI_06065-RA"; gene_name "GBI_06065";
Scaffold32	maker	CDS	708174	708317	.	+	0	gene_id "GBIG_014391"; transcript_id "GBI_06065-RA"; Parent "GBI_06065-RA"; gene_name "GBI_06065";
Scaffold32	maker	CDS	710546	710605	.	+	0	gene_id "GBIG_014391"; transcript_id "GBI_06065-RA"; Parent "GBI_06065-RA"; gene_name "GBI_06065";
Scaffold32	AGAT	five_prime_UTR	708015	708173	.	+	.	gene_id "GBIG_014391"; transcript_id "GBI_06065-RA"; Parent "GBI_06065-RA"; gene_name "GBI_06065";
Scaffold32	AGAT	transcript	812088	831710	.	+	.	gene_id "GBIG_014391"; transcript_id "GBI_06066-RA"; Parent "GBI_06066"; gene_name "GBI_06066";
Scaffold32	maker	exon	812088	812159	.	+	.	gene_id "GBIG_014391"; transcript_id "GBI_06066-RA"; Parent "GBI_06066-RA"; gene_name "GBI_06066";
Scaffold32	maker	exon	819361	819444	.	+	.	gene_id "GBIG_014391"; transcript_id "GBI_06066-RA"; Parent "GBI_06066-RA"; gene_name "GBI_06066";
Scaffold32	maker	exon	829998	830299	.	+	.	gene_id "GBIG_014391"; transcript_id "GBI_06066-RA"; Parent "GBI_06066-RA"; gene_name "GBI_06066";
Scaffold32	maker	exon	831581	831710	.	+	.	gene_id "GBIG_014391"; transcript_id "GBI_06066-RA"; Parent "GBI_06066-RA"; gene_name "GBI_06066";
Scaffold32	maker	CDS	812088	812159	.	+	0	gene_id "GBIG_014391"; transcript_id "GBI_06066-RA"; Parent "GBI_06066-RA"; gene_name "GBI_06066";
Scaffold32	maker	CDS	819361	819444	.	+	0	gene_id "GBIG_014391"; transcript_id "GBI_06066-RA"; Parent "GBI_06066-RA"; gene_name "GBI_06066";
Scaffold32	maker	CDS	829998	830299	.	+	0	gene_id "GBIG_014391"; transcript_id "GBI_06066-RA"; Parent "GBI_06066-RA"; gene_name "GBI_06066";
Scaffold32	maker	CDS	831581	831710	.	+	1	gene_id "GBIG_014391"; transcript_id "GBI_06066-RA"; Parent "GBI_06066-RA"; gene_name "GBI_06066";
Scaffold32	AGAT	transcript	878685	899881	.	+	.	gene_id "GBIG_014391"; transcript_id "GBI_06067-RA"; Parent "GBI_06067"; gene_name "GBI_06067";
Scaffold32	maker	exon	878685	878727	.	+	.	gene_id "GBIG_014391"; transcript_id "GBI_06067-RA"; Parent "GBI_06067-RA"; gene_name "GBI_06067";
Scaffold32	maker	exon	882408	882532	.	+	.	gene_id "GBIG_014391"; transcript_id "GBI_06067-RA"; Parent "GBI_06067-RA"; gene_name "GBI_06067";
Scaffold32	maker	exon	885016	885066	.	+	.	gene_id "GBIG_014391"; transcript_id "GBI_06067-RA"; Parent "GBI_06067-RA"; gene_name "GBI_06067";
Scaffold32	maker	exon	890519	890598	.	+	.	gene_id "GBIG_014391"; transcript_id "GBI_06067-RA"; Parent "GBI_06067-RA"; gene_name "GBI_06067";
Scaffold32	maker	exon	891118	891278	.	+	.	gene_id "GBIG_014391"; transcript_id "GBI_06067-RA"; Parent "GBI_06067-RA"; gene_name "GBI_06067";
Scaffold32	maker	exon	891397	891560	.	+	.	gene_id "GBIG_014391"; transcript_id "GBI_06067-RA"; Parent "GBI_06067-RA"; gene_name "GBI_06067";
Scaffold32	maker	exon	891661	891737	.	+	.	gene_id "GBIG_014391"; transcript_id "GBI_06067-RA"; Parent "GBI_06067-RA"; gene_name "GBI_06067";
Scaffold32	maker	exon	891840	892011	.	+	.	gene_id "GBIG_014391"; transcript_id "GBI_06067-RA"; Parent "GBI_06067-RA"; gene_name "GBI_06067";
Scaffold32	maker	exon	892090	892233	.	+	.	gene_id "GBIG_014391"; transcript_id "GBI_06067-RA"; Parent "GBI_06067-RA"; gene_name "GBI_06067";
Scaffold32	maker	exon	892407	892523	.	+	.	gene_id "GBIG_014391"; transcript_id "GBI_06067-RA"; Parent "GBI_06067-RA"; gene_name "GBI_06067";
Scaffold32	maker	exon	892799	893051	.	+	.	gene_id "GBIG_014391"; transcript_id "GBI_06067-RA"; Parent "GBI_06067-RA"; gene_name "GBI_06067";
Scaffold32	maker	exon	893179	893447	.	+	.	gene_id "GBIG_014391"; transcript_id "GBI_06067-RA"; Parent "GBI_06067-RA"; gene_name "GBI_06067";
Scaffold32	maker	exon	894557	894767	.	+	.	gene_id "GBIG_014391"; transcript_id "GBI_06067-RA"; Parent "GBI_06067-RA"; gene_name "GBI_06067";
Scaffold32	maker	exon	894949	895076	.	+	.	gene_id "GBIG_014391"; transcript_id "GBI_06067-RA"; Parent "GBI_06067-RA"; gene_name "GBI_06067";
Scaffold32	maker	exon	895180	895344	.	+	.	gene_id "GBIG_014391"; transcript_id "GBI_06067-RA"; Parent "GBI_06067-RA"; gene_name "GBI_06067";
Scaffold32	maker	exon	895454	895733	.	+	.	gene_id "GBIG_014391"; transcript_id "GBI_06067-RA"; Parent "GBI_06067-RA"; gene_name "GBI_06067";
Scaffold32	maker	exon	895841	896118	.	+	.	gene_id "GBIG_014391"; transcript_id "GBI_06067-RA"; Parent "GBI_06067-RA"; gene_name "GBI_06067";
Scaffold32	maker	exon	896630	896746	.	+	.	gene_id "GBIG_014391"; transcript_id "GBI_06067-RA"; Parent "GBI_06067-RA"; gene_name "GBI_06067";
Scaffold32	maker	exon	898253	899881	.	+	.	gene_id "GBIG_014391"; transcript_id "GBI_06067-RA"; Parent "GBI_06067-RA"; gene_name "GBI_06067";
Scaffold32	maker	CDS	878685	878727	.	+	0	gene_id "GBIG_014391"; transcript_id "GBI_06067-RA"; Parent "GBI_06067-RA"; gene_name "GBI_06067";
Scaffold32	maker	CDS	882408	882532	.	+	2	gene_id "GBIG_014391"; transcript_id "GBI_06067-RA"; Parent "GBI_06067-RA"; gene_name "GBI_06067";
Scaffold32	maker	CDS	885016	885066	.	+	0	gene_id "GBIG_014391"; transcript_id "GBI_06067-RA"; Parent "GBI_06067-RA"; gene_name "GBI_06067";
Scaffold32	maker	CDS	890519	890598	.	+	0	gene_id "GBIG_014391"; transcript_id "GBI_06067-RA"; Parent "GBI_06067-RA"; gene_name "GBI_06067";
Scaffold32	maker	CDS	891118	891278	.	+	1	gene_id "GBIG_014391"; transcript_id "GBI_06067-RA"; Parent "GBI_06067-RA"; gene_name "GBI_06067";
Scaffold32	maker	CDS	891397	891560	.	+	2	gene_id "GBIG_014391"; transcript_id "GBI_06067-RA"; Parent "GBI_06067-RA"; gene_name "GBI_06067";
Scaffold32	maker	CDS	891661	891737	.	+	0	gene_id "GBIG_014391"; transcript_id "GBI_06067-RA"; Parent "GBI_06067-RA"; gene_name "GBI_06067";
Scaffold32	maker	CDS	891840	892011	.	+	1	gene_id "GBIG_014391"; transcript_id "GBI_06067-RA"; Parent "GBI_06067-RA"; gene_name "GBI_06067";
Scaffold32	maker	CDS	892090	892233	.	+	0	gene_id "GBIG_014391"; transcript_id "GBI_06067-RA"; Parent "GBI_06067-RA"; gene_name "GBI_06067";
Scaffold32	maker	CDS	892407	892523	.	+	0	gene_id "GBIG_014391"; transcript_id "GBI_06067-RA"; Parent "GBI_06067-RA"; gene_name "GBI_06067";
Scaffold32	maker	CDS	892799	893051	.	+	0	gene_id "GBIG_014391"; transcript_id "GBI_06067-RA"; Parent "GBI_06067-RA"; gene_name "GBI_06067";
Scaffold32	maker	CDS	893179	893447	.	+	2	gene_id "GBIG_014391"; transcript_id "GBI_06067-RA"; Parent "GBI_06067-RA"; gene_name "GBI_06067";
Scaffold32	maker	CDS	894557	894767	.	+	0	gene_id "GBIG_014391"; transcript_id "GBI_06067-RA"; Parent "GBI_06067-RA"; gene_name "GBI_06067";
Scaffold32	maker	CDS	894949	895076	.	+	2	gene_id "GBIG_014391"; transcript_id "GBI_06067-RA"; Parent "GBI_06067-RA"; gene_name "GBI_06067";
Scaffold32	maker	CDS	895180	895344	.	+	0	gene_id "GBIG_014391"; transcript_id "GBI_06067-RA"; Parent "GBI_06067-RA"; gene_name "GBI_06067";
Scaffold32	maker	CDS	895454	895733	.	+	0	gene_id "GBIG_014391"; transcript_id "GBI_06067-RA"; Parent "GBI_06067-RA"; gene_name "GBI_06067";
Scaffold32	maker	CDS	895841	896118	.	+	2	gene_id "GBIG_014391"; transcript_id "GBI_06067-RA"; Parent "GBI_06067-RA"; gene_name "GBI_06067";
Scaffold32	maker	CDS	896630	896746	.	+	0	gene_id "GBIG_014391"; transcript_id "GBI_06067-RA"; Parent "GBI_06067-RA"; gene_name "GBI_06067";
Scaffold32	maker	CDS	898253	898465	.	+	0	gene_id "GBIG_014391"; transcript_id "GBI_06067-RA"; Parent "GBI_06067-RA"; gene_name "GBI_06067";
Scaffold32	AGAT	three_prime_UTR	898466	899881	.	+	.	gene_id "GBIG_014391"; transcript_id "GBI_06067-RA"; Parent "GBI_06067-RA"; gene_name "GBI_06067";
Scaffold32	AGAT	transcript	878685	899881	.	+	.	gene_id "GBIG_014391"; transcript_id "GBI_06067-RB"; Parent "GBI_06067"; gene_name "GBI_06067";
Scaffold32	maker	exon	878685	878727	.	+	.	gene_id "GBIG_014391"; transcript_id "GBI_06067-RB"; Parent "GBI_06067-RB"; gene_name "GBI_06067"; previous_transcript_id "GBI_06067-RB";
Scaffold32	maker	exon	882408	882532	.	+	.	gene_id "GBIG_014391"; transcript_id "GBI_06067-RB"; Parent "GBI_06067-RB"; gene_name "GBI_06067"; previous_transcript_id "GBI_06067-RB";
Scaffold32	maker	exon	890519	890598	.	+	.	gene_id "GBIG_014391"; transcript_id "GBI_06067-RB"; Parent "GBI_06067-RB"; gene_name "GBI_06067"; previous_transcript_id "GBI_06067-RB";
Scaffold32	maker	exon	891118	891278	.	+	.	gene_id "GBIG_014391"; transcript_id "GBI_06067-RB"; Parent "GBI_06067-RB"; gene_name "GBI_06067"; previous_transcript_id "GBI_06067-RB";
Scaffold32	maker	exon	891397	891560	.	+	.	gene_id "GBIG_014391"; transcript_id "GBI_06067-RB"; Parent "GBI_06067-RB"; gene_name "GBI_06067"; previous_transcript_id "GBI_06067-RB";
Scaffold32	maker	exon	891661	891737	.	+	.	gene_id "GBIG_014391"; transcript_id "GBI_06067-RB"; Parent "GBI_06067-RB"; gene_name "GBI_06067"; previous_transcript_id "GBI_06067-RB";
Scaffold32	maker	exon	891840	892011	.	+	.	gene_id "GBIG_014391"; transcript_id "GBI_06067-RB"; Parent "GBI_06067-RB"; gene_name "GBI_06067"; previous_transcript_id "GBI_06067-RB";
Scaffold32	maker	exon	892090	892233	.	+	.	gene_id "GBIG_014391"; transcript_id "GBI_06067-RB"; Parent "GBI_06067-RB"; gene_name "GBI_06067"; previous_transcript_id "GBI_06067-RB";
Scaffold32	maker	exon	892407	892523	.	+	.	gene_id "GBIG_014391"; transcript_id "GBI_06067-RB"; Parent "GBI_06067-RB"; gene_name "GBI_06067"; previous_transcript_id "GBI_06067-RB";
Scaffold32	maker	exon	892799	893051	.	+	.	gene_id "GBIG_014391"; transcript_id "GBI_06067-RB"; Parent "GBI_06067-RB"; gene_name "GBI_06067"; previous_transcript_id "GBI_06067-RB";
Scaffold32	maker	exon	893179	893447	.	+	.	gene_id "GBIG_014391"; transcript_id "GBI_06067-RB"; Parent "GBI_06067-RB"; gene_name "GBI_06067"; previous_transcript_id "GBI_06067-RB";
Scaffold32	maker	exon	894557	894767	.	+	.	gene_id "GBIG_014391"; transcript_id "GBI_06067-RB"; Parent "GBI_06067-RB"; gene_name "GBI_06067"; previous_transcript_id "GBI_06067-RB";
Scaffold32	maker	exon	894949	895076	.	+	.	gene_id "GBIG_014391"; transcript_id "GBI_06067-RB"; Parent "GBI_06067-RB"; gene_name "GBI_06067"; previous_transcript_id "GBI_06067-RB";
Scaffold32	maker	exon	895180	895344	.	+	.	gene_id "GBIG_014391"; transcript_id "GBI_06067-RB"; Parent "GBI_06067-RB"; gene_name "GBI_06067"; previous_transcript_id "GBI_06067-RB";
Scaffold32	maker	exon	895454	895733	.	+	.	gene_id "GBIG_014391"; transcript_id "GBI_06067-RB"; Parent "GBI_06067-RB"; gene_name "GBI_06067"; previous_transcript_id "GBI_06067-RB";
Scaffold32	maker	exon	895841	896118	.	+	.	gene_id "GBIG_014391"; transcript_id "GBI_06067-RB"; Parent "GBI_06067-RB"; gene_name "GBI_06067"; previous_transcript_id "GBI_06067-RB";
Scaffold32	maker	exon	896630	896746	.	+	.	gene_id "GBIG_014391"; transcript_id "GBI_06067-RB"; Parent "GBI_06067-RB"; gene_name "GBI_06067"; previous_transcript_id "GBI_06067-RB";
Scaffold32	maker	exon	898253	899881	.	+	.	gene_id "GBIG_014391"; transcript_id "GBI_06067-RB"; Parent "GBI_06067-RB"; gene_name "GBI_06067"; previous_transcript_id "GBI_06067-RB";
Scaffold32	maker	CDS	878685	878727	.	+	0	gene_id "GBIG_014391"; transcript_id "GBI_06067-RB"; Parent "GBI_06067-RB"; gene_name "GBI_06067"; previous_transcript_id "GBI_06067-RB";
Scaffold32	maker	CDS	882408	882532	.	+	2	gene_id "GBIG_014391"; transcript_id "GBI_06067-RB"; Parent "GBI_06067-RB"; gene_name "GBI_06067"; previous_transcript_id "GBI_06067-RB";
Scaffold32	maker	CDS	890519	890598	.	+	0	gene_id "GBIG_014391"; transcript_id "GBI_06067-RB"; Parent "GBI_06067-RB"; gene_name "GBI_06067"; previous_transcript_id "GBI_06067-RB";
Scaffold32	maker	CDS	891118	891278	.	+	1	gene_id "GBIG_014391"; transcript_id "GBI_06067-RB"; Parent "GBI_06067-RB"; gene_name "GBI_06067"; previous_transcript_id "GBI_06067-RB";
Scaffold32	maker	CDS	891397	891560	.	+	2	gene_id "GBIG_014391"; transcript_id "GBI_06067-RB"; Parent "GBI_06067-RB"; gene_name "GBI_06067"; previous_transcript_id "GBI_06067-RB";
Scaffold32	maker	CDS	891661	891737	.	+	0	gene_id "GBIG_014391"; transcript_id "GBI_06067-RB"; Parent "GBI_06067-RB"; gene_name "GBI_06067"; previous_transcript_id "GBI_06067-RB";
Scaffold32	maker	CDS	891840	892011	.	+	1	gene_id "GBIG_014391"; transcript_id "GBI_06067-RB"; Parent "GBI_06067-RB"; gene_name "GBI_06067"; previous_transcript_id "GBI_06067-RB";
Scaffold32	maker	CDS	892090	892233	.	+	0	gene_id "GBIG_014391"; transcript_id "GBI_06067-RB"; Parent "GBI_06067-RB"; gene_name "GBI_06067"; previous_transcript_id "GBI_06067-RB";
Scaffold32	maker	CDS	892407	892523	.	+	0	gene_id "GBIG_014391"; transcript_id "GBI_06067-RB"; Parent "GBI_06067-RB"; gene_name "GBI_06067"; previous_transcript_id "GBI_06067-RB";
Scaffold32	maker	CDS	892799	893051	.	+	0	gene_id "GBIG_014391"; transcript_id "GBI_06067-RB"; Parent "GBI_06067-RB"; gene_name "GBI_06067"; previous_transcript_id "GBI_06067-RB";
Scaffold32	maker	CDS	893179	893447	.	+	2	gene_id "GBIG_014391"; transcript_id "GBI_06067-RB"; Parent "GBI_06067-RB"; gene_name "GBI_06067"; previous_transcript_id "GBI_06067-RB";
Scaffold32	maker	CDS	894557	894767	.	+	0	gene_id "GBIG_014391"; transcript_id "GBI_06067-RB"; Parent "GBI_06067-RB"; gene_name "GBI_06067"; previous_transcript_id "GBI_06067-RB";
Scaffold32	maker	CDS	894949	895076	.	+	2	gene_id "GBIG_014391"; transcript_id "GBI_06067-RB"; Parent "GBI_06067-RB"; gene_name "GBI_06067"; previous_transcript_id "GBI_06067-RB";
Scaffold32	maker	CDS	895180	895344	.	+	0	gene_id "GBIG_014391"; transcript_id "GBI_06067-RB"; Parent "GBI_06067-RB"; gene_name "GBI_06067"; previous_transcript_id "GBI_06067-RB";
Scaffold32	maker	CDS	895454	895733	.	+	0	gene_id "GBIG_014391"; transcript_id "GBI_06067-RB"; Parent "GBI_06067-RB"; gene_name "GBI_06067"; previous_transcript_id "GBI_06067-RB";
Scaffold32	maker	CDS	895841	896118	.	+	2	gene_id "GBIG_014391"; transcript_id "GBI_06067-RB"; Parent "GBI_06067-RB"; gene_name "GBI_06067"; previous_transcript_id "GBI_06067-RB";
Scaffold32	maker	CDS	896630	896746	.	+	0	gene_id "GBIG_014391"; transcript_id "GBI_06067-RB"; Parent "GBI_06067-RB"; gene_name "GBI_06067"; previous_transcript_id "GBI_06067-RB";
Scaffold32	maker	CDS	898253	898465	.	+	0	gene_id "GBIG_014391"; transcript_id "GBI_06067-RB"; Parent "GBI_06067-RB"; gene_name "GBI_06067"; previous_transcript_id "GBI_06067-RB";
Scaffold32	AGAT	three_prime_UTR	898466	899881	.	+	.	gene_id "GBIG_014391"; transcript_id "GBI_06067-RB"; Parent "GBI_06067-RB"; gene_name "GBI_06067"; previous_transcript_id "GBI_06067-RB";
Scaffold32	AGAT	transcript	882286	899881	.	+	.	gene_id "GBIG_014391"; transcript_id "GBI_06067-RC"; Parent "GBI_06067"; gene_name "GBI_06067";
Scaffold32	maker	exon	882286	882315	.	+	.	gene_id "GBIG_014391"; transcript_id "GBI_06067-RC"; Parent "GBI_06067-RC"; gene_name "GBI_06067"; previous_transcript_id "GBI_06067-RC";
Scaffold32	maker	exon	882446	882532	.	+	.	gene_id "GBIG_014391"; transcript_id "GBI_06067-RC"; Parent "GBI_06067-RC"; gene_name "GBI_06067"; previous_transcript_id "GBI_06067-RC";
Scaffold32	maker	exon	890519	890598	.	+	.	gene_id "GBIG_014391"; transcript_id "GBI_06067-RC"; Parent "GBI_06067-RC"; gene_name "GBI_06067"; previous_transcript_id "GBI_06067-RC";
Scaffold32	maker	exon	891118	891278	.	+	.	gene_id "GBIG_014391"; transcript_id "GBI_06067-RC"; Parent "GBI_06067-RC"; gene_name "GBI_06067"; previous_transcript_id "GBI_06067-RC";
Scaffold32	maker	exon	891397	891560	.	+	.	gene_id "GBIG_014391"; transcript_id "GBI_06067-RC"; Parent "GBI_06067-RC"; gene_name "GBI_06067"; previous_transcript_id "GBI_06067-RC";
Scaffold32	maker	exon	891661	891737	.	+	.	gene_id "GBIG_014391"; transcript_id "GBI_06067-RC"; Parent "GBI_06067-RC"; gene_name "GBI_06067"; previous_transcript_id "GBI_06067-RC";
Scaffold32	maker	exon	891840	892011	.	+	.	gene_id "GBIG_014391"; transcript_id "GBI_06067-RC"; Parent "GBI_06067-RC"; gene_name "GBI_06067"; previous_transcript_id "GBI_06067-RC";
Scaffold32	maker	exon	892090	892233	.	+	.	gene_id "GBIG_014391"; transcript_id "GBI_06067-RC"; Parent "GBI_06067-RC"; gene_name "GBI_06067"; previous_transcript_id "GBI_06067-RC";
Scaffold32	maker	exon	892407	892523	.	+	.	gene_id "GBIG_014391"; transcript_id "GBI_06067-RC"; Parent "GBI_06067-RC"; gene_name "GBI_06067"; previous_transcript_id "GBI_06067-RC";
Scaffold32	maker	exon	892799	893051	.	+	.	gene_id "GBIG_014391"; transcript_id "GBI_06067-RC"; Parent "GBI_06067-RC"; gene_name "GBI_06067"; previous_transcript_id "GBI_06067-RC";
Scaffold32	maker	exon	893179	893447	.	+	.	gene_id "GBIG_014391"; transcript_id "GBI_06067-RC"; Parent "GBI_06067-RC"; gene_name "GBI_06067"; previous_transcript_id "GBI_06067-RC";
Scaffold32	maker	exon	894557	894767	.	+	.	gene_id "GBIG_014391"; transcript_id "GBI_06067-RC"; Parent "GBI_06067-RC"; gene_name "GBI_06067"; previous_transcript_id "GBI_06067-RC";
Scaffold32	maker	exon	894949	895076	.	+	.	gene_id "GBIG_014391"; transcript_id "GBI_06067-RC"; Parent "GBI_06067-RC"; gene_name "GBI_06067"; previous_transcript_id "GBI_06067-RC";
Scaffold32	maker	exon	895180	895344	.	+	.	gene_id "GBIG_014391"; transcript_id "GBI_06067-RC"; Parent "GBI_06067-RC"; gene_name "GBI_06067"; previous_transcript_id "GBI_06067-RC";
Scaffold32	maker	exon	895454	895733	.	+	.	gene_id "GBIG_014391"; transcript_id "GBI_06067-RC"; Parent "GBI_06067-RC"; gene_name "GBI_06067"; previous_transcript_id "GBI_06067-RC";
Scaffold32	maker	exon	895841	896118	.	+	.	gene_id "GBIG_014391"; transcript_id "GBI_06067-RC"; Parent "GBI_06067-RC"; gene_name "GBI_06067"; previous_transcript_id "GBI_06067-RC";
Scaffold32	maker	exon	896630	896746	.	+	.	gene_id "GBIG_014391"; transcript_id "GBI_06067-RC"; Parent "GBI_06067-RC"; gene_name "GBI_06067"; previous_transcript_id "GBI_06067-RC";
Scaffold32	maker	exon	898253	899881	.	+	.	gene_id "GBIG_014391"; transcript_id "GBI_06067-RC"; Parent "GBI_06067-RC"; gene_name "GBI_06067"; previous_transcript_id "GBI_06067-RC";
Scaffold32	maker	CDS	882286	882315	.	+	0	gene_id "GBIG_014391"; transcript_id "GBI_06067-RC"; Parent "GBI_06067-RC"; gene_name "GBI_06067"; previous_transcript_id "GBI_06067-RC";
Scaffold32	maker	CDS	882446	882532	.	+	0	gene_id "GBIG_014391"; transcript_id "GBI_06067-RC"; Parent "GBI_06067-RC"; gene_name "GBI_06067"; previous_transcript_id "GBI_06067-RC";
Scaffold32	maker	CDS	890519	890598	.	+	0	gene_id "GBIG_014391"; transcript_id "GBI_06067-RC"; Parent "GBI_06067-RC"; gene_name "GBI_06067"; previous_transcript_id "GBI_06067-RC";
Scaffold32	maker	CDS	891118	891278	.	+	1	gene_id "GBIG_014391"; transcript_id "GBI_06067-RC"; Parent "GBI_06067-RC"; gene_name "GBI_06067"; previous_transcript_id "GBI_06067-RC";
Scaffold32	maker	CDS	891397	891560	.	+	2	gene_id "GBIG_014391"; transcript_id "GBI_06067-RC"; Parent "GBI_06067-RC"; gene_name "GBI_06067"; previous_transcript_id "GBI_06067-RC";
Scaffold32	maker	CDS	891661	891737	.	+	0	gene_id "GBIG_014391"; transcript_id "GBI_06067-RC"; Parent "GBI_06067-RC"; gene_name "GBI_06067"; previous_transcript_id "GBI_06067-RC";
Scaffold32	maker	CDS	891840	892011	.	+	1	gene_id "GBIG_014391"; transcript_id "GBI_06067-RC"; Parent "GBI_06067-RC"; gene_name "GBI_06067"; previous_transcript_id "GBI_06067-RC";
Scaffold32	maker	CDS	892090	892233	.	+	0	gene_id "GBIG_014391"; transcript_id "GBI_06067-RC"; Parent "GBI_06067-RC"; gene_name "GBI_06067"; previous_transcript_id "GBI_06067-RC";
Scaffold32	maker	CDS	892407	892523	.	+	0	gene_id "GBIG_014391"; transcript_id "GBI_06067-RC"; Parent "GBI_06067-RC"; gene_name "GBI_06067"; previous_transcript_id "GBI_06067-RC";
Scaffold32	maker	CDS	892799	893051	.	+	0	gene_id "GBIG_014391"; transcript_id "GBI_06067-RC"; Parent "GBI_06067-RC"; gene_name "GBI_06067"; previous_transcript_id "GBI_06067-RC";
Scaffold32	maker	CDS	893179	893447	.	+	2	gene_id "GBIG_014391"; transcript_id "GBI_06067-RC"; Parent "GBI_06067-RC"; gene_name "GBI_06067"; previous_transcript_id "GBI_06067-RC";
Scaffold32	maker	CDS	894557	894767	.	+	0	gene_id "GBIG_014391"; transcript_id "GBI_06067-RC"; Parent "GBI_06067-RC"; gene_name "GBI_06067"; previous_transcript_id "GBI_06067-RC";
Scaffold32	maker	CDS	894949	895076	.	+	2	gene_id "GBIG_014391"; transcript_id "GBI_06067-RC"; Parent "GBI_06067-RC"; gene_name "GBI_06067"; previous_transcript_id "GBI_06067-RC";
Scaffold32	maker	CDS	895180	895344	.	+	0	gene_id "GBIG_014391"; transcript_id "GBI_06067-RC"; Parent "GBI_06067-RC"; gene_name "GBI_06067"; previous_transcript_id "GBI_06067-RC";
Scaffold32	maker	CDS	895454	895733	.	+	0	gene_id "GBIG_014391"; transcript_id "GBI_06067-RC"; Parent "GBI_06067-RC"; gene_name "GBI_06067"; previous_transcript_id "GBI_06067-RC";
Scaffold32	maker	CDS	895841	896118	.	+	2	gene_id "GBIG_014391"; transcript_id "GBI_06067-RC"; Parent "GBI_06067-RC"; gene_name "GBI_06067"; previous_transcript_id "GBI_06067-RC";
Scaffold32	maker	CDS	896630	896746	.	+	0	gene_id "GBIG_014391"; transcript_id "GBI_06067-RC"; Parent "GBI_06067-RC"; gene_name "GBI_06067"; previous_transcript_id "GBI_06067-RC";
Scaffold32	maker	CDS	898253	898465	.	+	0	gene_id "GBIG_014391"; transcript_id "GBI_06067-RC"; Parent "GBI_06067-RC"; gene_name "GBI_06067"; previous_transcript_id "GBI_06067-RC";
Scaffold32	AGAT	three_prime_UTR	898466	899881	.	+	.	gene_id "GBIG_014391"; transcript_id "GBI_06067-RC"; Parent "GBI_06067-RC"; gene_name "GBI_06067"; previous_transcript_id "GBI_06067-RC";
Scaffold32	StringTie	transcript	882956	899867	.	+	.	gene_id "GBIG_014391"; transcript_id "GBIG_014391.8"; gene_name "GBI_06067"; oId "STRG.8239.4"; cmp_ref "GBI_06067-RA"; class_code "j"; tss_id "TSS20976";
Scaffold32	StringTie	exon	882956	885066	.	+	.	gene_id "GBIG_014391"; transcript_id "GBIG_014391.8"; exon_number "1";
Scaffold32	StringTie	exon	890519	890598	.	+	.	gene_id "GBIG_014391"; transcript_id "GBIG_014391.8"; exon_number "2";
Scaffold32	StringTie	exon	891118	891278	.	+	.	gene_id "GBIG_014391"; transcript_id "GBIG_014391.8"; exon_number "3";
Scaffold32	StringTie	exon	891397	891560	.	+	.	gene_id "GBIG_014391"; transcript_id "GBIG_014391.8"; exon_number "4";
Scaffold32	StringTie	exon	891661	891737	.	+	.	gene_id "GBIG_014391"; transcript_id "GBIG_014391.8"; exon_number "5";
Scaffold32	StringTie	exon	891840	892011	.	+	.	gene_id "GBIG_014391"; transcript_id "GBIG_014391.8"; exon_number "6";
Scaffold32	StringTie	exon	892090	892233	.	+	.	gene_id "GBIG_014391"; transcript_id "GBIG_014391.8"; exon_number "7";
Scaffold32	StringTie	exon	892407	892523	.	+	.	gene_id "GBIG_014391"; transcript_id "GBIG_014391.8"; exon_number "8";
Scaffold32	StringTie	exon	892799	893051	.	+	.	gene_id "GBIG_014391"; transcript_id "GBIG_014391.8"; exon_number "9";
Scaffold32	StringTie	exon	893179	893447	.	+	.	gene_id "GBIG_014391"; transcript_id "GBIG_014391.8"; exon_number "10";
Scaffold32	StringTie	exon	894557	894767	.	+	.	gene_id "GBIG_014391"; transcript_id "GBIG_014391.8"; exon_number "11";
Scaffold32	StringTie	exon	894949	895076	.	+	.	gene_id "GBIG_014391"; transcript_id "GBIG_014391.8"; exon_number "12";
Scaffold32	StringTie	exon	895180	895344	.	+	.	gene_id "GBIG_014391"; transcript_id "GBIG_014391.8"; exon_number "13";
Scaffold32	StringTie	exon	895454	895733	.	+	.	gene_id "GBIG_014391"; transcript_id "GBIG_014391.8"; exon_number "14";
Scaffold32	StringTie	exon	895841	896118	.	+	.	gene_id "GBIG_014391"; transcript_id "GBIG_014391.8"; exon_number "15";
Scaffold32	StringTie	exon	896630	896746	.	+	.	gene_id "GBIG_014391"; transcript_id "GBIG_014391.8"; exon_number "16";
Scaffold32	StringTie	exon	898253	899867	.	+	.	gene_id "GBIG_014391"; transcript_id "GBIG_014391.8"; exon_number "17";
Scaffold32	StringTie	gene	5400572	5404470	.	+	.	gene_id "GBIG_014423"; gene_name "GBI_M__0001G_014423"; combined_IDs "GBI_06123,GBI_06124"
Scaffold32	AGAT	transcript	5400572	5404470	.	+	.	gene_id "GBIG_014423"; transcript_id "GBI_06123-RA"; Parent "GBI_06123"; gene_name "GBI_06123";
Scaffold32	maker	exon	5400572	5400980	.	+	.	gene_id "GBIG_014423"; transcript_id "GBI_06123-RA"; Parent "GBI_06123-RA"; gene_name "GBI_06123";
Scaffold32	maker	exon	5401603	5401758	.	+	.	gene_id "GBIG_014423"; transcript_id "GBI_06123-RA"; Parent "GBI_06123-RA"; gene_name "GBI_06123";
Scaffold32	maker	exon	5401831	5402105	.	+	.	gene_id "GBIG_014423"; transcript_id "GBI_06123-RA"; Parent "GBI_06123-RA"; gene_name "GBI_06123";
Scaffold32	maker	exon	5402506	5402642	.	+	.	gene_id "GBIG_014423"; transcript_id "GBI_06123-RA"; Parent "GBI_06123-RA"; gene_name "GBI_06123";
Scaffold32	maker	exon	5402730	5402885	.	+	.	gene_id "GBIG_014423"; transcript_id "GBI_06123-RA"; Parent "GBI_06123-RA"; gene_name "GBI_06123";
Scaffold32	maker	exon	5403114	5403207	.	+	.	gene_id "GBIG_014423"; transcript_id "GBI_06123-RA"; Parent "GBI_06123-RA"; gene_name "GBI_06123";
Scaffold32	maker	exon	5403588	5404470	.	+	.	gene_id "GBIG_014423"; transcript_id "GBI_06123-RA"; Parent "GBI_06123-RA"; gene_name "GBI_06123";
Scaffold32	maker	CDS	5400947	5400980	.	+	0	gene_id "GBIG_014423"; transcript_id "GBI_06123-RA"; Parent "GBI_06123-RA"; gene_name "GBI_06123";
Scaffold32	maker	CDS	5401603	5401758	.	+	2	gene_id "GBIG_014423"; transcript_id "GBI_06123-RA"; Parent "GBI_06123-RA"; gene_name "GBI_06123";
Scaffold32	maker	CDS	5401831	5402105	.	+	2	gene_id "GBIG_014423"; transcript_id "GBI_06123-RA"; Parent "GBI_06123-RA"; gene_name "GBI_06123";
Scaffold32	maker	CDS	5402506	5402642	.	+	0	gene_id "GBIG_014423"; transcript_id "GBI_06123-RA"; Parent "GBI_06123-RA"; gene_name "GBI_06123";
Scaffold32	maker	CDS	5402730	5402885	.	+	1	gene_id "GBIG_014423"; transcript_id "GBI_06123-RA"; Parent "GBI_06123-RA"; gene_name "GBI_06123";
Scaffold32	maker	CDS	5403114	5403207	.	+	1	gene_id "GBIG_014423"; transcript_id "GBI_06123-RA"; Parent "GBI_06123-RA"; gene_name "GBI_06123";
Scaffold32	maker	CDS	5403588	5403764	.	+	0	gene_id "GBIG_014423"; transcript_id "GBI_06123-RA"; Parent "GBI_06123-RA"; gene_name "GBI_06123";
Scaffold32	AGAT	five_prime_UTR	5400572	5400946	.	+	.	gene_id "GBIG_014423"; transcript_id "GBI_06123-RA"; Parent "GBI_06123-RA"; gene_name "GBI_06123";
Scaffold32	AGAT	three_prime_UTR	5403765	5404470	.	+	.	gene_id "GBIG_014423"; transcript_id "GBI_06123-RA"; Parent "GBI_06123-RA"; gene_name "GBI_06123";
Scaffold32	AGAT	transcript	5400573	5400644	.	+	.	gene_id "GBIG_014423"; transcript_id "GBI_06124-RA"; Parent "GBI_06124"; gene_name "GBI_06124";
Scaffold32	maker	exon	5400573	5400644	.	+	.	gene_id "GBIG_014423"; transcript_id "GBI_06124-RA"; Parent "GBI_06124-RA"; gene_name "GBI_06124";
Scaffold32	StringTie	transcript	5400578	5404470	.	+	.	gene_id "GBIG_014423"; transcript_id "GBIG_014423.3"; gene_name "GBI_06123"; oId "STRG.8317.2"; cmp_ref "GBI_06123-RA"; class_code "j"; tss_id "TSS21036";
Scaffold32	StringTie	exon	5400578	5400986	.	+	.	gene_id "GBIG_014423"; transcript_id "GBIG_014423.3"; exon_number "1";
Scaffold32	StringTie	exon	5401603	5401758	.	+	.	gene_id "GBIG_014423"; transcript_id "GBIG_014423.3"; exon_number "2";
Scaffold32	StringTie	exon	5401831	5402105	.	+	.	gene_id "GBIG_014423"; transcript_id "GBIG_014423.3"; exon_number "3";
Scaffold32	StringTie	exon	5402506	5402642	.	+	.	gene_id "GBIG_014423"; transcript_id "GBIG_014423.3"; exon_number "4";
Scaffold32	StringTie	exon	5402730	5402885	.	+	.	gene_id "GBIG_014423"; transcript_id "GBIG_014423.3"; exon_number "5";
Scaffold32	StringTie	exon	5403114	5403207	.	+	.	gene_id "GBIG_014423"; transcript_id "GBIG_014423.3"; exon_number "6";
Scaffold32	StringTie	exon	5403588	5404470	.	+	.	gene_id "GBIG_014423"; transcript_id "GBIG_014423.3"; exon_number "7";
Scaffold32	StringTie	gene	8224099	9490885	.	+	.	gene_id "GBIG_014455"; gene_name "GBI_M__0001G_014455"; combined_IDs "GBI_06170,GBI_06165,GBI_06167,GBI_06169"
Scaffold32	AGAT	transcript	8224099	8249865	.	+	.	gene_id "GBIG_014455"; transcript_id "GBI_06165-RA"; Parent "GBI_06165"; gene_name "GBI_06165";
Scaffold32	maker	exon	8224099	8224216	.	+	.	gene_id "GBIG_014455"; transcript_id "GBI_06165-RA"; Parent "GBI_06165-RA"; gene_name "GBI_06165";
Scaffold32	maker	exon	8236431	8236486	.	+	.	gene_id "GBIG_014455"; transcript_id "GBI_06165-RA"; Parent "GBI_06165-RA"; gene_name "GBI_06165";
Scaffold32	maker	exon	8245394	8245934	.	+	.	gene_id "GBIG_014455"; transcript_id "GBI_06165-RA"; Parent "GBI_06165-RA"; gene_name "GBI_06165";
Scaffold32	maker	exon	8249816	8249865	.	+	.	gene_id "GBIG_014455"; transcript_id "GBI_06165-RA"; Parent "GBI_06165-RA"; gene_name "GBI_06165";
Scaffold32	maker	CDS	8224099	8224216	.	+	0	gene_id "GBIG_014455"; transcript_id "GBI_06165-RA"; Parent "GBI_06165-RA"; gene_name "GBI_06165";
Scaffold32	maker	CDS	8236431	8236486	.	+	2	gene_id "GBIG_014455"; transcript_id "GBI_06165-RA"; Parent "GBI_06165-RA"; gene_name "GBI_06165";
Scaffold32	maker	CDS	8245394	8245934	.	+	0	gene_id "GBIG_014455"; transcript_id "GBI_06165-RA"; Parent "GBI_06165-RA"; gene_name "GBI_06165";
Scaffold32	maker	CDS	8249816	8249865	.	+	2	gene_id "GBIG_014455"; transcript_id "GBI_06165-RA"; Parent "GBI_06165-RA"; gene_name "GBI_06165";
Scaffold32	StringTie	transcript	8245698	9490885	.	+	.	gene_id "GBIG_014455"; transcript_id "GBIG_014455.2"; gene_name "GBI_06170"; oId "STRG.8381.1"; cmp_ref "GBI_06170-RA"; class_code "j"; tss_id "TSS21078";
Scaffold32	StringTie	exon	8245698	8245934	.	+	.	gene_id "GBIG_014455"; transcript_id "GBIG_014455.2"; exon_number "1";
Scaffold32	StringTie	exon	8509813	8509913	.	+	.	gene_id "GBIG_014455"; transcript_id "GBIG_014455.2"; exon_number "2";
Scaffold32	StringTie	exon	8884357	8884604	.	+	.	gene_id "GBIG_014455"; transcript_id "GBIG_014455.2"; exon_number "3";
Scaffold32	StringTie	exon	8886838	8887034	.	+	.	gene_id "GBIG_014455"; transcript_id "GBIG_014455.2"; exon_number "4";
Scaffold32	StringTie	exon	8887933	8888038	.	+	.	gene_id "GBIG_014455"; transcript_id "GBIG_014455.2"; exon_number "5";
Scaffold32	StringTie	exon	9165365	9165436	.	+	.	gene_id "GBIG_014455"; transcript_id "GBIG_014455.2"; exon_number "6";
Scaffold32	StringTie	exon	9441116	9441227	.	+	.	gene_id "GBIG_014455"; transcript_id "GBIG_014455.2"; exon_number "7";
Scaffold32	StringTie	exon	9442693	9442751	.	+	.	gene_id "GBIG_014455"; transcript_id "GBIG_014455.2"; exon_number "8";
Scaffold32	StringTie	exon	9444843	9444974	.	+	.	gene_id "GBIG_014455"; transcript_id "GBIG_014455.2"; exon_number "9";
Scaffold32	StringTie	exon	9448610	9448627	.	+	.	gene_id "GBIG_014455"; transcript_id "GBIG_014455.2"; exon_number "10";
Scaffold32	StringTie	exon	9450770	9450925	.	+	.	gene_id "GBIG_014455"; transcript_id "GBIG_014455.2"; exon_number "11";
Scaffold32	StringTie	exon	9457255	9457363	.	+	.	gene_id "GBIG_014455"; transcript_id "GBIG_014455.2"; exon_number "12";
Scaffold32	StringTie	exon	9459776	9459864	.	+	.	gene_id "GBIG_014455"; transcript_id "GBIG_014455.2"; exon_number "13";
Scaffold32	StringTie	exon	9465029	9465061	.	+	.	gene_id "GBIG_014455"; transcript_id "GBIG_014455.2"; exon_number "14";
Scaffold32	StringTie	exon	9466598	9466762	.	+	.	gene_id "GBIG_014455"; transcript_id "GBIG_014455.2"; exon_number "15";
Scaffold32	StringTie	exon	9467250	9467367	.	+	.	gene_id "GBIG_014455"; transcript_id "GBIG_014455.2"; exon_number "16";
Scaffold32	StringTie	exon	9468751	9468870	.	+	.	gene_id "GBIG_014455"; transcript_id "GBIG_014455.2"; exon_number "17";
Scaffold32	StringTie	exon	9470444	9470577	.	+	.	gene_id "GBIG_014455"; transcript_id "GBIG_014455.2"; exon_number "18";
Scaffold32	StringTie	exon	9471468	9471731	.	+	.	gene_id "GBIG_014455"; transcript_id "GBIG_014455.2"; exon_number "19";
Scaffold32	StringTie	exon	9473080	9473091	.	+	.	gene_id "GBIG_014455"; transcript_id "GBIG_014455.2"; exon_number "20";
Scaffold32	StringTie	exon	9473225	9473311	.	+	.	gene_id "GBIG_014455"; transcript_id "GBIG_014455.2"; exon_number "21";
Scaffold32	StringTie	exon	9473589	9473771	.	+	.	gene_id "GBIG_014455"; transcript_id "GBIG_014455.2"; exon_number "22";
Scaffold32	StringTie	exon	9474157	9474265	.	+	.	gene_id "GBIG_014455"; transcript_id "GBIG_014455.2"; exon_number "23";
Scaffold32	StringTie	exon	9474364	9474447	.	+	.	gene_id "GBIG_014455"; transcript_id "GBIG_014455.2"; exon_number "24";
Scaffold32	StringTie	exon	9476587	9476687	.	+	.	gene_id "GBIG_014455"; transcript_id "GBIG_014455.2"; exon_number "25";
Scaffold32	StringTie	exon	9478434	9478526	.	+	.	gene_id "GBIG_014455"; transcript_id "GBIG_014455.2"; exon_number "26";
Scaffold32	StringTie	exon	9482186	9482308	.	+	.	gene_id "GBIG_014455"; transcript_id "GBIG_014455.2"; exon_number "27";
Scaffold32	StringTie	exon	9483479	9483493	.	+	.	gene_id "GBIG_014455"; transcript_id "GBIG_014455.2"; exon_number "28";
Scaffold32	StringTie	exon	9484233	9484427	.	+	.	gene_id "GBIG_014455"; transcript_id "GBIG_014455.2"; exon_number "29";
Scaffold32	StringTie	exon	9484515	9484642	.	+	.	gene_id "GBIG_014455"; transcript_id "GBIG_014455.2"; exon_number "30";
Scaffold32	StringTie	exon	9488369	9490885	.	+	.	gene_id "GBIG_014455"; transcript_id "GBIG_014455.2"; exon_number "31";
Scaffold32	AGAT	transcript	8870284	8888113	.	+	.	gene_id "GBIG_014455"; transcript_id "GBI_06167-RA"; Parent "GBI_06167"; gene_name "GBI_06167";
Scaffold32	maker	exon	8870284	8870313	.	+	.	gene_id "GBIG_014455"; transcript_id "GBI_06167-RA"; Parent "GBI_06167-RA"; gene_name "GBI_06167";
Scaffold32	maker	exon	8886838	8887034	.	+	.	gene_id "GBIG_014455"; transcript_id "GBI_06167-RA"; Parent "GBI_06167-RA"; gene_name "GBI_06167";
Scaffold32	maker	exon	8887933	8888113	.	+	.	gene_id "GBIG_014455"; transcript_id "GBI_06167-RA"; Parent "GBI_06167-RA"; gene_name "GBI_06167";
Scaffold32	maker	CDS	8870284	8870313	.	+	0	gene_id "GBIG_014455"; transcript_id "GBI_06167-RA"; Parent "GBI_06167-RA"; gene_name "GBI_06167";
Scaffold32	maker	CDS	8886838	8887034	.	+	0	gene_id "GBIG_014455"; transcript_id "GBI_06167-RA"; Parent "GBI_06167-RA"; gene_name "GBI_06167";
Scaffold32	maker	CDS	8887933	8888113	.	+	1	gene_id "GBIG_014455"; transcript_id "GBI_06167-RA"; Parent "GBI_06167-RA"; gene_name "GBI_06167";
Scaffold32	StringTie	transcript	9019030	9490885	.	+	.	gene_id "GBIG_014455"; transcript_id "GBIG_014455.4"; gene_name "GBI_06170"; oId "STRG.8381.2"; cmp_ref "GBI_06170-RA"; class_code "j"; tss_id "TSS21079";
Scaffold32	StringTie	exon	9019030	9019815	.	+	.	gene_id "GBIG_014455"; transcript_id "GBIG_014455.4"; exon_number "1";
Scaffold32	StringTie	exon	9441116	9441227	.	+	.	gene_id "GBIG_014455"; transcript_id "GBIG_014455.4"; exon_number "2";
Scaffold32	StringTie	exon	9442693	9442751	.	+	.	gene_id "GBIG_014455"; transcript_id "GBIG_014455.4"; exon_number "3";
Scaffold32	StringTie	exon	9444843	9444974	.	+	.	gene_id "GBIG_014455"; transcript_id "GBIG_014455.4"; exon_number "4";
Scaffold32	StringTie	exon	9448610	9448627	.	+	.	gene_id "GBIG_014455"; transcript_id "GBIG_014455.4"; exon_number "5";
Scaffold32	StringTie	exon	9457255	9457363	.	+	.	gene_id "GBIG_014455"; transcript_id "GBIG_014455.4"; exon_number "6";
Scaffold32	StringTie	exon	9459776	9459864	.	+	.	gene_id "GBIG_014455"; transcript_id "GBIG_014455.4"; exon_number "7";
Scaffold32	StringTie	exon	9465029	9465061	.	+	.	gene_id "GBIG_014455"; transcript_id "GBIG_014455.4"; exon_number "8";
Scaffold32	StringTie	exon	9466598	9466762	.	+	.	gene_id "GBIG_014455"; transcript_id "GBIG_014455.4"; exon_number "9";
Scaffold32	StringTie	exon	9467250	9467367	.	+	.	gene_id "GBIG_014455"; transcript_id "GBIG_014455.4"; exon_number "10";
Scaffold32	StringTie	exon	9468751	9468870	.	+	.	gene_id "GBIG_014455"; transcript_id "GBIG_014455.4"; exon_number "11";
Scaffold32	StringTie	exon	9470444	9470577	.	+	.	gene_id "GBIG_014455"; transcript_id "GBIG_014455.4"; exon_number "12";
Scaffold32	StringTie	exon	9471468	9471731	.	+	.	gene_id "GBIG_014455"; transcript_id "GBIG_014455.4"; exon_number "13";
Scaffold32	StringTie	exon	9473080	9473091	.	+	.	gene_id "GBIG_014455"; transcript_id "GBIG_014455.4"; exon_number "14";
Scaffold32	StringTie	exon	9473225	9473311	.	+	.	gene_id "GBIG_014455"; transcript_id "GBIG_014455.4"; exon_number "15";
Scaffold32	StringTie	exon	9473589	9473771	.	+	.	gene_id "GBIG_014455"; transcript_id "GBIG_014455.4"; exon_number "16";
Scaffold32	StringTie	exon	9474157	9474265	.	+	.	gene_id "GBIG_014455"; transcript_id "GBIG_014455.4"; exon_number "17";
Scaffold32	StringTie	exon	9474364	9474447	.	+	.	gene_id "GBIG_014455"; transcript_id "GBIG_014455.4"; exon_number "18";
Scaffold32	StringTie	exon	9476587	9476687	.	+	.	gene_id "GBIG_014455"; transcript_id "GBIG_014455.4"; exon_number "19";
Scaffold32	StringTie	exon	9478434	9478526	.	+	.	gene_id "GBIG_014455"; transcript_id "GBIG_014455.4"; exon_number "20";
Scaffold32	StringTie	exon	9482186	9482308	.	+	.	gene_id "GBIG_014455"; transcript_id "GBIG_014455.4"; exon_number "21";
Scaffold32	StringTie	exon	9483479	9483493	.	+	.	gene_id "GBIG_014455"; transcript_id "GBIG_014455.4"; exon_number "22";
Scaffold32	StringTie	exon	9484233	9484427	.	+	.	gene_id "GBIG_014455"; transcript_id "GBIG_014455.4"; exon_number "23";
Scaffold32	StringTie	exon	9484515	9484642	.	+	.	gene_id "GBIG_014455"; transcript_id "GBIG_014455.4"; exon_number "24";
Scaffold32	StringTie	exon	9488369	9490885	.	+	.	gene_id "GBIG_014455"; transcript_id "GBIG_014455.4"; exon_number "25";
Scaffold32	StringTie	transcript	9164843	9490885	.	+	.	gene_id "GBIG_014455"; transcript_id "GBIG_014455.5"; gene_name "GBI_06170"; oId "STRG.8381.4"; cmp_ref "GBI_06170-RA"; class_code "j"; tss_id "TSS21080";
Scaffold32	StringTie	exon	9164843	9165436	.	+	.	gene_id "GBIG_014455"; transcript_id "GBIG_014455.5"; exon_number "1";
Scaffold32	StringTie	exon	9441116	9441227	.	+	.	gene_id "GBIG_014455"; transcript_id "GBIG_014455.5"; exon_number "2";
Scaffold32	StringTie	exon	9442693	9442751	.	+	.	gene_id "GBIG_014455"; transcript_id "GBIG_014455.5"; exon_number "3";
Scaffold32	StringTie	exon	9444843	9444974	.	+	.	gene_id "GBIG_014455"; transcript_id "GBIG_014455.5"; exon_number "4";
Scaffold32	StringTie	exon	9448610	9448627	.	+	.	gene_id "GBIG_014455"; transcript_id "GBIG_014455.5"; exon_number "5";
Scaffold32	StringTie	exon	9450770	9450925	.	+	.	gene_id "GBIG_014455"; transcript_id "GBIG_014455.5"; exon_number "6";
Scaffold32	StringTie	exon	9457255	9457363	.	+	.	gene_id "GBIG_014455"; transcript_id "GBIG_014455.5"; exon_number "7";
Scaffold32	StringTie	exon	9459776	9459864	.	+	.	gene_id "GBIG_014455"; transcript_id "GBIG_014455.5"; exon_number "8";
Scaffold32	StringTie	exon	9466598	9466762	.	+	.	gene_id "GBIG_014455"; transcript_id "GBIG_014455.5"; exon_number "9";
Scaffold32	StringTie	exon	9467250	9467367	.	+	.	gene_id "GBIG_014455"; transcript_id "GBIG_014455.5"; exon_number "10";
Scaffold32	StringTie	exon	9468751	9468870	.	+	.	gene_id "GBIG_014455"; transcript_id "GBIG_014455.5"; exon_number "11";
Scaffold32	StringTie	exon	9470444	9470577	.	+	.	gene_id "GBIG_014455"; transcript_id "GBIG_014455.5"; exon_number "12";
Scaffold32	StringTie	exon	9471468	9471731	.	+	.	gene_id "GBIG_014455"; transcript_id "GBIG_014455.5"; exon_number "13";
Scaffold32	StringTie	exon	9473080	9473091	.	+	.	gene_id "GBIG_014455"; transcript_id "GBIG_014455.5"; exon_number "14";
Scaffold32	StringTie	exon	9473225	9473311	.	+	.	gene_id "GBIG_014455"; transcript_id "GBIG_014455.5"; exon_number "15";
Scaffold32	StringTie	exon	9473589	9473771	.	+	.	gene_id "GBIG_014455"; transcript_id "GBIG_014455.5"; exon_number "16";
Scaffold32	StringTie	exon	9474157	9474265	.	+	.	gene_id "GBIG_014455"; transcript_id "GBIG_014455.5"; exon_number "17";
Scaffold32	StringTie	exon	9474364	9474447	.	+	.	gene_id "GBIG_014455"; transcript_id "GBIG_014455.5"; exon_number "18";
Scaffold32	StringTie	exon	9476587	9476687	.	+	.	gene_id "GBIG_014455"; transcript_id "GBIG_014455.5"; exon_number "19";
Scaffold32	StringTie	exon	9478434	9478526	.	+	.	gene_id "GBIG_014455"; transcript_id "GBIG_014455.5"; exon_number "20";
Scaffold32	StringTie	exon	9482186	9482308	.	+	.	gene_id "GBIG_014455"; transcript_id "GBIG_014455.5"; exon_number "21";
Scaffold32	StringTie	exon	9483479	9483493	.	+	.	gene_id "GBIG_014455"; transcript_id "GBIG_014455.5"; exon_number "22";
Scaffold32	StringTie	exon	9484233	9484427	.	+	.	gene_id "GBIG_014455"; transcript_id "GBIG_014455.5"; exon_number "23";
Scaffold32	StringTie	exon	9484515	9484642	.	+	.	gene_id "GBIG_014455"; transcript_id "GBIG_014455.5"; exon_number "24";
Scaffold32	StringTie	exon	9488369	9490885	.	+	.	gene_id "GBIG_014455"; transcript_id "GBIG_014455.5"; exon_number "25";
Scaffold32	StringTie	transcript	9164843	9490885	.	+	.	gene_id "GBIG_014455"; transcript_id "GBIG_014455.6"; gene_name "GBI_06170"; oId "STRG.8381.3"; cmp_ref "GBI_06170-RA"; class_code "j"; tss_id "TSS21080";
Scaffold32	StringTie	exon	9164843	9165436	.	+	.	gene_id "GBIG_014455"; transcript_id "GBIG_014455.6"; exon_number "1";
Scaffold32	StringTie	exon	9413291	9413326	.	+	.	gene_id "GBIG_014455"; transcript_id "GBIG_014455.6"; exon_number "2";
Scaffold32	StringTie	exon	9441116	9441227	.	+	.	gene_id "GBIG_014455"; transcript_id "GBIG_014455.6"; exon_number "3";
Scaffold32	StringTie	exon	9442693	9442751	.	+	.	gene_id "GBIG_014455"; transcript_id "GBIG_014455.6"; exon_number "4";
Scaffold32	StringTie	exon	9444843	9444974	.	+	.	gene_id "GBIG_014455"; transcript_id "GBIG_014455.6"; exon_number "5";
Scaffold32	StringTie	exon	9448610	9448627	.	+	.	gene_id "GBIG_014455"; transcript_id "GBIG_014455.6"; exon_number "6";
Scaffold32	StringTie	exon	9457255	9457363	.	+	.	gene_id "GBIG_014455"; transcript_id "GBIG_014455.6"; exon_number "7";
Scaffold32	StringTie	exon	9459776	9459864	.	+	.	gene_id "GBIG_014455"; transcript_id "GBIG_014455.6"; exon_number "8";
Scaffold32	StringTie	exon	9465029	9465061	.	+	.	gene_id "GBIG_014455"; transcript_id "GBIG_014455.6"; exon_number "9";
Scaffold32	StringTie	exon	9466598	9466762	.	+	.	gene_id "GBIG_014455"; transcript_id "GBIG_014455.6"; exon_number "10";
Scaffold32	StringTie	exon	9467250	9467367	.	+	.	gene_id "GBIG_014455"; transcript_id "GBIG_014455.6"; exon_number "11";
Scaffold32	StringTie	exon	9468751	9468870	.	+	.	gene_id "GBIG_014455"; transcript_id "GBIG_014455.6"; exon_number "12";
Scaffold32	StringTie	exon	9470444	9470577	.	+	.	gene_id "GBIG_014455"; transcript_id "GBIG_014455.6"; exon_number "13";
Scaffold32	StringTie	exon	9471468	9471731	.	+	.	gene_id "GBIG_014455"; transcript_id "GBIG_014455.6"; exon_number "14";
Scaffold32	StringTie	exon	9473080	9473091	.	+	.	gene_id "GBIG_014455"; transcript_id "GBIG_014455.6"; exon_number "15";
Scaffold32	StringTie	exon	9473225	9473311	.	+	.	gene_id "GBIG_014455"; transcript_id "GBIG_014455.6"; exon_number "16";
Scaffold32	StringTie	exon	9473589	9473771	.	+	.	gene_id "GBIG_014455"; transcript_id "GBIG_014455.6"; exon_number "17";
Scaffold32	StringTie	exon	9474157	9474265	.	+	.	gene_id "GBIG_014455"; transcript_id "GBIG_014455.6"; exon_number "18";
Scaffold32	StringTie	exon	9474364	9474447	.	+	.	gene_id "GBIG_014455"; transcript_id "GBIG_014455.6"; exon_number "19";
Scaffold32	StringTie	exon	9476587	9476687	.	+	.	gene_id "GBIG_014455"; transcript_id "GBIG_014455.6"; exon_number "20";
Scaffold32	StringTie	exon	9478434	9478526	.	+	.	gene_id "GBIG_014455"; transcript_id "GBIG_014455.6"; exon_number "21";
Scaffold32	StringTie	exon	9482186	9482308	.	+	.	gene_id "GBIG_014455"; transcript_id "GBIG_014455.6"; exon_number "22";
Scaffold32	StringTie	exon	9483479	9483493	.	+	.	gene_id "GBIG_014455"; transcript_id "GBIG_014455.6"; exon_number "23";
Scaffold32	StringTie	exon	9484233	9484427	.	+	.	gene_id "GBIG_014455"; transcript_id "GBIG_014455.6"; exon_number "24";
Scaffold32	StringTie	exon	9484515	9484642	.	+	.	gene_id "GBIG_014455"; transcript_id "GBIG_014455.6"; exon_number "25";
Scaffold32	StringTie	exon	9488369	9490885	.	+	.	gene_id "GBIG_014455"; transcript_id "GBIG_014455.6"; exon_number "26";
Scaffold32	AGAT	transcript	9165317	9173142	.	+	.	gene_id "GBIG_014455"; transcript_id "GBI_06169-RA"; Parent "GBI_06169"; gene_name "GBI_06169";
Scaffold32	maker	exon	9165317	9165436	.	+	.	gene_id "GBIG_014455"; transcript_id "GBI_06169-RA"; Parent "GBI_06169-RA"; gene_name "GBI_06169";
Scaffold32	maker	exon	9172936	9173142	.	+	.	gene_id "GBIG_014455"; transcript_id "GBI_06169-RA"; Parent "GBI_06169-RA"; gene_name "GBI_06169";
Scaffold32	maker	CDS	9165317	9165436	.	+	0	gene_id "GBIG_014455"; transcript_id "GBI_06169-RA"; Parent "GBI_06169-RA"; gene_name "GBI_06169";
Scaffold32	maker	CDS	9172936	9173142	.	+	0	gene_id "GBIG_014455"; transcript_id "GBI_06169-RA"; Parent "GBI_06169-RA"; gene_name "GBI_06169";
Scaffold32	AGAT	transcript	9441097	9490529	.	+	.	gene_id "GBIG_014455"; transcript_id "GBI_06170-RA"; Parent "GBI_06170"; gene_name "GBI_06170";
Scaffold32	maker	exon	9441097	9441227	.	+	.	gene_id "GBIG_014455"; transcript_id "GBI_06170-RA"; Parent "GBI_06170-RA"; gene_name "GBI_06170";
Scaffold32	maker	exon	9442693	9442751	.	+	.	gene_id "GBIG_014455"; transcript_id "GBI_06170-RA"; Parent "GBI_06170-RA"; gene_name "GBI_06170";
Scaffold32	maker	exon	9444843	9444974	.	+	.	gene_id "GBIG_014455"; transcript_id "GBI_06170-RA"; Parent "GBI_06170-RA"; gene_name "GBI_06170";
Scaffold32	maker	exon	9448610	9448627	.	+	.	gene_id "GBIG_014455"; transcript_id "GBI_06170-RA"; Parent "GBI_06170-RA"; gene_name "GBI_06170";
Scaffold32	maker	exon	9450770	9450925	.	+	.	gene_id "GBIG_014455"; transcript_id "GBI_06170-RA"; Parent "GBI_06170-RA"; gene_name "GBI_06170";
Scaffold32	maker	exon	9457255	9457363	.	+	.	gene_id "GBIG_014455"; transcript_id "GBI_06170-RA"; Parent "GBI_06170-RA"; gene_name "GBI_06170";
Scaffold32	maker	exon	9459776	9459864	.	+	.	gene_id "GBIG_014455"; transcript_id "GBI_06170-RA"; Parent "GBI_06170-RA"; gene_name "GBI_06170";
Scaffold32	maker	exon	9465029	9465061	.	+	.	gene_id "GBIG_014455"; transcript_id "GBI_06170-RA"; Parent "GBI_06170-RA"; gene_name "GBI_06170";
Scaffold32	maker	exon	9466598	9466762	.	+	.	gene_id "GBIG_014455"; transcript_id "GBI_06170-RA"; Parent "GBI_06170-RA"; gene_name "GBI_06170";
Scaffold32	maker	exon	9467250	9467367	.	+	.	gene_id "GBIG_014455"; transcript_id "GBI_06170-RA"; Parent "GBI_06170-RA"; gene_name "GBI_06170";
Scaffold32	maker	exon	9468751	9468870	.	+	.	gene_id "GBIG_014455"; transcript_id "GBI_06170-RA"; Parent "GBI_06170-RA"; gene_name "GBI_06170";
Scaffold32	maker	exon	9470444	9470577	.	+	.	gene_id "GBIG_014455"; transcript_id "GBI_06170-RA"; Parent "GBI_06170-RA"; gene_name "GBI_06170";
Scaffold32	maker	exon	9471468	9471731	.	+	.	gene_id "GBIG_014455"; transcript_id "GBI_06170-RA"; Parent "GBI_06170-RA"; gene_name "GBI_06170";
Scaffold32	maker	exon	9473209	9473311	.	+	.	gene_id "GBIG_014455"; transcript_id "GBI_06170-RA"; Parent "GBI_06170-RA"; gene_name "GBI_06170";
Scaffold32	maker	exon	9473589	9473771	.	+	.	gene_id "GBIG_014455"; transcript_id "GBI_06170-RA"; Parent "GBI_06170-RA"; gene_name "GBI_06170";
Scaffold32	maker	exon	9474157	9474265	.	+	.	gene_id "GBIG_014455"; transcript_id "GBI_06170-RA"; Parent "GBI_06170-RA"; gene_name "GBI_06170";
Scaffold32	maker	exon	9474364	9474447	.	+	.	gene_id "GBIG_014455"; transcript_id "GBI_06170-RA"; Parent "GBI_06170-RA"; gene_name "GBI_06170";
Scaffold32	maker	exon	9476587	9476687	.	+	.	gene_id "GBIG_014455"; transcript_id "GBI_06170-RA"; Parent "GBI_06170-RA"; gene_name "GBI_06170";
Scaffold32	maker	exon	9478434	9478526	.	+	.	gene_id "GBIG_014455"; transcript_id "GBI_06170-RA"; Parent "GBI_06170-RA"; gene_name "GBI_06170";
Scaffold32	maker	exon	9482186	9482308	.	+	.	gene_id "GBIG_014455"; transcript_id "GBI_06170-RA"; Parent "GBI_06170-RA"; gene_name "GBI_06170";
Scaffold32	maker	exon	9484233	9484427	.	+	.	gene_id "GBIG_014455"; transcript_id "GBI_06170-RA"; Parent "GBI_06170-RA"; gene_name "GBI_06170";
Scaffold32	maker	exon	9485555	9485609	.	+	.	gene_id "GBIG_014455"; transcript_id "GBI_06170-RA"; Parent "GBI_06170-RA"; gene_name "GBI_06170";
Scaffold32	maker	exon	9485795	9485810	.	+	.	gene_id "GBIG_014455"; transcript_id "GBI_06170-RA"; Parent "GBI_06170-RA"; gene_name "GBI_06170";
Scaffold32	maker	exon	9488369	9490529	.	+	.	gene_id "GBIG_014455"; transcript_id "GBI_06170-RA"; Parent "GBI_06170-RA"; gene_name "GBI_06170";
Scaffold32	maker	CDS	9473709	9473771	.	+	0	gene_id "GBIG_014455"; transcript_id "GBI_06170-RA"; Parent "GBI_06170-RA"; gene_name "GBI_06170";
Scaffold32	maker	CDS	9474157	9474265	.	+	0	gene_id "GBIG_014455"; transcript_id "GBI_06170-RA"; Parent "GBI_06170-RA"; gene_name "GBI_06170";
Scaffold32	maker	CDS	9474364	9474447	.	+	2	gene_id "GBIG_014455"; transcript_id "GBI_06170-RA"; Parent "GBI_06170-RA"; gene_name "GBI_06170";
Scaffold32	maker	CDS	9476587	9476687	.	+	2	gene_id "GBIG_014455"; transcript_id "GBI_06170-RA"; Parent "GBI_06170-RA"; gene_name "GBI_06170";
Scaffold32	maker	CDS	9478434	9478526	.	+	0	gene_id "GBIG_014455"; transcript_id "GBI_06170-RA"; Parent "GBI_06170-RA"; gene_name "GBI_06170";
Scaffold32	maker	CDS	9482186	9482308	.	+	0	gene_id "GBIG_014455"; transcript_id "GBI_06170-RA"; Parent "GBI_06170-RA"; gene_name "GBI_06170";
Scaffold32	maker	CDS	9484233	9484427	.	+	0	gene_id "GBIG_014455"; transcript_id "GBI_06170-RA"; Parent "GBI_06170-RA"; gene_name "GBI_06170";
Scaffold32	maker	CDS	9485555	9485609	.	+	0	gene_id "GBIG_014455"; transcript_id "GBI_06170-RA"; Parent "GBI_06170-RA"; gene_name "GBI_06170";
Scaffold32	maker	CDS	9485795	9485810	.	+	2	gene_id "GBIG_014455"; transcript_id "GBI_06170-RA"; Parent "GBI_06170-RA"; gene_name "GBI_06170";
Scaffold32	maker	CDS	9488369	9488690	.	+	1	gene_id "GBIG_014455"; transcript_id "GBI_06170-RA"; Parent "GBI_06170-RA"; gene_name "GBI_06170";
Scaffold32	AGAT	five_prime_UTR	9441097	9441227	.	+	.	gene_id "GBIG_014455"; transcript_id "GBI_06170-RA"; Parent "GBI_06170-RA"; gene_name "GBI_06170";
Scaffold32	AGAT	five_prime_UTR	9442693	9442751	.	+	.	gene_id "GBIG_014455"; transcript_id "GBI_06170-RA"; Parent "GBI_06170-RA"; gene_name "GBI_06170";
Scaffold32	AGAT	five_prime_UTR	9444843	9444974	.	+	.	gene_id "GBIG_014455"; transcript_id "GBI_06170-RA"; Parent "GBI_06170-RA"; gene_name "GBI_06170";
Scaffold32	AGAT	five_prime_UTR	9448610	9448627	.	+	.	gene_id "GBIG_014455"; transcript_id "GBI_06170-RA"; Parent "GBI_06170-RA"; gene_name "GBI_06170";
Scaffold32	AGAT	five_prime_UTR	9450770	9450925	.	+	.	gene_id "GBIG_014455"; transcript_id "GBI_06170-RA"; Parent "GBI_06170-RA"; gene_name "GBI_06170";
Scaffold32	AGAT	five_prime_UTR	9457255	9457363	.	+	.	gene_id "GBIG_014455"; transcript_id "GBI_06170-RA"; Parent "GBI_06170-RA"; gene_name "GBI_06170";
Scaffold32	AGAT	five_prime_UTR	9459776	9459864	.	+	.	gene_id "GBIG_014455"; transcript_id "GBI_06170-RA"; Parent "GBI_06170-RA"; gene_name "GBI_06170";
Scaffold32	AGAT	five_prime_UTR	9465029	9465061	.	+	.	gene_id "GBIG_014455"; transcript_id "GBI_06170-RA"; Parent "GBI_06170-RA"; gene_name "GBI_06170";
Scaffold32	AGAT	five_prime_UTR	9466598	9466762	.	+	.	gene_id "GBIG_014455"; transcript_id "GBI_06170-RA"; Parent "GBI_06170-RA"; gene_name "GBI_06170";
Scaffold32	AGAT	five_prime_UTR	9467250	9467367	.	+	.	gene_id "GBIG_014455"; transcript_id "GBI_06170-RA"; Parent "GBI_06170-RA"; gene_name "GBI_06170";
Scaffold32	AGAT	five_prime_UTR	9468751	9468870	.	+	.	gene_id "GBIG_014455"; transcript_id "GBI_06170-RA"; Parent "GBI_06170-RA"; gene_name "GBI_06170";
Scaffold32	AGAT	five_prime_UTR	9470444	9470577	.	+	.	gene_id "GBIG_014455"; transcript_id "GBI_06170-RA"; Parent "GBI_06170-RA"; gene_name "GBI_06170";
Scaffold32	AGAT	five_prime_UTR	9471468	9471731	.	+	.	gene_id "GBIG_014455"; transcript_id "GBI_06170-RA"; Parent "GBI_06170-RA"; gene_name "GBI_06170";
Scaffold32	AGAT	five_prime_UTR	9473209	9473311	.	+	.	gene_id "GBIG_014455"; transcript_id "GBI_06170-RA"; Parent "GBI_06170-RA"; gene_name "GBI_06170";
Scaffold32	AGAT	five_prime_UTR	9473589	9473708	.	+	.	gene_id "GBIG_014455"; transcript_id "GBI_06170-RA"; Parent "GBI_06170-RA"; gene_name "GBI_06170";
Scaffold32	AGAT	three_prime_UTR	9488691	9490529	.	+	.	gene_id "GBIG_014455"; transcript_id "GBI_06170-RA"; Parent "GBI_06170-RA"; gene_name "GBI_06170";
Scaffold32	StringTie	transcript	9442532	9490885	.	+	.	gene_id "GBIG_014455"; transcript_id "GBIG_014455.9"; gene_name "GBI_06170"; oId "STRG.8381.5"; cmp_ref "GBI_06170-RA"; class_code "j"; tss_id "TSS21081";
Scaffold32	StringTie	exon	9442532	9442751	.	+	.	gene_id "GBIG_014455"; transcript_id "GBIG_014455.9"; exon_number "1";
Scaffold32	StringTie	exon	9444843	9444974	.	+	.	gene_id "GBIG_014455"; transcript_id "GBIG_014455.9"; exon_number "2";
Scaffold32	StringTie	exon	9450770	9450925	.	+	.	gene_id "GBIG_014455"; transcript_id "GBIG_014455.9"; exon_number "3";
Scaffold32	StringTie	exon	9457255	9457363	.	+	.	gene_id "GBIG_014455"; transcript_id "GBIG_014455.9"; exon_number "4";
Scaffold32	StringTie	exon	9459776	9459864	.	+	.	gene_id "GBIG_014455"; transcript_id "GBIG_014455.9"; exon_number "5";
Scaffold32	StringTie	exon	9466598	9466762	.	+	.	gene_id "GBIG_014455"; transcript_id "GBIG_014455.9"; exon_number "6";
Scaffold32	StringTie	exon	9467250	9467367	.	+	.	gene_id "GBIG_014455"; transcript_id "GBIG_014455.9"; exon_number "7";
Scaffold32	StringTie	exon	9468751	9468870	.	+	.	gene_id "GBIG_014455"; transcript_id "GBIG_014455.9"; exon_number "8";
Scaffold32	StringTie	exon	9470444	9470577	.	+	.	gene_id "GBIG_014455"; transcript_id "GBIG_014455.9"; exon_number "9";
Scaffold32	StringTie	exon	9471468	9471731	.	+	.	gene_id "GBIG_014455"; transcript_id "GBIG_014455.9"; exon_number "10";
Scaffold32	StringTie	exon	9473080	9473091	.	+	.	gene_id "GBIG_014455"; transcript_id "GBIG_014455.9"; exon_number "11";
Scaffold32	StringTie	exon	9473225	9473311	.	+	.	gene_id "GBIG_014455"; transcript_id "GBIG_014455.9"; exon_number "12";
Scaffold32	StringTie	exon	9473589	9473771	.	+	.	gene_id "GBIG_014455"; transcript_id "GBIG_014455.9"; exon_number "13";
Scaffold32	StringTie	exon	9474157	9474265	.	+	.	gene_id "GBIG_014455"; transcript_id "GBIG_014455.9"; exon_number "14";
Scaffold32	StringTie	exon	9474364	9474447	.	+	.	gene_id "GBIG_014455"; transcript_id "GBIG_014455.9"; exon_number "15";
Scaffold32	StringTie	exon	9476587	9476687	.	+	.	gene_id "GBIG_014455"; transcript_id "GBIG_014455.9"; exon_number "16";
Scaffold32	StringTie	exon	9478434	9478526	.	+	.	gene_id "GBIG_014455"; transcript_id "GBIG_014455.9"; exon_number "17";
Scaffold32	StringTie	exon	9482186	9482308	.	+	.	gene_id "GBIG_014455"; transcript_id "GBIG_014455.9"; exon_number "18";
Scaffold32	StringTie	exon	9484233	9484427	.	+	.	gene_id "GBIG_014455"; transcript_id "GBIG_014455.9"; exon_number "19";
Scaffold32	StringTie	exon	9484515	9484642	.	+	.	gene_id "GBIG_014455"; transcript_id "GBIG_014455.9"; exon_number "20";
Scaffold32	StringTie	exon	9488369	9490885	.	+	.	gene_id "GBIG_014455"; transcript_id "GBIG_014455.9"; exon_number "21";
Scaffold32	StringTie	transcript	9448502	9490885	.	+	.	gene_id "GBIG_014455"; transcript_id "GBIG_014455.10"; gene_name "GBI_06170"; oId "STRG.8381.6"; cmp_ref "GBI_06170-RA"; class_code "j"; tss_id "TSS21082";
Scaffold32	StringTie	exon	9448502	9448627	.	+	.	gene_id "GBIG_014455"; transcript_id "GBIG_014455.10"; exon_number "1";
Scaffold32	StringTie	exon	9457255	9457363	.	+	.	gene_id "GBIG_014455"; transcript_id "GBIG_014455.10"; exon_number "2";
Scaffold32	StringTie	exon	9459776	9459864	.	+	.	gene_id "GBIG_014455"; transcript_id "GBIG_014455.10"; exon_number "3";
Scaffold32	StringTie	exon	9465029	9465061	.	+	.	gene_id "GBIG_014455"; transcript_id "GBIG_014455.10"; exon_number "4";
Scaffold32	StringTie	exon	9466598	9466762	.	+	.	gene_id "GBIG_014455"; transcript_id "GBIG_014455.10"; exon_number "5";
Scaffold32	StringTie	exon	9467250	9467367	.	+	.	gene_id "GBIG_014455"; transcript_id "GBIG_014455.10"; exon_number "6";
Scaffold32	StringTie	exon	9468751	9468870	.	+	.	gene_id "GBIG_014455"; transcript_id "GBIG_014455.10"; exon_number "7";
Scaffold32	StringTie	exon	9470444	9470577	.	+	.	gene_id "GBIG_014455"; transcript_id "GBIG_014455.10"; exon_number "8";
Scaffold32	StringTie	exon	9471468	9471731	.	+	.	gene_id "GBIG_014455"; transcript_id "GBIG_014455.10"; exon_number "9";
Scaffold32	StringTie	exon	9473225	9473311	.	+	.	gene_id "GBIG_014455"; transcript_id "GBIG_014455.10"; exon_number "10";
Scaffold32	StringTie	exon	9473589	9473771	.	+	.	gene_id "GBIG_014455"; transcript_id "GBIG_014455.10"; exon_number "11";
Scaffold32	StringTie	exon	9474157	9474265	.	+	.	gene_id "GBIG_014455"; transcript_id "GBIG_014455.10"; exon_number "12";
Scaffold32	StringTie	exon	9474364	9474447	.	+	.	gene_id "GBIG_014455"; transcript_id "GBIG_014455.10"; exon_number "13";
Scaffold32	StringTie	exon	9476587	9476687	.	+	.	gene_id "GBIG_014455"; transcript_id "GBIG_014455.10"; exon_number "14";
Scaffold32	StringTie	exon	9478434	9478526	.	+	.	gene_id "GBIG_014455"; transcript_id "GBIG_014455.10"; exon_number "15";
Scaffold32	StringTie	exon	9482186	9482308	.	+	.	gene_id "GBIG_014455"; transcript_id "GBIG_014455.10"; exon_number "16";
Scaffold32	StringTie	exon	9484233	9484427	.	+	.	gene_id "GBIG_014455"; transcript_id "GBIG_014455.10"; exon_number "17";
Scaffold32	StringTie	exon	9484515	9484642	.	+	.	gene_id "GBIG_014455"; transcript_id "GBIG_014455.10"; exon_number "18";
Scaffold32	StringTie	exon	9488369	9490885	.	+	.	gene_id "GBIG_014455"; transcript_id "GBIG_014455.10"; exon_number "19";
Scaffold32	StringTie	transcript	9475186	9490885	.	+	.	gene_id "GBIG_014455"; transcript_id "GBIG_014455.11"; gene_name "GBI_06170"; oId "STRG.8381.7"; cmp_ref "GBI_06170-RA"; class_code "j"; tss_id "TSS21083";
Scaffold32	StringTie	exon	9475186	9476687	.	+	.	gene_id "GBIG_014455"; transcript_id "GBIG_014455.11"; exon_number "1";
Scaffold32	StringTie	exon	9478434	9478526	.	+	.	gene_id "GBIG_014455"; transcript_id "GBIG_014455.11"; exon_number "2";
Scaffold32	StringTie	exon	9482186	9482308	.	+	.	gene_id "GBIG_014455"; transcript_id "GBIG_014455.11"; exon_number "3";
Scaffold32	StringTie	exon	9483479	9483493	.	+	.	gene_id "GBIG_014455"; transcript_id "GBIG_014455.11"; exon_number "4";
Scaffold32	StringTie	exon	9484233	9484427	.	+	.	gene_id "GBIG_014455"; transcript_id "GBIG_014455.11"; exon_number "5";
Scaffold32	StringTie	exon	9484515	9484642	.	+	.	gene_id "GBIG_014455"; transcript_id "GBIG_014455.11"; exon_number "6";
Scaffold32	StringTie	exon	9488369	9490885	.	+	.	gene_id "GBIG_014455"; transcript_id "GBIG_014455.11"; exon_number "7";
Scaffold32	StringTie	gene	9749596	9794463	.	+	.	gene_id "GBIG_014462"; gene_name "GBI_M__0001G_014462"; combined_IDs "GBI_06173,GBI_06174"
Scaffold32	StringTie	transcript	9749596	9794463	.	+	.	gene_id "GBIG_014462"; transcript_id "GBIG_014462.1"; gene_name "GBI_06173"; oId "STRG.8400.1"; cmp_ref "GBI_06173-RA"; class_code "k"; tss_id "TSS21098";
Scaffold32	StringTie	exon	9749596	9749720	.	+	.	gene_id "GBIG_014462"; transcript_id "GBIG_014462.1"; exon_number "1";
Scaffold32	StringTie	exon	9757108	9757188	.	+	.	gene_id "GBIG_014462"; transcript_id "GBIG_014462.1"; exon_number "2";
Scaffold32	StringTie	exon	9758122	9758268	.	+	.	gene_id "GBIG_014462"; transcript_id "GBIG_014462.1"; exon_number "3";
Scaffold32	StringTie	exon	9765888	9766106	.	+	.	gene_id "GBIG_014462"; transcript_id "GBIG_014462.1"; exon_number "4";
Scaffold32	StringTie	exon	9769434	9769652	.	+	.	gene_id "GBIG_014462"; transcript_id "GBIG_014462.1"; exon_number "5";
Scaffold32	StringTie	exon	9771258	9771583	.	+	.	gene_id "GBIG_014462"; transcript_id "GBIG_014462.1"; exon_number "6";
Scaffold32	StringTie	exon	9792995	9793077	.	+	.	gene_id "GBIG_014462"; transcript_id "GBIG_014462.1"; exon_number "7";
Scaffold32	StringTie	exon	9793356	9794463	.	+	.	gene_id "GBIG_014462"; transcript_id "GBIG_014462.1"; exon_number "8";
Scaffold32	StringTie	transcript	9749596	9794463	.	+	.	gene_id "GBIG_014462"; transcript_id "GBIG_014462.2"; gene_name "GBI_06174"; oId "STRG.8400.2"; cmp_ref "GBI_06174-RA"; class_code "j"; tss_id "TSS21098";
Scaffold32	StringTie	exon	9749596	9749720	.	+	.	gene_id "GBIG_014462"; transcript_id "GBIG_014462.2"; exon_number "1";
Scaffold32	StringTie	exon	9756888	9757188	.	+	.	gene_id "GBIG_014462"; transcript_id "GBIG_014462.2"; exon_number "2";
Scaffold32	StringTie	exon	9758122	9758268	.	+	.	gene_id "GBIG_014462"; transcript_id "GBIG_014462.2"; exon_number "3";
Scaffold32	StringTie	exon	9765888	9766106	.	+	.	gene_id "GBIG_014462"; transcript_id "GBIG_014462.2"; exon_number "4";
Scaffold32	StringTie	exon	9769434	9769652	.	+	.	gene_id "GBIG_014462"; transcript_id "GBIG_014462.2"; exon_number "5";
Scaffold32	StringTie	exon	9771258	9771583	.	+	.	gene_id "GBIG_014462"; transcript_id "GBIG_014462.2"; exon_number "6";
Scaffold32	StringTie	exon	9792995	9793077	.	+	.	gene_id "GBIG_014462"; transcript_id "GBIG_014462.2"; exon_number "7";
Scaffold32	StringTie	exon	9793356	9794463	.	+	.	gene_id "GBIG_014462"; transcript_id "GBIG_014462.2"; exon_number "8";
Scaffold32	AGAT	transcript	9749609	9758268	.	+	.	gene_id "GBIG_014462"; transcript_id "GBI_06173-RA"; Parent "GBI_06173"; gene_name "GBI_06173";
Scaffold32	maker	exon	9749609	9749720	.	+	.	gene_id "GBIG_014462"; transcript_id "GBI_06173-RA"; Parent "GBI_06173-RA"; gene_name "GBI_06173";
Scaffold32	maker	exon	9757108	9757188	.	+	.	gene_id "GBIG_014462"; transcript_id "GBI_06173-RA"; Parent "GBI_06173-RA"; gene_name "GBI_06173";
Scaffold32	maker	exon	9758122	9758268	.	+	.	gene_id "GBIG_014462"; transcript_id "GBI_06173-RA"; Parent "GBI_06173-RA"; gene_name "GBI_06173";
Scaffold32	maker	CDS	9757174	9757188	.	+	0	gene_id "GBIG_014462"; transcript_id "GBI_06173-RA"; Parent "GBI_06173-RA"; gene_name "GBI_06173";
Scaffold32	maker	CDS	9758122	9758268	.	+	0	gene_id "GBIG_014462"; transcript_id "GBI_06173-RA"; Parent "GBI_06173-RA"; gene_name "GBI_06173";
Scaffold32	AGAT	five_prime_UTR	9749609	9749720	.	+	.	gene_id "GBIG_014462"; transcript_id "GBI_06173-RA"; Parent "GBI_06173-RA"; gene_name "GBI_06173";
Scaffold32	AGAT	five_prime_UTR	9757108	9757173	.	+	.	gene_id "GBIG_014462"; transcript_id "GBI_06173-RA"; Parent "GBI_06173-RA"; gene_name "GBI_06173";
Scaffold32	StringTie	transcript	9756199	9794463	.	+	.	gene_id "GBIG_014462"; transcript_id "GBIG_014462.4"; gene_name "GBI_06174"; oId "STRG.8400.4"; cmp_ref "GBI_06174-RA"; class_code "j"; tss_id "TSS21099";
Scaffold32	StringTie	exon	9756199	9757188	.	+	.	gene_id "GBIG_014462"; transcript_id "GBIG_014462.4"; exon_number "1";
Scaffold32	StringTie	exon	9758122	9758268	.	+	.	gene_id "GBIG_014462"; transcript_id "GBIG_014462.4"; exon_number "2";
Scaffold32	StringTie	exon	9765888	9766106	.	+	.	gene_id "GBIG_014462"; transcript_id "GBIG_014462.4"; exon_number "3";
Scaffold32	StringTie	exon	9769434	9769652	.	+	.	gene_id "GBIG_014462"; transcript_id "GBIG_014462.4"; exon_number "4";
Scaffold32	StringTie	exon	9771258	9771583	.	+	.	gene_id "GBIG_014462"; transcript_id "GBIG_014462.4"; exon_number "5";
Scaffold32	StringTie	exon	9792995	9793077	.	+	.	gene_id "GBIG_014462"; transcript_id "GBIG_014462.4"; exon_number "6";
Scaffold32	StringTie	exon	9793356	9794463	.	+	.	gene_id "GBIG_014462"; transcript_id "GBIG_014462.4"; exon_number "7";
Scaffold32	AGAT	transcript	9765873	9793477	.	+	.	gene_id "GBIG_014462"; transcript_id "GBI_06174-RA"; Parent "GBI_06174"; gene_name "GBI_06174";
Scaffold32	maker	exon	9765873	9766106	.	+	.	gene_id "GBIG_014462"; transcript_id "GBI_06174-RA"; Parent "GBI_06174-RA"; gene_name "GBI_06174";
Scaffold32	maker	exon	9769434	9769652	.	+	.	gene_id "GBIG_014462"; transcript_id "GBI_06174-RA"; Parent "GBI_06174-RA"; gene_name "GBI_06174";
Scaffold32	maker	exon	9771258	9771583	.	+	.	gene_id "GBIG_014462"; transcript_id "GBI_06174-RA"; Parent "GBI_06174-RA"; gene_name "GBI_06174";
Scaffold32	maker	exon	9792995	9793077	.	+	.	gene_id "GBIG_014462"; transcript_id "GBI_06174-RA"; Parent "GBI_06174-RA"; gene_name "GBI_06174";
Scaffold32	maker	exon	9793356	9793477	.	+	.	gene_id "GBIG_014462"; transcript_id "GBI_06174-RA"; Parent "GBI_06174-RA"; gene_name "GBI_06174";
Scaffold32	maker	CDS	9765873	9766106	.	+	0	gene_id "GBIG_014462"; transcript_id "GBI_06174-RA"; Parent "GBI_06174-RA"; gene_name "GBI_06174";
Scaffold32	maker	CDS	9769434	9769652	.	+	0	gene_id "GBIG_014462"; transcript_id "GBI_06174-RA"; Parent "GBI_06174-RA"; gene_name "GBI_06174";
Scaffold32	maker	CDS	9771258	9771583	.	+	0	gene_id "GBIG_014462"; transcript_id "GBI_06174-RA"; Parent "GBI_06174-RA"; gene_name "GBI_06174";
Scaffold32	maker	CDS	9792995	9793077	.	+	1	gene_id "GBIG_014462"; transcript_id "GBI_06174-RA"; Parent "GBI_06174-RA"; gene_name "GBI_06174";
Scaffold32	maker	CDS	9793356	9793477	.	+	2	gene_id "GBIG_014462"; transcript_id "GBI_06174-RA"; Parent "GBI_06174-RA"; gene_name "GBI_06174";
Scaffold32	StringTie	transcript	9768580	9794463	.	+	.	gene_id "GBIG_014462"; transcript_id "GBIG_014462.6"; gene_name "GBI_06174"; oId "STRG.8400.5"; cmp_ref "GBI_06174-RA"; class_code "j"; tss_id "TSS21100";
Scaffold32	StringTie	exon	9768580	9769652	.	+	.	gene_id "GBIG_014462"; transcript_id "GBIG_014462.6"; exon_number "1";
Scaffold32	StringTie	exon	9771258	9771583	.	+	.	gene_id "GBIG_014462"; transcript_id "GBIG_014462.6"; exon_number "2";
Scaffold32	StringTie	exon	9792995	9793077	.	+	.	gene_id "GBIG_014462"; transcript_id "GBIG_014462.6"; exon_number "3";
Scaffold32	StringTie	exon	9793356	9794463	.	+	.	gene_id "GBIG_014462"; transcript_id "GBIG_014462.6"; exon_number "4";
Scaffold32	StringTie	transcript	9791947	9794463	.	+	.	gene_id "GBIG_014462"; transcript_id "GBIG_014462.7"; gene_name "GBI_06174"; oId "STRG.8400.6"; cmp_ref "GBI_06174-RA"; class_code "j"; tss_id "TSS21101";
Scaffold32	StringTie	exon	9791947	9793077	.	+	.	gene_id "GBIG_014462"; transcript_id "GBIG_014462.7"; exon_number "1";
Scaffold32	StringTie	exon	9793356	9794463	.	+	.	gene_id "GBIG_014462"; transcript_id "GBIG_014462.7"; exon_number "2";
Scaffold32	StringTie	gene	10079770	10136195	.	+	.	gene_id "GBIG_014471"; gene_name "GBI_M__0001G_014471"; combined_IDs "GBI_06184,GBI_06186"
Scaffold32	StringTie	transcript	10079770	10085837	.	+	.	gene_id "GBIG_014471"; transcript_id "GBIG_014471.1"; gene_name "GBI_06184"; oId "STRG.8411.2"; cmp_ref "GBI_06184-RB"; class_code "j"; tss_id "TSS21128";
Scaffold32	StringTie	exon	10079770	10080839	.	+	.	gene_id "GBIG_014471"; transcript_id "GBIG_014471.1"; exon_number "1";
Scaffold32	StringTie	exon	10080922	10081031	.	+	.	gene_id "GBIG_014471"; transcript_id "GBIG_014471.1"; exon_number "2";
Scaffold32	StringTie	exon	10081115	10081242	.	+	.	gene_id "GBIG_014471"; transcript_id "GBIG_014471.1"; exon_number "3";
Scaffold32	StringTie	exon	10082755	10082913	.	+	.	gene_id "GBIG_014471"; transcript_id "GBIG_014471.1"; exon_number "4";
Scaffold32	StringTie	exon	10082993	10083269	.	+	.	gene_id "GBIG_014471"; transcript_id "GBIG_014471.1"; exon_number "5";
Scaffold32	StringTie	exon	10085744	10085837	.	+	.	gene_id "GBIG_014471"; transcript_id "GBIG_014471.1"; exon_number "6";
Scaffold32	StringTie	transcript	10079770	10089950	.	+	.	gene_id "GBIG_014471"; transcript_id "GBIG_014471.2"; gene_name "GBI_06184"; oId "STRG.8411.1"; cmp_ref "GBI_06184-RB"; class_code "m"; tss_id "TSS21128";
Scaffold32	StringTie	exon	10079770	10081031	.	+	.	gene_id "GBIG_014471"; transcript_id "GBIG_014471.2"; exon_number "1";
Scaffold32	StringTie	exon	10081115	10081242	.	+	.	gene_id "GBIG_014471"; transcript_id "GBIG_014471.2"; exon_number "2";
Scaffold32	StringTie	exon	10082755	10082913	.	+	.	gene_id "GBIG_014471"; transcript_id "GBIG_014471.2"; exon_number "3";
Scaffold32	StringTie	exon	10082993	10083269	.	+	.	gene_id "GBIG_014471"; transcript_id "GBIG_014471.2"; exon_number "4";
Scaffold32	StringTie	exon	10088272	10089950	.	+	.	gene_id "GBIG_014471"; transcript_id "GBIG_014471.2"; exon_number "5";
Scaffold32	StringTie	transcript	10079770	10136195	.	+	.	gene_id "GBIG_014471"; transcript_id "GBIG_014471.3"; gene_name "GBI_06184"; oId "STRG.8411.3"; cmp_ref "GBI_06184-RB"; class_code "n"; tss_id "TSS21128";
Scaffold32	StringTie	exon	10079770	10081242	.	+	.	gene_id "GBIG_014471"; transcript_id "GBIG_014471.3"; exon_number "1";
Scaffold32	StringTie	exon	10111961	10112109	.	+	.	gene_id "GBIG_014471"; transcript_id "GBIG_014471.3"; exon_number "2";
Scaffold32	StringTie	exon	10115854	10115896	.	+	.	gene_id "GBIG_014471"; transcript_id "GBIG_014471.3"; exon_number "3";
Scaffold32	StringTie	exon	10123032	10123101	.	+	.	gene_id "GBIG_014471"; transcript_id "GBIG_014471.3"; exon_number "4";
Scaffold32	StringTie	exon	10136044	10136195	.	+	.	gene_id "GBIG_014471"; transcript_id "GBIG_014471.3"; exon_number "5";
Scaffold32	AGAT	transcript	10080327	10088880	.	+	.	gene_id "GBIG_014471"; transcript_id "GBI_06184-RA"; Parent "GBI_06184"; gene_name "GBI_06184";
Scaffold32	maker	exon	10080327	10080839	.	+	.	gene_id "GBIG_014471"; transcript_id "GBI_06184-RA"; Parent "GBI_06184-RA"; gene_name "GBI_06184";
Scaffold32	maker	exon	10081115	10081242	.	+	.	gene_id "GBIG_014471"; transcript_id "GBI_06184-RA"; Parent "GBI_06184-RA"; gene_name "GBI_06184";
Scaffold32	maker	exon	10082755	10082913	.	+	.	gene_id "GBIG_014471"; transcript_id "GBI_06184-RA"; Parent "GBI_06184-RA"; gene_name "GBI_06184";
Scaffold32	maker	exon	10082993	10083269	.	+	.	gene_id "GBIG_014471"; transcript_id "GBI_06184-RA"; Parent "GBI_06184-RA"; gene_name "GBI_06184";
Scaffold32	maker	exon	10088272	10088880	.	+	.	gene_id "GBIG_014471"; transcript_id "GBI_06184-RA"; Parent "GBI_06184-RA"; gene_name "GBI_06184";
Scaffold32	maker	CDS	10080789	10080839	.	+	0	gene_id "GBIG_014471"; transcript_id "GBI_06184-RA"; Parent "GBI_06184-RA"; gene_name "GBI_06184";
Scaffold32	maker	CDS	10081115	10081242	.	+	0	gene_id "GBIG_014471"; transcript_id "GBI_06184-RA"; Parent "GBI_06184-RA"; gene_name "GBI_06184";
Scaffold32	maker	CDS	10082755	10082913	.	+	1	gene_id "GBIG_014471"; transcript_id "GBI_06184-RA"; Parent "GBI_06184-RA"; gene_name "GBI_06184";
Scaffold32	maker	CDS	10082993	10083269	.	+	1	gene_id "GBIG_014471"; transcript_id "GBI_06184-RA"; Parent "GBI_06184-RA"; gene_name "GBI_06184";
Scaffold32	maker	CDS	10088272	10088400	.	+	0	gene_id "GBIG_014471"; transcript_id "GBI_06184-RA"; Parent "GBI_06184-RA"; gene_name "GBI_06184";
Scaffold32	AGAT	five_prime_UTR	10080327	10080788	.	+	.	gene_id "GBIG_014471"; transcript_id "GBI_06184-RA"; Parent "GBI_06184-RA"; gene_name "GBI_06184";
Scaffold32	AGAT	three_prime_UTR	10088401	10088880	.	+	.	gene_id "GBIG_014471"; transcript_id "GBI_06184-RA"; Parent "GBI_06184-RA"; gene_name "GBI_06184";
Scaffold32	AGAT	transcript	10080327	10088880	.	+	.	gene_id "GBIG_014471"; transcript_id "GBI_06184-RB"; Parent "GBI_06184"; gene_name "GBI_06184";
Scaffold32	maker	exon	10080327	10080839	.	+	.	gene_id "GBIG_014471"; transcript_id "GBI_06184-RB"; Parent "GBI_06184-RB"; gene_name "GBI_06184"; previous_transcript_id "GBI_06184-RB";
Scaffold32	maker	exon	10080922	10081031	.	+	.	gene_id "GBIG_014471"; transcript_id "GBI_06184-RB"; Parent "GBI_06184-RB"; gene_name "GBI_06184"; previous_transcript_id "GBI_06184-RB";
Scaffold32	maker	exon	10081115	10081242	.	+	.	gene_id "GBIG_014471"; transcript_id "GBI_06184-RB"; Parent "GBI_06184-RB"; gene_name "GBI_06184"; previous_transcript_id "GBI_06184-RB";
Scaffold32	maker	exon	10082755	10082913	.	+	.	gene_id "GBIG_014471"; transcript_id "GBI_06184-RB"; Parent "GBI_06184-RB"; gene_name "GBI_06184"; previous_transcript_id "GBI_06184-RB";
Scaffold32	maker	exon	10082993	10083269	.	+	.	gene_id "GBIG_014471"; transcript_id "GBI_06184-RB"; Parent "GBI_06184-RB"; gene_name "GBI_06184"; previous_transcript_id "GBI_06184-RB";
Scaffold32	maker	exon	10088272	10088880	.	+	.	gene_id "GBIG_014471"; transcript_id "GBI_06184-RB"; Parent "GBI_06184-RB"; gene_name "GBI_06184"; previous_transcript_id "GBI_06184-RB";
Scaffold32	maker	CDS	10080638	10080839	.	+	0	gene_id "GBIG_014471"; transcript_id "GBI_06184-RB"; Parent "GBI_06184-RB"; gene_name "GBI_06184"; previous_transcript_id "GBI_06184-RB";
Scaffold32	maker	CDS	10080922	10081031	.	+	2	gene_id "GBIG_014471"; transcript_id "GBI_06184-RB"; Parent "GBI_06184-RB"; gene_name "GBI_06184"; previous_transcript_id "GBI_06184-RB";
Scaffold32	maker	CDS	10081115	10081242	.	+	0	gene_id "GBIG_014471"; transcript_id "GBI_06184-RB"; Parent "GBI_06184-RB"; gene_name "GBI_06184"; previous_transcript_id "GBI_06184-RB";
Scaffold32	maker	CDS	10082755	10082913	.	+	1	gene_id "GBIG_014471"; transcript_id "GBI_06184-RB"; Parent "GBI_06184-RB"; gene_name "GBI_06184"; previous_transcript_id "GBI_06184-RB";
Scaffold32	maker	CDS	10082993	10083269	.	+	1	gene_id "GBIG_014471"; transcript_id "GBI_06184-RB"; Parent "GBI_06184-RB"; gene_name "GBI_06184"; previous_transcript_id "GBI_06184-RB";
Scaffold32	maker	CDS	10088272	10088400	.	+	0	gene_id "GBIG_014471"; transcript_id "GBI_06184-RB"; Parent "GBI_06184-RB"; gene_name "GBI_06184"; previous_transcript_id "GBI_06184-RB";
Scaffold32	AGAT	five_prime_UTR	10080327	10080637	.	+	.	gene_id "GBIG_014471"; transcript_id "GBI_06184-RB"; Parent "GBI_06184-RB"; gene_name "GBI_06184"; previous_transcript_id "GBI_06184-RB";
Scaffold32	AGAT	three_prime_UTR	10088401	10088880	.	+	.	gene_id "GBIG_014471"; transcript_id "GBI_06184-RB"; Parent "GBI_06184-RB"; gene_name "GBI_06184"; previous_transcript_id "GBI_06184-RB";
Scaffold32	StringTie	transcript	10103791	10136195	.	+	.	gene_id "GBIG_014471"; transcript_id "GBIG_014471.6"; gene_name "GBI_06186"; oId "STRG.8411.5"; cmp_ref "GBI_06186-RA"; class_code "j"; tss_id "TSS21130";
Scaffold32	StringTie	exon	10103791	10104695	.	+	.	gene_id "GBIG_014471"; transcript_id "GBIG_014471.6"; exon_number "1";
Scaffold32	StringTie	exon	10111182	10111297	.	+	.	gene_id "GBIG_014471"; transcript_id "GBIG_014471.6"; exon_number "2";
Scaffold32	StringTie	exon	10111961	10112109	.	+	.	gene_id "GBIG_014471"; transcript_id "GBIG_014471.6"; exon_number "3";
Scaffold32	StringTie	exon	10123032	10123101	.	+	.	gene_id "GBIG_014471"; transcript_id "GBIG_014471.6"; exon_number "4";
Scaffold32	StringTie	exon	10136044	10136195	.	+	.	gene_id "GBIG_014471"; transcript_id "GBIG_014471.6"; exon_number "5";
Scaffold32	StringTie	transcript	10109338	10136195	.	+	.	gene_id "GBIG_014471"; transcript_id "GBIG_014471.7"; gene_name "GBI_06186"; oId "STRG.8411.6"; cmp_ref "GBI_06186-RA"; class_code "j"; tss_id "TSS21131";
Scaffold32	StringTie	exon	10109338	10111297	.	+	.	gene_id "GBIG_014471"; transcript_id "GBIG_014471.7"; exon_number "1";
Scaffold32	StringTie	exon	10111961	10112109	.	+	.	gene_id "GBIG_014471"; transcript_id "GBIG_014471.7"; exon_number "2";
Scaffold32	StringTie	exon	10115854	10115896	.	+	.	gene_id "GBIG_014471"; transcript_id "GBIG_014471.7"; exon_number "3";
Scaffold32	StringTie	exon	10123032	10123101	.	+	.	gene_id "GBIG_014471"; transcript_id "GBIG_014471.7"; exon_number "4";
Scaffold32	StringTie	exon	10136044	10136195	.	+	.	gene_id "GBIG_014471"; transcript_id "GBIG_014471.7"; exon_number "5";
Scaffold32	AGAT	transcript	10111155	10116564	.	+	.	gene_id "GBIG_014471"; transcript_id "GBI_06186-RA"; Parent "GBI_06186"; gene_name "GBI_06186";
Scaffold32	maker	exon	10111155	10111297	.	+	.	gene_id "GBIG_014471"; transcript_id "GBI_06186-RA"; Parent "GBI_06186-RA"; gene_name "GBI_06186";
Scaffold32	maker	exon	10115664	10115896	.	+	.	gene_id "GBIG_014471"; transcript_id "GBI_06186-RA"; Parent "GBI_06186-RA"; gene_name "GBI_06186";
Scaffold32	maker	exon	10116482	10116564	.	+	.	gene_id "GBIG_014471"; transcript_id "GBI_06186-RA"; Parent "GBI_06186-RA"; gene_name "GBI_06186";
Scaffold32	maker	CDS	10111155	10111297	.	+	0	gene_id "GBIG_014471"; transcript_id "GBI_06186-RA"; Parent "GBI_06186-RA"; gene_name "GBI_06186";
Scaffold32	maker	CDS	10115664	10115896	.	+	1	gene_id "GBIG_014471"; transcript_id "GBI_06186-RA"; Parent "GBI_06186-RA"; gene_name "GBI_06186";
Scaffold32	maker	CDS	10116482	10116564	.	+	2	gene_id "GBIG_014471"; transcript_id "GBI_06186-RA"; Parent "GBI_06186-RA"; gene_name "GBI_06186";
Scaffold32	StringTie	transcript	10115762	10136195	.	+	.	gene_id "GBIG_014471"; transcript_id "GBIG_014471.9"; gene_name "GBI_06186"; oId "STRG.8411.7"; cmp_ref "GBI_06186-RA"; class_code "j"; tss_id "TSS21132";
Scaffold32	StringTie	exon	10115762	10115896	.	+	.	gene_id "GBIG_014471"; transcript_id "GBIG_014471.9"; exon_number "1";
Scaffold32	StringTie	exon	10123032	10123101	.	+	.	gene_id "GBIG_014471"; transcript_id "GBIG_014471.9"; exon_number "2";
Scaffold32	StringTie	exon	10136044	10136195	.	+	.	gene_id "GBIG_014471"; transcript_id "GBIG_014471.9"; exon_number "3";
Scaffold32	StringTie	gene	2978233	3181881	.	-	.	gene_id "GBIG_014489"; gene_name "GBI_M__0001G_014489"; combined_IDs "GBI_06093,GBI_06092"
Scaffold32	StringTie	transcript	2978233	2999709	.	-	.	gene_id "GBIG_014489"; transcript_id "GBIG_014489.1"; gene_name "GBI_06092"; oId "STRG.8277.2"; cmp_ref "GBI_06092-RD"; class_code "n"; tss_id "TSS21156";
Scaffold32	StringTie	exon	2978233	2980269	.	-	.	gene_id "GBIG_014489"; transcript_id "GBIG_014489.1"; exon_number "1";
Scaffold32	StringTie	exon	2981654	2982213	.	-	.	gene_id "GBIG_014489"; transcript_id "GBIG_014489.1"; exon_number "2";
Scaffold32	StringTie	exon	2982525	2982673	.	-	.	gene_id "GBIG_014489"; transcript_id "GBIG_014489.1"; exon_number "3";
Scaffold32	StringTie	exon	2982870	2982974	.	-	.	gene_id "GBIG_014489"; transcript_id "GBIG_014489.1"; exon_number "4";
Scaffold32	StringTie	exon	2985378	2985504	.	-	.	gene_id "GBIG_014489"; transcript_id "GBIG_014489.1"; exon_number "5";
Scaffold32	StringTie	exon	2985610	2985774	.	-	.	gene_id "GBIG_014489"; transcript_id "GBIG_014489.1"; exon_number "6";
Scaffold32	StringTie	exon	2986096	2986222	.	-	.	gene_id "GBIG_014489"; transcript_id "GBIG_014489.1"; exon_number "7";
Scaffold32	StringTie	exon	2988739	2988791	.	-	.	gene_id "GBIG_014489"; transcript_id "GBIG_014489.1"; exon_number "8";
Scaffold32	StringTie	exon	2990114	2990256	.	-	.	gene_id "GBIG_014489"; transcript_id "GBIG_014489.1"; exon_number "9";
Scaffold32	StringTie	exon	2993620	2993749	.	-	.	gene_id "GBIG_014489"; transcript_id "GBIG_014489.1"; exon_number "10";
Scaffold32	StringTie	exon	2994560	2994686	.	-	.	gene_id "GBIG_014489"; transcript_id "GBIG_014489.1"; exon_number "11";
Scaffold32	StringTie	exon	2996900	2997176	.	-	.	gene_id "GBIG_014489"; transcript_id "GBIG_014489.1"; exon_number "12";
Scaffold32	StringTie	exon	2999615	2999709	.	-	.	gene_id "GBIG_014489"; transcript_id "GBIG_014489.1"; exon_number "13";
Scaffold32	StringTie	transcript	2978233	2999709	.	-	.	gene_id "GBIG_014489"; transcript_id "GBIG_014489.2"; gene_name "GBI_06092"; oId "STRG.8277.1"; cmp_ref "GBI_06092-RE"; class_code "j"; tss_id "TSS21156";
Scaffold32	StringTie	exon	2978233	2980269	.	-	.	gene_id "GBIG_014489"; transcript_id "GBIG_014489.2"; exon_number "1";
Scaffold32	StringTie	exon	2982525	2982673	.	-	.	gene_id "GBIG_014489"; transcript_id "GBIG_014489.2"; exon_number "2";
Scaffold32	StringTie	exon	2982870	2982974	.	-	.	gene_id "GBIG_014489"; transcript_id "GBIG_014489.2"; exon_number "3";
Scaffold32	StringTie	exon	2985378	2985504	.	-	.	gene_id "GBIG_014489"; transcript_id "GBIG_014489.2"; exon_number "4";
Scaffold32	StringTie	exon	2985610	2985774	.	-	.	gene_id "GBIG_014489"; transcript_id "GBIG_014489.2"; exon_number "5";
Scaffold32	StringTie	exon	2986096	2986222	.	-	.	gene_id "GBIG_014489"; transcript_id "GBIG_014489.2"; exon_number "6";
Scaffold32	StringTie	exon	2988121	2988176	.	-	.	gene_id "GBIG_014489"; transcript_id "GBIG_014489.2"; exon_number "7";
Scaffold32	StringTie	exon	2990114	2990256	.	-	.	gene_id "GBIG_014489"; transcript_id "GBIG_014489.2"; exon_number "8";
Scaffold32	StringTie	exon	2993620	2993749	.	-	.	gene_id "GBIG_014489"; transcript_id "GBIG_014489.2"; exon_number "9";
Scaffold32	StringTie	exon	2994560	2994686	.	-	.	gene_id "GBIG_014489"; transcript_id "GBIG_014489.2"; exon_number "10";
Scaffold32	StringTie	exon	2996900	2997176	.	-	.	gene_id "GBIG_014489"; transcript_id "GBIG_014489.2"; exon_number "11";
Scaffold32	StringTie	exon	2999615	2999709	.	-	.	gene_id "GBIG_014489"; transcript_id "GBIG_014489.2"; exon_number "12";
Scaffold32	AGAT	transcript	2978235	2994687	.	-	.	gene_id "GBIG_014489"; transcript_id "GBI_06092-RA"; Parent "GBI_06092"; gene_name "GBI_06092";
Scaffold32	maker	exon	2978235	2980269	.	-	.	gene_id "GBIG_014489"; transcript_id "GBI_06092-RA"; Parent "GBI_06092-RA"; gene_name "GBI_06092";
Scaffold32	maker	exon	2982965	2982974	.	-	.	gene_id "GBIG_014489"; transcript_id "GBI_06092-RA"; Parent "GBI_06092-RA"; gene_name "GBI_06092";
Scaffold32	maker	exon	2985378	2985504	.	-	.	gene_id "GBIG_014489"; transcript_id "GBI_06092-RA"; Parent "GBI_06092-RA"; gene_name "GBI_06092";
Scaffold32	maker	exon	2986096	2986222	.	-	.	gene_id "GBIG_014489"; transcript_id "GBI_06092-RA"; Parent "GBI_06092-RA"; gene_name "GBI_06092";
Scaffold32	maker	exon	2988121	2988176	.	-	.	gene_id "GBIG_014489"; transcript_id "GBI_06092-RA"; Parent "GBI_06092-RA"; gene_name "GBI_06092";
Scaffold32	maker	exon	2990114	2990256	.	-	.	gene_id "GBIG_014489"; transcript_id "GBI_06092-RA"; Parent "GBI_06092-RA"; gene_name "GBI_06092";
Scaffold32	maker	exon	2993620	2993749	.	-	.	gene_id "GBIG_014489"; transcript_id "GBI_06092-RA"; Parent "GBI_06092-RA"; gene_name "GBI_06092";
Scaffold32	maker	exon	2994560	2994687	.	-	.	gene_id "GBIG_014489"; transcript_id "GBI_06092-RA"; Parent "GBI_06092-RA"; gene_name "GBI_06092";
Scaffold32	maker	CDS	2980097	2980269	.	-	2	gene_id "GBIG_014489"; transcript_id "GBI_06092-RA"; Parent "GBI_06092-RA"; gene_name "GBI_06092";
Scaffold32	maker	CDS	2982965	2982974	.	-	0	gene_id "GBIG_014489"; transcript_id "GBI_06092-RA"; Parent "GBI_06092-RA"; gene_name "GBI_06092";
Scaffold32	maker	CDS	2985378	2985504	.	-	1	gene_id "GBIG_014489"; transcript_id "GBI_06092-RA"; Parent "GBI_06092-RA"; gene_name "GBI_06092";
Scaffold32	maker	CDS	2986096	2986222	.	-	2	gene_id "GBIG_014489"; transcript_id "GBI_06092-RA"; Parent "GBI_06092-RA"; gene_name "GBI_06092";
Scaffold32	maker	CDS	2988121	2988176	.	-	1	gene_id "GBIG_014489"; transcript_id "GBI_06092-RA"; Parent "GBI_06092-RA"; gene_name "GBI_06092";
Scaffold32	maker	CDS	2990114	2990256	.	-	0	gene_id "GBIG_014489"; transcript_id "GBI_06092-RA"; Parent "GBI_06092-RA"; gene_name "GBI_06092";
Scaffold32	maker	CDS	2993620	2993749	.	-	1	gene_id "GBIG_014489"; transcript_id "GBI_06092-RA"; Parent "GBI_06092-RA"; gene_name "GBI_06092";
Scaffold32	maker	CDS	2994560	2994681	.	-	0	gene_id "GBIG_014489"; transcript_id "GBI_06092-RA"; Parent "GBI_06092-RA"; gene_name "GBI_06092";
Scaffold32	AGAT	five_prime_UTR	2994682	2994687	.	-	.	gene_id "GBIG_014489"; transcript_id "GBI_06092-RA"; Parent "GBI_06092-RA"; gene_name "GBI_06092";
Scaffold32	AGAT	three_prime_UTR	2978235	2980096	.	-	.	gene_id "GBIG_014489"; transcript_id "GBI_06092-RA"; Parent "GBI_06092-RA"; gene_name "GBI_06092";
Scaffold32	AGAT	transcript	2978235	2994687	.	-	.	gene_id "GBIG_014489"; transcript_id "GBI_06092-RB"; Parent "GBI_06092"; gene_name "GBI_06092";
Scaffold32	maker	exon	2978235	2980269	.	-	.	gene_id "GBIG_014489"; transcript_id "GBI_06092-RB"; Parent "GBI_06092-RB"; gene_name "GBI_06092"; previous_transcript_id "GBI_06092-RB";
Scaffold32	maker	exon	2982965	2982974	.	-	.	gene_id "GBIG_014489"; transcript_id "GBI_06092-RB"; Parent "GBI_06092-RB"; gene_name "GBI_06092"; previous_transcript_id "GBI_06092-RB";
Scaffold32	maker	exon	2993620	2993749	.	-	.	gene_id "GBIG_014489"; transcript_id "GBI_06092-RB"; Parent "GBI_06092-RB"; gene_name "GBI_06092"; previous_transcript_id "GBI_06092-RB";
Scaffold32	maker	exon	2994560	2994687	.	-	.	gene_id "GBIG_014489"; transcript_id "GBI_06092-RB"; Parent "GBI_06092-RB"; gene_name "GBI_06092"; previous_transcript_id "GBI_06092-RB";
Scaffold32	maker	CDS	2980097	2980269	.	-	2	gene_id "GBIG_014489"; transcript_id "GBI_06092-RB"; Parent "GBI_06092-RB"; gene_name "GBI_06092"; previous_transcript_id "GBI_06092-RB";
Scaffold32	maker	CDS	2982965	2982974	.	-	0	gene_id "GBIG_014489"; transcript_id "GBI_06092-RB"; Parent "GBI_06092-RB"; gene_name "GBI_06092"; previous_transcript_id "GBI_06092-RB";
Scaffold32	maker	CDS	2993620	2993749	.	-	1	gene_id "GBIG_014489"; transcript_id "GBI_06092-RB"; Parent "GBI_06092-RB"; gene_name "GBI_06092"; previous_transcript_id "GBI_06092-RB";
Scaffold32	maker	CDS	2994560	2994681	.	-	0	gene_id "GBIG_014489"; transcript_id "GBI_06092-RB"; Parent "GBI_06092-RB"; gene_name "GBI_06092"; previous_transcript_id "GBI_06092-RB";
Scaffold32	AGAT	five_prime_UTR	2994682	2994687	.	-	.	gene_id "GBIG_014489"; transcript_id "GBI_06092-RB"; Parent "GBI_06092-RB"; gene_name "GBI_06092"; previous_transcript_id "GBI_06092-RB";
Scaffold32	AGAT	three_prime_UTR	2978235	2980096	.	-	.	gene_id "GBIG_014489"; transcript_id "GBI_06092-RB"; Parent "GBI_06092-RB"; gene_name "GBI_06092"; previous_transcript_id "GBI_06092-RB";
Scaffold32	AGAT	transcript	2978235	2994687	.	-	.	gene_id "GBIG_014489"; transcript_id "GBI_06092-RC"; Parent "GBI_06092"; gene_name "GBI_06092";
Scaffold32	maker	exon	2978235	2980269	.	-	.	gene_id "GBIG_014489"; transcript_id "GBI_06092-RC"; Parent "GBI_06092-RC"; gene_name "GBI_06092"; previous_transcript_id "GBI_06092-RC";
Scaffold32	maker	exon	2981654	2981749	.	-	.	gene_id "GBIG_014489"; transcript_id "GBI_06092-RC"; Parent "GBI_06092-RC"; gene_name "GBI_06092"; previous_transcript_id "GBI_06092-RC";
Scaffold32	maker	exon	2981789	2982213	.	-	.	gene_id "GBIG_014489"; transcript_id "GBI_06092-RC"; Parent "GBI_06092-RC"; gene_name "GBI_06092"; previous_transcript_id "GBI_06092-RC";
Scaffold32	maker	exon	2982870	2982970	.	-	.	gene_id "GBIG_014489"; transcript_id "GBI_06092-RC"; Parent "GBI_06092-RC"; gene_name "GBI_06092"; previous_transcript_id "GBI_06092-RC";
Scaffold32	maker	exon	2993620	2993749	.	-	.	gene_id "GBIG_014489"; transcript_id "GBI_06092-RC"; Parent "GBI_06092-RC"; gene_name "GBI_06092"; previous_transcript_id "GBI_06092-RC";
Scaffold32	maker	exon	2994560	2994687	.	-	.	gene_id "GBIG_014489"; transcript_id "GBI_06092-RC"; Parent "GBI_06092-RC"; gene_name "GBI_06092"; previous_transcript_id "GBI_06092-RC";
Scaffold32	maker	CDS	2980097	2980269	.	-	2	gene_id "GBIG_014489"; transcript_id "GBI_06092-RC"; Parent "GBI_06092-RC"; gene_name "GBI_06092"; previous_transcript_id "GBI_06092-RC";
Scaffold32	maker	CDS	2981654	2981749	.	-	2	gene_id "GBIG_014489"; transcript_id "GBI_06092-RC"; Parent "GBI_06092-RC"; gene_name "GBI_06092"; previous_transcript_id "GBI_06092-RC";
Scaffold32	maker	CDS	2981789	2982213	.	-	1	gene_id "GBIG_014489"; transcript_id "GBI_06092-RC"; Parent "GBI_06092-RC"; gene_name "GBI_06092"; previous_transcript_id "GBI_06092-RC";
Scaffold32	maker	CDS	2982870	2982970	.	-	0	gene_id "GBIG_014489"; transcript_id "GBI_06092-RC"; Parent "GBI_06092-RC"; gene_name "GBI_06092"; previous_transcript_id "GBI_06092-RC";
Scaffold32	maker	CDS	2993620	2993749	.	-	1	gene_id "GBIG_014489"; transcript_id "GBI_06092-RC"; Parent "GBI_06092-RC"; gene_name "GBI_06092"; previous_transcript_id "GBI_06092-RC";
Scaffold32	maker	CDS	2994560	2994681	.	-	0	gene_id "GBIG_014489"; transcript_id "GBI_06092-RC"; Parent "GBI_06092-RC"; gene_name "GBI_06092"; previous_transcript_id "GBI_06092-RC";
Scaffold32	AGAT	five_prime_UTR	2994682	2994687	.	-	.	gene_id "GBIG_014489"; transcript_id "GBI_06092-RC"; Parent "GBI_06092-RC"; gene_name "GBI_06092"; previous_transcript_id "GBI_06092-RC";
Scaffold32	AGAT	three_prime_UTR	2978235	2980096	.	-	.	gene_id "GBIG_014489"; transcript_id "GBI_06092-RC"; Parent "GBI_06092-RC"; gene_name "GBI_06092"; previous_transcript_id "GBI_06092-RC";
Scaffold32	AGAT	transcript	2978235	2994687	.	-	.	gene_id "GBIG_014489"; transcript_id "GBI_06092-RD"; Parent "GBI_06092"; gene_name "GBI_06092";
Scaffold32	maker	exon	2978235	2980269	.	-	.	gene_id "GBIG_014489"; transcript_id "GBI_06092-RD"; Parent "GBI_06092-RD"; gene_name "GBI_06092"; previous_transcript_id "GBI_06092-RD";
Scaffold32	maker	exon	2981654	2981749	.	-	.	gene_id "GBIG_014489"; transcript_id "GBI_06092-RD"; Parent "GBI_06092-RD"; gene_name "GBI_06092"; previous_transcript_id "GBI_06092-RD";
Scaffold32	maker	exon	2981789	2982213	.	-	.	gene_id "GBIG_014489"; transcript_id "GBI_06092-RD"; Parent "GBI_06092-RD"; gene_name "GBI_06092"; previous_transcript_id "GBI_06092-RD";
Scaffold32	maker	exon	2982870	2982970	.	-	.	gene_id "GBIG_014489"; transcript_id "GBI_06092-RD"; Parent "GBI_06092-RD"; gene_name "GBI_06092"; previous_transcript_id "GBI_06092-RD";
Scaffold32	maker	exon	2985378	2985504	.	-	.	gene_id "GBIG_014489"; transcript_id "GBI_06092-RD"; Parent "GBI_06092-RD"; gene_name "GBI_06092"; previous_transcript_id "GBI_06092-RD";
Scaffold32	maker	exon	2986096	2986222	.	-	.	gene_id "GBIG_014489"; transcript_id "GBI_06092-RD"; Parent "GBI_06092-RD"; gene_name "GBI_06092"; previous_transcript_id "GBI_06092-RD";
Scaffold32	maker	exon	2988739	2988791	.	-	.	gene_id "GBIG_014489"; transcript_id "GBI_06092-RD"; Parent "GBI_06092-RD"; gene_name "GBI_06092"; previous_transcript_id "GBI_06092-RD";
Scaffold32	maker	exon	2990114	2990256	.	-	.	gene_id "GBIG_014489"; transcript_id "GBI_06092-RD"; Parent "GBI_06092-RD"; gene_name "GBI_06092"; previous_transcript_id "GBI_06092-RD";
Scaffold32	maker	exon	2993620	2993749	.	-	.	gene_id "GBIG_014489"; transcript_id "GBI_06092-RD"; Parent "GBI_06092-RD"; gene_name "GBI_06092"; previous_transcript_id "GBI_06092-RD";
Scaffold32	maker	exon	2994560	2994687	.	-	.	gene_id "GBIG_014489"; transcript_id "GBI_06092-RD"; Parent "GBI_06092-RD"; gene_name "GBI_06092"; previous_transcript_id "GBI_06092-RD";
Scaffold32	maker	CDS	2980097	2980269	.	-	2	gene_id "GBIG_014489"; transcript_id "GBI_06092-RD"; Parent "GBI_06092-RD"; gene_name "GBI_06092"; previous_transcript_id "GBI_06092-RD";
Scaffold32	maker	CDS	2981654	2981749	.	-	2	gene_id "GBIG_014489"; transcript_id "GBI_06092-RD"; Parent "GBI_06092-RD"; gene_name "GBI_06092"; previous_transcript_id "GBI_06092-RD";
Scaffold32	maker	CDS	2981789	2982213	.	-	1	gene_id "GBIG_014489"; transcript_id "GBI_06092-RD"; Parent "GBI_06092-RD"; gene_name "GBI_06092"; previous_transcript_id "GBI_06092-RD";
Scaffold32	maker	CDS	2982870	2982970	.	-	0	gene_id "GBIG_014489"; transcript_id "GBI_06092-RD"; Parent "GBI_06092-RD"; gene_name "GBI_06092"; previous_transcript_id "GBI_06092-RD";
Scaffold32	maker	CDS	2985378	2985504	.	-	1	gene_id "GBIG_014489"; transcript_id "GBI_06092-RD"; Parent "GBI_06092-RD"; gene_name "GBI_06092"; previous_transcript_id "GBI_06092-RD";
Scaffold32	maker	CDS	2986096	2986222	.	-	2	gene_id "GBIG_014489"; transcript_id "GBI_06092-RD"; Parent "GBI_06092-RD"; gene_name "GBI_06092"; previous_transcript_id "GBI_06092-RD";
Scaffold32	maker	CDS	2988739	2988791	.	-	1	gene_id "GBIG_014489"; transcript_id "GBI_06092-RD"; Parent "GBI_06092-RD"; gene_name "GBI_06092"; previous_transcript_id "GBI_06092-RD";
Scaffold32	maker	CDS	2990114	2990256	.	-	0	gene_id "GBIG_014489"; transcript_id "GBI_06092-RD"; Parent "GBI_06092-RD"; gene_name "GBI_06092"; previous_transcript_id "GBI_06092-RD";
Scaffold32	maker	CDS	2993620	2993749	.	-	1	gene_id "GBIG_014489"; transcript_id "GBI_06092-RD"; Parent "GBI_06092-RD"; gene_name "GBI_06092"; previous_transcript_id "GBI_06092-RD";
Scaffold32	maker	CDS	2994560	2994681	.	-	0	gene_id "GBIG_014489"; transcript_id "GBI_06092-RD"; Parent "GBI_06092-RD"; gene_name "GBI_06092"; previous_transcript_id "GBI_06092-RD";
Scaffold32	AGAT	five_prime_UTR	2994682	2994687	.	-	.	gene_id "GBIG_014489"; transcript_id "GBI_06092-RD"; Parent "GBI_06092-RD"; gene_name "GBI_06092"; previous_transcript_id "GBI_06092-RD";
Scaffold32	AGAT	three_prime_UTR	2978235	2980096	.	-	.	gene_id "GBIG_014489"; transcript_id "GBI_06092-RD"; Parent "GBI_06092-RD"; gene_name "GBI_06092"; previous_transcript_id "GBI_06092-RD";
Scaffold32	AGAT	transcript	2978235	2994687	.	-	.	gene_id "GBIG_014489"; transcript_id "GBI_06092-RE"; Parent "GBI_06092"; gene_name "GBI_06092";
Scaffold32	maker	exon	2978235	2980269	.	-	.	gene_id "GBIG_014489"; transcript_id "GBI_06092-RE"; Parent "GBI_06092-RE"; gene_name "GBI_06092"; previous_transcript_id "GBI_06092-RE";
Scaffold32	maker	exon	2981654	2981749	.	-	.	gene_id "GBIG_014489"; transcript_id "GBI_06092-RE"; Parent "GBI_06092-RE"; gene_name "GBI_06092"; previous_transcript_id "GBI_06092-RE";
Scaffold32	maker	exon	2981789	2982213	.	-	.	gene_id "GBIG_014489"; transcript_id "GBI_06092-RE"; Parent "GBI_06092-RE"; gene_name "GBI_06092"; previous_transcript_id "GBI_06092-RE";
Scaffold32	maker	exon	2982870	2982970	.	-	.	gene_id "GBIG_014489"; transcript_id "GBI_06092-RE"; Parent "GBI_06092-RE"; gene_name "GBI_06092"; previous_transcript_id "GBI_06092-RE";
Scaffold32	maker	exon	2985378	2985504	.	-	.	gene_id "GBIG_014489"; transcript_id "GBI_06092-RE"; Parent "GBI_06092-RE"; gene_name "GBI_06092"; previous_transcript_id "GBI_06092-RE";
Scaffold32	maker	exon	2986096	2986222	.	-	.	gene_id "GBIG_014489"; transcript_id "GBI_06092-RE"; Parent "GBI_06092-RE"; gene_name "GBI_06092"; previous_transcript_id "GBI_06092-RE";
Scaffold32	maker	exon	2988121	2988176	.	-	.	gene_id "GBIG_014489"; transcript_id "GBI_06092-RE"; Parent "GBI_06092-RE"; gene_name "GBI_06092"; previous_transcript_id "GBI_06092-RE";
Scaffold32	maker	exon	2990114	2990256	.	-	.	gene_id "GBIG_014489"; transcript_id "GBI_06092-RE"; Parent "GBI_06092-RE"; gene_name "GBI_06092"; previous_transcript_id "GBI_06092-RE";
Scaffold32	maker	exon	2993620	2993749	.	-	.	gene_id "GBIG_014489"; transcript_id "GBI_06092-RE"; Parent "GBI_06092-RE"; gene_name "GBI_06092"; previous_transcript_id "GBI_06092-RE";
Scaffold32	maker	exon	2994560	2994687	.	-	.	gene_id "GBIG_014489"; transcript_id "GBI_06092-RE"; Parent "GBI_06092-RE"; gene_name "GBI_06092"; previous_transcript_id "GBI_06092-RE";
Scaffold32	maker	CDS	2980097	2980269	.	-	2	gene_id "GBIG_014489"; transcript_id "GBI_06092-RE"; Parent "GBI_06092-RE"; gene_name "GBI_06092"; previous_transcript_id "GBI_06092-RE";
Scaffold32	maker	CDS	2981654	2981749	.	-	2	gene_id "GBIG_014489"; transcript_id "GBI_06092-RE"; Parent "GBI_06092-RE"; gene_name "GBI_06092"; previous_transcript_id "GBI_06092-RE";
Scaffold32	maker	CDS	2981789	2982213	.	-	1	gene_id "GBIG_014489"; transcript_id "GBI_06092-RE"; Parent "GBI_06092-RE"; gene_name "GBI_06092"; previous_transcript_id "GBI_06092-RE";
Scaffold32	maker	CDS	2982870	2982970	.	-	0	gene_id "GBIG_014489"; transcript_id "GBI_06092-RE"; Parent "GBI_06092-RE"; gene_name "GBI_06092"; previous_transcript_id "GBI_06092-RE";
Scaffold32	maker	CDS	2985378	2985504	.	-	1	gene_id "GBIG_014489"; transcript_id "GBI_06092-RE"; Parent "GBI_06092-RE"; gene_name "GBI_06092"; previous_transcript_id "GBI_06092-RE";
Scaffold32	maker	CDS	2986096	2986222	.	-	2	gene_id "GBIG_014489"; transcript_id "GBI_06092-RE"; Parent "GBI_06092-RE"; gene_name "GBI_06092"; previous_transcript_id "GBI_06092-RE";
Scaffold32	maker	CDS	2988121	2988176	.	-	1	gene_id "GBIG_014489"; transcript_id "GBI_06092-RE"; Parent "GBI_06092-RE"; gene_name "GBI_06092"; previous_transcript_id "GBI_06092-RE";
Scaffold32	maker	CDS	2990114	2990256	.	-	0	gene_id "GBIG_014489"; transcript_id "GBI_06092-RE"; Parent "GBI_06092-RE"; gene_name "GBI_06092"; previous_transcript_id "GBI_06092-RE";
Scaffold32	maker	CDS	2993620	2993749	.	-	1	gene_id "GBIG_014489"; transcript_id "GBI_06092-RE"; Parent "GBI_06092-RE"; gene_name "GBI_06092"; previous_transcript_id "GBI_06092-RE";
Scaffold32	maker	CDS	2994560	2994681	.	-	0	gene_id "GBIG_014489"; transcript_id "GBI_06092-RE"; Parent "GBI_06092-RE"; gene_name "GBI_06092"; previous_transcript_id "GBI_06092-RE";
Scaffold32	AGAT	five_prime_UTR	2994682	2994687	.	-	.	gene_id "GBIG_014489"; transcript_id "GBI_06092-RE"; Parent "GBI_06092-RE"; gene_name "GBI_06092"; previous_transcript_id "GBI_06092-RE";
Scaffold32	AGAT	three_prime_UTR	2978235	2980096	.	-	.	gene_id "GBIG_014489"; transcript_id "GBI_06092-RE"; Parent "GBI_06092-RE"; gene_name "GBI_06092"; previous_transcript_id "GBI_06092-RE";
Scaffold32	AGAT	transcript	2978235	2994687	.	-	.	gene_id "GBIG_014489"; transcript_id "GBI_06092-RF"; Parent "GBI_06092"; gene_name "GBI_06092";
Scaffold32	maker	exon	2978235	2980269	.	-	.	gene_id "GBIG_014489"; transcript_id "GBI_06092-RF"; Parent "GBI_06092-RF"; gene_name "GBI_06092"; previous_transcript_id "GBI_06092-RF";
Scaffold32	maker	exon	2982965	2982974	.	-	.	gene_id "GBIG_014489"; transcript_id "GBI_06092-RF"; Parent "GBI_06092-RF"; gene_name "GBI_06092"; previous_transcript_id "GBI_06092-RF";
Scaffold32	maker	exon	2985378	2985504	.	-	.	gene_id "GBIG_014489"; transcript_id "GBI_06092-RF"; Parent "GBI_06092-RF"; gene_name "GBI_06092"; previous_transcript_id "GBI_06092-RF";
Scaffold32	maker	exon	2986096	2986222	.	-	.	gene_id "GBIG_014489"; transcript_id "GBI_06092-RF"; Parent "GBI_06092-RF"; gene_name "GBI_06092"; previous_transcript_id "GBI_06092-RF";
Scaffold32	maker	exon	2988739	2988791	.	-	.	gene_id "GBIG_014489"; transcript_id "GBI_06092-RF"; Parent "GBI_06092-RF"; gene_name "GBI_06092"; previous_transcript_id "GBI_06092-RF";
Scaffold32	maker	exon	2990114	2990256	.	-	.	gene_id "GBIG_014489"; transcript_id "GBI_06092-RF"; Parent "GBI_06092-RF"; gene_name "GBI_06092"; previous_transcript_id "GBI_06092-RF";
Scaffold32	maker	exon	2993620	2993749	.	-	.	gene_id "GBIG_014489"; transcript_id "GBI_06092-RF"; Parent "GBI_06092-RF"; gene_name "GBI_06092"; previous_transcript_id "GBI_06092-RF";
Scaffold32	maker	exon	2994560	2994687	.	-	.	gene_id "GBIG_014489"; transcript_id "GBI_06092-RF"; Parent "GBI_06092-RF"; gene_name "GBI_06092"; previous_transcript_id "GBI_06092-RF";
Scaffold32	maker	CDS	2980097	2980269	.	-	2	gene_id "GBIG_014489"; transcript_id "GBI_06092-RF"; Parent "GBI_06092-RF"; gene_name "GBI_06092"; previous_transcript_id "GBI_06092-RF";
Scaffold32	maker	CDS	2982965	2982974	.	-	0	gene_id "GBIG_014489"; transcript_id "GBI_06092-RF"; Parent "GBI_06092-RF"; gene_name "GBI_06092"; previous_transcript_id "GBI_06092-RF";
Scaffold32	maker	CDS	2985378	2985504	.	-	1	gene_id "GBIG_014489"; transcript_id "GBI_06092-RF"; Parent "GBI_06092-RF"; gene_name "GBI_06092"; previous_transcript_id "GBI_06092-RF";
Scaffold32	maker	CDS	2986096	2986222	.	-	2	gene_id "GBIG_014489"; transcript_id "GBI_06092-RF"; Parent "GBI_06092-RF"; gene_name "GBI_06092"; previous_transcript_id "GBI_06092-RF";
Scaffold32	maker	CDS	2988739	2988791	.	-	1	gene_id "GBIG_014489"; transcript_id "GBI_06092-RF"; Parent "GBI_06092-RF"; gene_name "GBI_06092"; previous_transcript_id "GBI_06092-RF";
Scaffold32	maker	CDS	2990114	2990256	.	-	0	gene_id "GBIG_014489"; transcript_id "GBI_06092-RF"; Parent "GBI_06092-RF"; gene_name "GBI_06092"; previous_transcript_id "GBI_06092-RF";
Scaffold32	maker	CDS	2993620	2993749	.	-	1	gene_id "GBIG_014489"; transcript_id "GBI_06092-RF"; Parent "GBI_06092-RF"; gene_name "GBI_06092"; previous_transcript_id "GBI_06092-RF";
Scaffold32	maker	CDS	2994560	2994681	.	-	0	gene_id "GBIG_014489"; transcript_id "GBI_06092-RF"; Parent "GBI_06092-RF"; gene_name "GBI_06092"; previous_transcript_id "GBI_06092-RF";
Scaffold32	AGAT	five_prime_UTR	2994682	2994687	.	-	.	gene_id "GBIG_014489"; transcript_id "GBI_06092-RF"; Parent "GBI_06092-RF"; gene_name "GBI_06092"; previous_transcript_id "GBI_06092-RF";
Scaffold32	AGAT	three_prime_UTR	2978235	2980096	.	-	.	gene_id "GBIG_014489"; transcript_id "GBI_06092-RF"; Parent "GBI_06092-RF"; gene_name "GBI_06092"; previous_transcript_id "GBI_06092-RF";
Scaffold32	AGAT	transcript	2995642	3159772	.	-	.	gene_id "GBIG_014489"; transcript_id "GBI_06093-RA"; Parent "GBI_06093"; gene_name "GBI_06093";
Scaffold32	maker	exon	2995642	2995788	.	-	.	gene_id "GBIG_014489"; transcript_id "GBI_06093-RA"; Parent "GBI_06093-RA"; gene_name "GBI_06093";
Scaffold32	maker	exon	2996877	2997176	.	-	.	gene_id "GBIG_014489"; transcript_id "GBI_06093-RA"; Parent "GBI_06093-RA"; gene_name "GBI_06093";
Scaffold32	maker	exon	2999615	2999707	.	-	.	gene_id "GBIG_014489"; transcript_id "GBI_06093-RA"; Parent "GBI_06093-RA"; gene_name "GBI_06093";
Scaffold32	maker	exon	3000306	3000360	.	-	.	gene_id "GBIG_014489"; transcript_id "GBI_06093-RA"; Parent "GBI_06093-RA"; gene_name "GBI_06093";
Scaffold32	maker	exon	3001165	3001267	.	-	.	gene_id "GBIG_014489"; transcript_id "GBI_06093-RA"; Parent "GBI_06093-RA"; gene_name "GBI_06093";
Scaffold32	maker	exon	3006581	3006644	.	-	.	gene_id "GBIG_014489"; transcript_id "GBI_06093-RA"; Parent "GBI_06093-RA"; gene_name "GBI_06093";
Scaffold32	maker	exon	3089218	3089352	.	-	.	gene_id "GBIG_014489"; transcript_id "GBI_06093-RA"; Parent "GBI_06093-RA"; gene_name "GBI_06093";
Scaffold32	maker	exon	3155722	3155771	.	-	.	gene_id "GBIG_014489"; transcript_id "GBI_06093-RA"; Parent "GBI_06093-RA"; gene_name "GBI_06093";
Scaffold32	maker	exon	3159718	3159772	.	-	.	gene_id "GBIG_014489"; transcript_id "GBI_06093-RA"; Parent "GBI_06093-RA"; gene_name "GBI_06093";
Scaffold32	maker	CDS	2995642	2995788	.	-	0	gene_id "GBIG_014489"; transcript_id "GBI_06093-RA"; Parent "GBI_06093-RA"; gene_name "GBI_06093";
Scaffold32	maker	CDS	2996877	2997176	.	-	0	gene_id "GBIG_014489"; transcript_id "GBI_06093-RA"; Parent "GBI_06093-RA"; gene_name "GBI_06093";
Scaffold32	maker	CDS	2999615	2999707	.	-	0	gene_id "GBIG_014489"; transcript_id "GBI_06093-RA"; Parent "GBI_06093-RA"; gene_name "GBI_06093";
Scaffold32	maker	CDS	3000306	3000360	.	-	1	gene_id "GBIG_014489"; transcript_id "GBI_06093-RA"; Parent "GBI_06093-RA"; gene_name "GBI_06093";
Scaffold32	maker	CDS	3001165	3001267	.	-	2	gene_id "GBIG_014489"; transcript_id "GBI_06093-RA"; Parent "GBI_06093-RA"; gene_name "GBI_06093";
Scaffold32	maker	CDS	3006581	3006644	.	-	0	gene_id "GBIG_014489"; transcript_id "GBI_06093-RA"; Parent "GBI_06093-RA"; gene_name "GBI_06093";
Scaffold32	maker	CDS	3089218	3089352	.	-	0	gene_id "GBIG_014489"; transcript_id "GBI_06093-RA"; Parent "GBI_06093-RA"; gene_name "GBI_06093";
Scaffold32	maker	CDS	3155722	3155724	.	-	0	gene_id "GBIG_014489"; transcript_id "GBI_06093-RA"; Parent "GBI_06093-RA"; gene_name "GBI_06093";
Scaffold32	AGAT	five_prime_UTR	3155725	3155771	.	-	.	gene_id "GBIG_014489"; transcript_id "GBI_06093-RA"; Parent "GBI_06093-RA"; gene_name "GBI_06093";
Scaffold32	AGAT	five_prime_UTR	3159718	3159772	.	-	.	gene_id "GBIG_014489"; transcript_id "GBI_06093-RA"; Parent "GBI_06093-RA"; gene_name "GBI_06093";
Scaffold32	AGAT	transcript	2995645	3066235	.	-	.	gene_id "GBIG_014489"; transcript_id "GBI_06093-RB"; Parent "GBI_06093"; gene_name "GBI_06093";
Scaffold32	maker	exon	2995645	2995788	.	-	.	gene_id "GBIG_014489"; transcript_id "GBI_06093-RB"; Parent "GBI_06093-RB"; gene_name "GBI_06093"; previous_transcript_id "GBI_06093-RB";
Scaffold32	maker	exon	2996877	2997176	.	-	.	gene_id "GBIG_014489"; transcript_id "GBI_06093-RB"; Parent "GBI_06093-RB"; gene_name "GBI_06093"; previous_transcript_id "GBI_06093-RB";
Scaffold32	maker	exon	2999615	2999707	.	-	.	gene_id "GBIG_014489"; transcript_id "GBI_06093-RB"; Parent "GBI_06093-RB"; gene_name "GBI_06093"; previous_transcript_id "GBI_06093-RB";
Scaffold32	maker	exon	3000306	3000360	.	-	.	gene_id "GBIG_014489"; transcript_id "GBI_06093-RB"; Parent "GBI_06093-RB"; gene_name "GBI_06093"; previous_transcript_id "GBI_06093-RB";
Scaffold32	maker	exon	3001165	3001267	.	-	.	gene_id "GBIG_014489"; transcript_id "GBI_06093-RB"; Parent "GBI_06093-RB"; gene_name "GBI_06093"; previous_transcript_id "GBI_06093-RB";
Scaffold32	maker	exon	3006581	3006644	.	-	.	gene_id "GBIG_014489"; transcript_id "GBI_06093-RB"; Parent "GBI_06093-RB"; gene_name "GBI_06093"; previous_transcript_id "GBI_06093-RB";
Scaffold32	maker	exon	3066085	3066235	.	-	.	gene_id "GBIG_014489"; transcript_id "GBI_06093-RB"; Parent "GBI_06093-RB"; gene_name "GBI_06093"; previous_transcript_id "GBI_06093-RB";
Scaffold32	maker	CDS	2995645	2995788	.	-	0	gene_id "GBIG_014489"; transcript_id "GBI_06093-RB"; Parent "GBI_06093-RB"; gene_name "GBI_06093"; previous_transcript_id "GBI_06093-RB";
Scaffold32	maker	CDS	2996877	2997176	.	-	0	gene_id "GBIG_014489"; transcript_id "GBI_06093-RB"; Parent "GBI_06093-RB"; gene_name "GBI_06093"; previous_transcript_id "GBI_06093-RB";
Scaffold32	maker	CDS	2999615	2999707	.	-	0	gene_id "GBIG_014489"; transcript_id "GBI_06093-RB"; Parent "GBI_06093-RB"; gene_name "GBI_06093"; previous_transcript_id "GBI_06093-RB";
Scaffold32	maker	CDS	3000306	3000360	.	-	1	gene_id "GBIG_014489"; transcript_id "GBI_06093-RB"; Parent "GBI_06093-RB"; gene_name "GBI_06093"; previous_transcript_id "GBI_06093-RB";
Scaffold32	maker	CDS	3001165	3001267	.	-	2	gene_id "GBIG_014489"; transcript_id "GBI_06093-RB"; Parent "GBI_06093-RB"; gene_name "GBI_06093"; previous_transcript_id "GBI_06093-RB";
Scaffold32	maker	CDS	3006581	3006644	.	-	0	gene_id "GBIG_014489"; transcript_id "GBI_06093-RB"; Parent "GBI_06093-RB"; gene_name "GBI_06093"; previous_transcript_id "GBI_06093-RB";
Scaffold32	maker	CDS	3066085	3066231	.	-	0	gene_id "GBIG_014489"; transcript_id "GBI_06093-RB"; Parent "GBI_06093-RB"; gene_name "GBI_06093"; previous_transcript_id "GBI_06093-RB";
Scaffold32	AGAT	five_prime_UTR	3066232	3066235	.	-	.	gene_id "GBIG_014489"; transcript_id "GBI_06093-RB"; Parent "GBI_06093-RB"; gene_name "GBI_06093"; previous_transcript_id "GBI_06093-RB";
Scaffold32	StringTie	transcript	3001202	3159796	.	-	.	gene_id "GBIG_014489"; transcript_id "GBIG_014489.11"; gene_name "GBI_06093"; oId "STRG.8278.3"; cmp_ref "GBI_06093-RA"; class_code "j"; tss_id "TSS21157";
Scaffold32	StringTie	exon	3001202	3001267	.	-	.	gene_id "GBIG_014489"; transcript_id "GBIG_014489.11"; exon_number "1";
Scaffold32	StringTie	exon	3006581	3006644	.	-	.	gene_id "GBIG_014489"; transcript_id "GBIG_014489.11"; exon_number "2";
Scaffold32	StringTie	exon	3089218	3089352	.	-	.	gene_id "GBIG_014489"; transcript_id "GBIG_014489.11"; exon_number "3";
Scaffold32	StringTie	exon	3110455	3110516	.	-	.	gene_id "GBIG_014489"; transcript_id "GBIG_014489.11"; exon_number "4";
Scaffold32	StringTie	exon	3155722	3155771	.	-	.	gene_id "GBIG_014489"; transcript_id "GBIG_014489.11"; exon_number "5";
Scaffold32	StringTie	exon	3159718	3159796	.	-	.	gene_id "GBIG_014489"; transcript_id "GBIG_014489.11"; exon_number "6";
Scaffold32	StringTie	transcript	3001202	3181881	.	-	.	gene_id "GBIG_014489"; transcript_id "GBIG_014489.12"; gene_name "GBI_06093"; oId "STRG.8278.2"; cmp_ref "GBI_06093-RA"; class_code "j"; tss_id "TSS21158";
Scaffold32	StringTie	exon	3001202	3001267	.	-	.	gene_id "GBIG_014489"; transcript_id "GBIG_014489.12"; exon_number "1";
Scaffold32	StringTie	exon	3006581	3006644	.	-	.	gene_id "GBIG_014489"; transcript_id "GBIG_014489.12"; exon_number "2";
Scaffold32	StringTie	exon	3089218	3089352	.	-	.	gene_id "GBIG_014489"; transcript_id "GBIG_014489.12"; exon_number "3";
Scaffold32	StringTie	exon	3181204	3181881	.	-	.	gene_id "GBIG_014489"; transcript_id "GBIG_014489.12"; exon_number "4";
Scaffold32	StringTie	gene	4763343	4797021	.	-	.	gene_id "GBIG_014497"; gene_name "GBI_M__0001G_014497"; combined_IDs "GBI_06106,GBI_06105"
Scaffold32	AGAT	transcript	4763343	4785156	.	-	.	gene_id "GBIG_014497"; transcript_id "GBI_06105-RA"; Parent "GBI_06105"; gene_name "GBI_06105";
Scaffold32	maker	exon	4763343	4763560	.	-	.	gene_id "GBIG_014497"; transcript_id "GBI_06105-RA"; Parent "GBI_06105-RA"; gene_name "GBI_06105";
Scaffold32	maker	exon	4764596	4764729	.	-	.	gene_id "GBIG_014497"; transcript_id "GBI_06105-RA"; Parent "GBI_06105-RA"; gene_name "GBI_06105";
Scaffold32	maker	exon	4765418	4765561	.	-	.	gene_id "GBIG_014497"; transcript_id "GBI_06105-RA"; Parent "GBI_06105-RA"; gene_name "GBI_06105";
Scaffold32	maker	exon	4769479	4770621	.	-	.	gene_id "GBIG_014497"; transcript_id "GBI_06105-RA"; Parent "GBI_06105-RA"; gene_name "GBI_06105";
Scaffold32	maker	exon	4785009	4785156	.	-	.	gene_id "GBIG_014497"; transcript_id "GBI_06105-RA"; Parent "GBI_06105-RA"; gene_name "GBI_06105";
Scaffold32	maker	CDS	4763343	4763560	.	-	2	gene_id "GBIG_014497"; transcript_id "GBI_06105-RA"; Parent "GBI_06105-RA"; gene_name "GBI_06105";
Scaffold32	maker	CDS	4764596	4764729	.	-	1	gene_id "GBIG_014497"; transcript_id "GBI_06105-RA"; Parent "GBI_06105-RA"; gene_name "GBI_06105";
Scaffold32	maker	CDS	4765418	4765561	.	-	1	gene_id "GBIG_014497"; transcript_id "GBI_06105-RA"; Parent "GBI_06105-RA"; gene_name "GBI_06105";
Scaffold32	maker	CDS	4769479	4769489	.	-	0	gene_id "GBIG_014497"; transcript_id "GBI_06105-RA"; Parent "GBI_06105-RA"; gene_name "GBI_06105";
Scaffold32	AGAT	five_prime_UTR	4769490	4770621	.	-	.	gene_id "GBIG_014497"; transcript_id "GBI_06105-RA"; Parent "GBI_06105-RA"; gene_name "GBI_06105";
Scaffold32	AGAT	five_prime_UTR	4785009	4785156	.	-	.	gene_id "GBIG_014497"; transcript_id "GBI_06105-RA"; Parent "GBI_06105-RA"; gene_name "GBI_06105";
Scaffold32	StringTie	transcript	4763535	4797021	.	-	.	gene_id "GBIG_014497"; transcript_id "GBIG_014497.2"; gene_name "GBI_06105"; oId "STRG.8294.1"; cmp_ref "GBI_06105-RA"; class_code "k"; tss_id "TSS21170";
Scaffold32	StringTie	exon	4763535	4763560	.	-	.	gene_id "GBIG_014497"; transcript_id "GBIG_014497.2"; exon_number "1";
Scaffold32	StringTie	exon	4764596	4764729	.	-	.	gene_id "GBIG_014497"; transcript_id "GBIG_014497.2"; exon_number "2";
Scaffold32	StringTie	exon	4765418	4765561	.	-	.	gene_id "GBIG_014497"; transcript_id "GBIG_014497.2"; exon_number "3";
Scaffold32	StringTie	exon	4769479	4770621	.	-	.	gene_id "GBIG_014497"; transcript_id "GBIG_014497.2"; exon_number "4";
Scaffold32	StringTie	exon	4785009	4793355	.	-	.	gene_id "GBIG_014497"; transcript_id "GBIG_014497.2"; exon_number "5";
Scaffold32	StringTie	exon	4794235	4794361	.	-	.	gene_id "GBIG_014497"; transcript_id "GBIG_014497.2"; exon_number "6";
Scaffold32	StringTie	exon	4795313	4795446	.	-	.	gene_id "GBIG_014497"; transcript_id "GBIG_014497.2"; exon_number "7";
Scaffold32	StringTie	exon	4795530	4795639	.	-	.	gene_id "GBIG_014497"; transcript_id "GBIG_014497.2"; exon_number "8";
Scaffold32	StringTie	exon	4796415	4797021	.	-	.	gene_id "GBIG_014497"; transcript_id "GBIG_014497.2"; exon_number "9";
Scaffold32	AGAT	transcript	4769519	4785156	.	-	.	gene_id "GBIG_014497"; transcript_id "GBI_06105-RB"; Parent "GBI_06105"; gene_name "GBI_06105";
Scaffold32	maker	exon	4769519	4769709	.	-	.	gene_id "GBIG_014497"; transcript_id "GBI_06105-RB"; Parent "GBI_06105-RB"; gene_name "GBI_06105"; previous_transcript_id "GBI_06105-RB";
Scaffold32	maker	exon	4785009	4785156	.	-	.	gene_id "GBIG_014497"; transcript_id "GBI_06105-RB"; Parent "GBI_06105-RB"; gene_name "GBI_06105"; previous_transcript_id "GBI_06105-RB";
Scaffold32	maker	CDS	4769519	4769665	.	-	0	gene_id "GBIG_014497"; transcript_id "GBI_06105-RB"; Parent "GBI_06105-RB"; gene_name "GBI_06105"; previous_transcript_id "GBI_06105-RB";
Scaffold32	AGAT	five_prime_UTR	4769666	4769709	.	-	.	gene_id "GBIG_014497"; transcript_id "GBI_06105-RB"; Parent "GBI_06105-RB"; gene_name "GBI_06105"; previous_transcript_id "GBI_06105-RB";
Scaffold32	AGAT	five_prime_UTR	4785009	4785156	.	-	.	gene_id "GBIG_014497"; transcript_id "GBI_06105-RB"; Parent "GBI_06105-RB"; gene_name "GBI_06105"; previous_transcript_id "GBI_06105-RB";
Scaffold32	StringTie	transcript	4769879	4797021	.	-	.	gene_id "GBIG_014497"; transcript_id "GBIG_014497.4"; gene_name "GBI_06106"; oId "STRG.8294.2"; cmp_ref "GBI_06106-RA"; class_code "k"; tss_id "TSS21170";
Scaffold32	StringTie	exon	4769879	4770621	.	-	.	gene_id "GBIG_014497"; transcript_id "GBIG_014497.4"; exon_number "1";
Scaffold32	StringTie	exon	4785009	4792597	.	-	.	gene_id "GBIG_014497"; transcript_id "GBIG_014497.4"; exon_number "2";
Scaffold32	StringTie	exon	4794235	4794361	.	-	.	gene_id "GBIG_014497"; transcript_id "GBIG_014497.4"; exon_number "3";
Scaffold32	StringTie	exon	4795313	4795446	.	-	.	gene_id "GBIG_014497"; transcript_id "GBIG_014497.4"; exon_number "4";
Scaffold32	StringTie	exon	4795530	4795639	.	-	.	gene_id "GBIG_014497"; transcript_id "GBIG_014497.4"; exon_number "5";
Scaffold32	StringTie	exon	4796415	4796557	.	-	.	gene_id "GBIG_014497"; transcript_id "GBIG_014497.4"; exon_number "6";
Scaffold32	StringTie	exon	4796638	4797021	.	-	.	gene_id "GBIG_014497"; transcript_id "GBIG_014497.4"; exon_number "7";
Scaffold32	AGAT	transcript	4788555	4797021	.	-	.	gene_id "GBIG_014497"; transcript_id "GBI_06106-RA"; Parent "GBI_06106"; gene_name "GBI_06106";
Scaffold32	maker	exon	4788555	4792597	.	-	.	gene_id "GBIG_014497"; transcript_id "GBI_06106-RA"; Parent "GBI_06106-RA"; gene_name "GBI_06106";
Scaffold32	maker	exon	4794235	4794361	.	-	.	gene_id "GBIG_014497"; transcript_id "GBI_06106-RA"; Parent "GBI_06106-RA"; gene_name "GBI_06106";
Scaffold32	maker	exon	4795313	4795446	.	-	.	gene_id "GBIG_014497"; transcript_id "GBI_06106-RA"; Parent "GBI_06106-RA"; gene_name "GBI_06106";
Scaffold32	maker	exon	4795530	4795639	.	-	.	gene_id "GBIG_014497"; transcript_id "GBI_06106-RA"; Parent "GBI_06106-RA"; gene_name "GBI_06106";
Scaffold32	maker	exon	4796415	4796557	.	-	.	gene_id "GBIG_014497"; transcript_id "GBI_06106-RA"; Parent "GBI_06106-RA"; gene_name "GBI_06106";
Scaffold32	maker	exon	4796638	4797021	.	-	.	gene_id "GBIG_014497"; transcript_id "GBI_06106-RA"; Parent "GBI_06106-RA"; gene_name "GBI_06106";
Scaffold32	maker	CDS	4792484	4792597	.	-	0	gene_id "GBIG_014497"; transcript_id "GBI_06106-RA"; Parent "GBI_06106-RA"; gene_name "GBI_06106";
Scaffold32	maker	CDS	4794235	4794361	.	-	1	gene_id "GBIG_014497"; transcript_id "GBI_06106-RA"; Parent "GBI_06106-RA"; gene_name "GBI_06106";
Scaffold32	maker	CDS	4795313	4795446	.	-	0	gene_id "GBIG_014497"; transcript_id "GBI_06106-RA"; Parent "GBI_06106-RA"; gene_name "GBI_06106";
Scaffold32	maker	CDS	4795530	4795639	.	-	2	gene_id "GBIG_014497"; transcript_id "GBI_06106-RA"; Parent "GBI_06106-RA"; gene_name "GBI_06106";
Scaffold32	maker	CDS	4796415	4796557	.	-	1	gene_id "GBIG_014497"; transcript_id "GBI_06106-RA"; Parent "GBI_06106-RA"; gene_name "GBI_06106";
Scaffold32	maker	CDS	4796638	4796777	.	-	0	gene_id "GBIG_014497"; transcript_id "GBI_06106-RA"; Parent "GBI_06106-RA"; gene_name "GBI_06106";
Scaffold32	AGAT	five_prime_UTR	4796778	4797021	.	-	.	gene_id "GBIG_014497"; transcript_id "GBI_06106-RA"; Parent "GBI_06106-RA"; gene_name "GBI_06106";
Scaffold32	AGAT	three_prime_UTR	4788555	4792483	.	-	.	gene_id "GBIG_014497"; transcript_id "GBI_06106-RA"; Parent "GBI_06106-RA"; gene_name "GBI_06106";
Scaffold321	StringTie	gene	513594	567551	.	+	.	gene_id "GBIG_014551"; gene_name "GBI_M__0001G_014551"; combined_IDs "GBI_19470,GBI_19469"
Scaffold321	AGAT	transcript	513594	560425	.	+	.	gene_id "GBIG_014551"; transcript_id "GBI_19469-RA"; Parent "GBI_19469"; gene_name "GBI_19469";
Scaffold321	maker	exon	513594	513771	.	+	.	gene_id "GBIG_014551"; transcript_id "GBI_19469-RA"; Parent "GBI_19469-RA"; gene_name "GBI_19469";
Scaffold321	maker	exon	514070	514499	.	+	.	gene_id "GBIG_014551"; transcript_id "GBI_19469-RA"; Parent "GBI_19469-RA"; gene_name "GBI_19469";
Scaffold321	maker	exon	518148	518242	.	+	.	gene_id "GBIG_014551"; transcript_id "GBI_19469-RA"; Parent "GBI_19469-RA"; gene_name "GBI_19469";
Scaffold321	maker	exon	518786	519039	.	+	.	gene_id "GBIG_014551"; transcript_id "GBI_19469-RA"; Parent "GBI_19469-RA"; gene_name "GBI_19469";
Scaffold321	maker	exon	520106	520174	.	+	.	gene_id "GBIG_014551"; transcript_id "GBI_19469-RA"; Parent "GBI_19469-RA"; gene_name "GBI_19469";
Scaffold321	maker	exon	531421	531679	.	+	.	gene_id "GBIG_014551"; transcript_id "GBI_19469-RA"; Parent "GBI_19469-RA"; gene_name "GBI_19469";
Scaffold321	maker	exon	533562	533879	.	+	.	gene_id "GBIG_014551"; transcript_id "GBI_19469-RA"; Parent "GBI_19469-RA"; gene_name "GBI_19469";
Scaffold321	maker	exon	538960	539004	.	+	.	gene_id "GBIG_014551"; transcript_id "GBI_19469-RA"; Parent "GBI_19469-RA"; gene_name "GBI_19469";
Scaffold321	maker	exon	540793	540851	.	+	.	gene_id "GBIG_014551"; transcript_id "GBI_19469-RA"; Parent "GBI_19469-RA"; gene_name "GBI_19469";
Scaffold321	maker	exon	546899	547100	.	+	.	gene_id "GBIG_014551"; transcript_id "GBI_19469-RA"; Parent "GBI_19469-RA"; gene_name "GBI_19469";
Scaffold321	maker	exon	547489	547969	.	+	.	gene_id "GBIG_014551"; transcript_id "GBI_19469-RA"; Parent "GBI_19469-RA"; gene_name "GBI_19469";
Scaffold321	maker	exon	560146	560425	.	+	.	gene_id "GBIG_014551"; transcript_id "GBI_19469-RA"; Parent "GBI_19469-RA"; gene_name "GBI_19469";
Scaffold321	maker	CDS	513594	513771	.	+	0	gene_id "GBIG_014551"; transcript_id "GBI_19469-RA"; Parent "GBI_19469-RA"; gene_name "GBI_19469";
Scaffold321	maker	CDS	514070	514499	.	+	2	gene_id "GBIG_014551"; transcript_id "GBI_19469-RA"; Parent "GBI_19469-RA"; gene_name "GBI_19469";
Scaffold321	maker	CDS	518148	518242	.	+	1	gene_id "GBIG_014551"; transcript_id "GBI_19469-RA"; Parent "GBI_19469-RA"; gene_name "GBI_19469";
Scaffold321	maker	CDS	518786	519039	.	+	2	gene_id "GBIG_014551"; transcript_id "GBI_19469-RA"; Parent "GBI_19469-RA"; gene_name "GBI_19469";
Scaffold321	maker	CDS	520106	520174	.	+	0	gene_id "GBIG_014551"; transcript_id "GBI_19469-RA"; Parent "GBI_19469-RA"; gene_name "GBI_19469";
Scaffold321	maker	CDS	531421	531679	.	+	0	gene_id "GBIG_014551"; transcript_id "GBI_19469-RA"; Parent "GBI_19469-RA"; gene_name "GBI_19469";
Scaffold321	maker	CDS	533562	533879	.	+	2	gene_id "GBIG_014551"; transcript_id "GBI_19469-RA"; Parent "GBI_19469-RA"; gene_name "GBI_19469";
Scaffold321	maker	CDS	538960	539004	.	+	2	gene_id "GBIG_014551"; transcript_id "GBI_19469-RA"; Parent "GBI_19469-RA"; gene_name "GBI_19469";
Scaffold321	maker	CDS	540793	540851	.	+	2	gene_id "GBIG_014551"; transcript_id "GBI_19469-RA"; Parent "GBI_19469-RA"; gene_name "GBI_19469";
Scaffold321	maker	CDS	546899	547100	.	+	0	gene_id "GBIG_014551"; transcript_id "GBI_19469-RA"; Parent "GBI_19469-RA"; gene_name "GBI_19469";
Scaffold321	maker	CDS	547489	547969	.	+	2	gene_id "GBIG_014551"; transcript_id "GBI_19469-RA"; Parent "GBI_19469-RA"; gene_name "GBI_19469";
Scaffold321	maker	CDS	560146	560425	.	+	1	gene_id "GBIG_014551"; transcript_id "GBI_19469-RA"; Parent "GBI_19469-RA"; gene_name "GBI_19469";
Scaffold321	StringTie	transcript	559725	567551	.	+	.	gene_id "GBIG_014551"; transcript_id "GBIG_014551.2"; gene_name "GBI_19470"; oId "STRG.26968.1"; cmp_ref "GBI_19470-RA"; class_code "m"; tss_id "TSS21243";
Scaffold321	StringTie	exon	559725	565545	.	+	.	gene_id "GBIG_014551"; transcript_id "GBIG_014551.2"; exon_number "1";
Scaffold321	StringTie	exon	565706	565853	.	+	.	gene_id "GBIG_014551"; transcript_id "GBIG_014551.2"; exon_number "2";
Scaffold321	StringTie	exon	566483	566990	.	+	.	gene_id "GBIG_014551"; transcript_id "GBIG_014551.2"; exon_number "3";
Scaffold321	StringTie	exon	567072	567551	.	+	.	gene_id "GBIG_014551"; transcript_id "GBIG_014551.2"; exon_number "4";
Scaffold321	AGAT	transcript	560486	567551	.	+	.	gene_id "GBIG_014551"; transcript_id "GBI_19470-RA"; Parent "GBI_19470"; gene_name "GBI_19470";
Scaffold321	maker	exon	560486	560952	.	+	.	gene_id "GBIG_014551"; transcript_id "GBI_19470-RA"; Parent "GBI_19470-RA"; gene_name "GBI_19470";
Scaffold321	maker	exon	564775	565009	.	+	.	gene_id "GBIG_014551"; transcript_id "GBI_19470-RA"; Parent "GBI_19470-RA"; gene_name "GBI_19470";
Scaffold321	maker	exon	565326	565545	.	+	.	gene_id "GBIG_014551"; transcript_id "GBI_19470-RA"; Parent "GBI_19470-RA"; gene_name "GBI_19470";
Scaffold321	maker	exon	565706	565853	.	+	.	gene_id "GBIG_014551"; transcript_id "GBI_19470-RA"; Parent "GBI_19470-RA"; gene_name "GBI_19470";
Scaffold321	maker	exon	566483	566711	.	+	.	gene_id "GBIG_014551"; transcript_id "GBI_19470-RA"; Parent "GBI_19470-RA"; gene_name "GBI_19470";
Scaffold321	maker	exon	566799	566990	.	+	.	gene_id "GBIG_014551"; transcript_id "GBI_19470-RA"; Parent "GBI_19470-RA"; gene_name "GBI_19470";
Scaffold321	maker	exon	567072	567551	.	+	.	gene_id "GBIG_014551"; transcript_id "GBI_19470-RA"; Parent "GBI_19470-RA"; gene_name "GBI_19470";
Scaffold321	maker	CDS	560486	560952	.	+	0	gene_id "GBIG_014551"; transcript_id "GBI_19470-RA"; Parent "GBI_19470-RA"; gene_name "GBI_19470";
Scaffold321	maker	CDS	564775	565009	.	+	1	gene_id "GBIG_014551"; transcript_id "GBI_19470-RA"; Parent "GBI_19470-RA"; gene_name "GBI_19470";
Scaffold321	maker	CDS	565326	565545	.	+	0	gene_id "GBIG_014551"; transcript_id "GBI_19470-RA"; Parent "GBI_19470-RA"; gene_name "GBI_19470";
Scaffold321	maker	CDS	565706	565853	.	+	2	gene_id "GBIG_014551"; transcript_id "GBI_19470-RA"; Parent "GBI_19470-RA"; gene_name "GBI_19470";
Scaffold321	maker	CDS	566483	566711	.	+	1	gene_id "GBIG_014551"; transcript_id "GBI_19470-RA"; Parent "GBI_19470-RA"; gene_name "GBI_19470";
Scaffold321	maker	CDS	566799	566990	.	+	0	gene_id "GBIG_014551"; transcript_id "GBI_19470-RA"; Parent "GBI_19470-RA"; gene_name "GBI_19470";
Scaffold321	maker	CDS	567072	567245	.	+	0	gene_id "GBIG_014551"; transcript_id "GBI_19470-RA"; Parent "GBI_19470-RA"; gene_name "GBI_19470";
Scaffold321	AGAT	three_prime_UTR	567246	567551	.	+	.	gene_id "GBIG_014551"; transcript_id "GBI_19470-RA"; Parent "GBI_19470-RA"; gene_name "GBI_19470";
Scaffold321	StringTie	gene	234709	459959	.	-	.	gene_id "GBIG_014559"; gene_name "GBI_M__0001G_014559"; combined_IDs "GBI_19465,GBI_19464"
Scaffold321	StringTie	transcript	234709	459959	.	-	.	gene_id "GBIG_014559"; transcript_id "GBIG_014559.1"; gene_name "GBI_19464"; oId "STRG.26965.1"; cmp_ref "GBI_19464-RA"; class_code "j"; tss_id "TSS21253";
Scaffold321	StringTie	exon	234709	240096	.	-	.	gene_id "GBIG_014559"; transcript_id "GBIG_014559.1"; exon_number "1";
Scaffold321	StringTie	exon	240174	240282	.	-	.	gene_id "GBIG_014559"; transcript_id "GBIG_014559.1"; exon_number "2";
Scaffold321	StringTie	exon	395132	395206	.	-	.	gene_id "GBIG_014559"; transcript_id "GBIG_014559.1"; exon_number "3";
Scaffold321	StringTie	exon	459771	459959	.	-	.	gene_id "GBIG_014559"; transcript_id "GBIG_014559.1"; exon_number "4";
Scaffold321	AGAT	transcript	236168	244125	.	-	.	gene_id "GBIG_014559"; transcript_id "GBI_19464-RA"; Parent "GBI_19464"; gene_name "GBI_19464";
Scaffold321	maker	exon	236168	240096	.	-	.	gene_id "GBIG_014559"; transcript_id "GBI_19464-RA"; Parent "GBI_19464-RA"; gene_name "GBI_19464";
Scaffold321	maker	exon	240174	240282	.	-	.	gene_id "GBIG_014559"; transcript_id "GBI_19464-RA"; Parent "GBI_19464-RA"; gene_name "GBI_19464";
Scaffold321	maker	exon	243964	244125	.	-	.	gene_id "GBIG_014559"; transcript_id "GBI_19464-RA"; Parent "GBI_19464-RA"; gene_name "GBI_19464";
Scaffold321	maker	CDS	239897	240096	.	-	2	gene_id "GBIG_014559"; transcript_id "GBI_19464-RA"; Parent "GBI_19464-RA"; gene_name "GBI_19464";
Scaffold321	maker	CDS	240174	240282	.	-	0	gene_id "GBIG_014559"; transcript_id "GBI_19464-RA"; Parent "GBI_19464-RA"; gene_name "GBI_19464";
Scaffold321	maker	CDS	243964	244125	.	-	0	gene_id "GBIG_014559"; transcript_id "GBI_19464-RA"; Parent "GBI_19464-RA"; gene_name "GBI_19464";
Scaffold321	AGAT	three_prime_UTR	236168	239896	.	-	.	gene_id "GBIG_014559"; transcript_id "GBI_19464-RA"; Parent "GBI_19464-RA"; gene_name "GBI_19464";
Scaffold321	AGAT	transcript	377273	408568	.	-	.	gene_id "GBIG_014559"; transcript_id "GBI_19465-RA"; Parent "GBI_19465"; gene_name "GBI_19465";
Scaffold321	maker	exon	377273	377448	.	-	.	gene_id "GBIG_014559"; transcript_id "GBI_19465-RA"; Parent "GBI_19465-RA"; gene_name "GBI_19465";
Scaffold321	maker	exon	395132	395206	.	-	.	gene_id "GBIG_014559"; transcript_id "GBI_19465-RA"; Parent "GBI_19465-RA"; gene_name "GBI_19465";
Scaffold321	maker	exon	398111	398317	.	-	.	gene_id "GBIG_014559"; transcript_id "GBI_19465-RA"; Parent "GBI_19465-RA"; gene_name "GBI_19465";
Scaffold321	maker	exon	408523	408568	.	-	.	gene_id "GBIG_014559"; transcript_id "GBI_19465-RA"; Parent "GBI_19465-RA"; gene_name "GBI_19465";
Scaffold321	maker	CDS	377273	377448	.	-	2	gene_id "GBIG_014559"; transcript_id "GBI_19465-RA"; Parent "GBI_19465-RA"; gene_name "GBI_19465";
Scaffold321	maker	CDS	395132	395206	.	-	2	gene_id "GBIG_014559"; transcript_id "GBI_19465-RA"; Parent "GBI_19465-RA"; gene_name "GBI_19465";
Scaffold321	maker	CDS	398111	398317	.	-	2	gene_id "GBIG_014559"; transcript_id "GBI_19465-RA"; Parent "GBI_19465-RA"; gene_name "GBI_19465";
Scaffold321	maker	CDS	408523	408568	.	-	0	gene_id "GBIG_014559"; transcript_id "GBI_19465-RA"; Parent "GBI_19465-RA"; gene_name "GBI_19465";
Scaffold321	StringTie	gene	460332	560228	.	-	.	gene_id "GBIG_014560"; gene_name "GBI_M__0001G_014560"; combined_IDs "GBI_19468,GBI_19466"
Scaffold321	StringTie	transcript	460332	463032	.	-	.	gene_id "GBIG_014560"; transcript_id "GBIG_014560.1"; gene_name "GBI_19466"; oId "STRG.26966.4"; cmp_ref "GBI_19466-RA"; class_code "j"; tss_id "TSS21254";
Scaffold321	StringTie	exon	460332	462348	.	-	.	gene_id "GBIG_014560"; transcript_id "GBIG_014560.1"; exon_number "1";
Scaffold321	StringTie	exon	462430	463032	.	-	.	gene_id "GBIG_014560"; transcript_id "GBIG_014560.1"; exon_number "2";
Scaffold321	StringTie	transcript	460332	466323	.	-	.	gene_id "GBIG_014560"; transcript_id "GBIG_014560.2"; gene_name "GBI_19466"; oId "STRG.26966.2"; cmp_ref "GBI_19466-RA"; class_code "n"; tss_id "TSS21255";
Scaffold321	StringTie	exon	460332	462324	.	-	.	gene_id "GBIG_014560"; transcript_id "GBIG_014560.2"; exon_number "1";
Scaffold321	StringTie	exon	462430	462748	.	-	.	gene_id "GBIG_014560"; transcript_id "GBIG_014560.2"; exon_number "2";
Scaffold321	StringTie	exon	466008	466323	.	-	.	gene_id "GBIG_014560"; transcript_id "GBIG_014560.2"; exon_number "3";
Scaffold321	StringTie	transcript	460332	558738	.	-	.	gene_id "GBIG_014560"; transcript_id "GBIG_014560.3"; gene_name "GBI_19466"; oId "STRG.26966.3"; cmp_ref "GBI_19466-RA"; class_code "n"; tss_id "TSS21256";
Scaffold321	StringTie	exon	460332	462324	.	-	.	gene_id "GBIG_014560"; transcript_id "GBIG_014560.3"; exon_number "1";
Scaffold321	StringTie	exon	462430	462748	.	-	.	gene_id "GBIG_014560"; transcript_id "GBIG_014560.3"; exon_number "2";
Scaffold321	StringTie	exon	466008	466130	.	-	.	gene_id "GBIG_014560"; transcript_id "GBIG_014560.3"; exon_number "3";
Scaffold321	StringTie	exon	499314	499573	.	-	.	gene_id "GBIG_014560"; transcript_id "GBIG_014560.3"; exon_number "4";
Scaffold321	StringTie	exon	558567	558738	.	-	.	gene_id "GBIG_014560"; transcript_id "GBIG_014560.3"; exon_number "5";
Scaffold321	StringTie	transcript	460332	558738	.	-	.	gene_id "GBIG_014560"; transcript_id "GBIG_014560.4"; gene_name "GBI_19466"; oId "STRG.26966.1"; cmp_ref "GBI_19466-RA"; class_code "n"; tss_id "TSS21256";
Scaffold321	StringTie	exon	460332	462348	.	-	.	gene_id "GBIG_014560"; transcript_id "GBIG_014560.4"; exon_number "1";
Scaffold321	StringTie	exon	462430	462748	.	-	.	gene_id "GBIG_014560"; transcript_id "GBIG_014560.4"; exon_number "2";
Scaffold321	StringTie	exon	465805	466130	.	-	.	gene_id "GBIG_014560"; transcript_id "GBIG_014560.4"; exon_number "3";
Scaffold321	StringTie	exon	499314	499573	.	-	.	gene_id "GBIG_014560"; transcript_id "GBIG_014560.4"; exon_number "4";
Scaffold321	StringTie	exon	558567	558738	.	-	.	gene_id "GBIG_014560"; transcript_id "GBIG_014560.4"; exon_number "5";
Scaffold321	AGAT	transcript	460349	466279	.	-	.	gene_id "GBIG_014560"; transcript_id "GBI_19466-RA"; Parent "GBI_19466"; gene_name "GBI_19466";
Scaffold321	maker	exon	460349	462324	.	-	.	gene_id "GBIG_014560"; transcript_id "GBI_19466-RA"; Parent "GBI_19466-RA"; gene_name "GBI_19466";
Scaffold321	maker	exon	462430	462496	.	-	.	gene_id "GBIG_014560"; transcript_id "GBI_19466-RA"; Parent "GBI_19466-RA"; gene_name "GBI_19466";
Scaffold321	maker	exon	462642	462748	.	-	.	gene_id "GBIG_014560"; transcript_id "GBI_19466-RA"; Parent "GBI_19466-RA"; gene_name "GBI_19466";
Scaffold321	maker	exon	465344	465425	.	-	.	gene_id "GBIG_014560"; transcript_id "GBI_19466-RA"; Parent "GBI_19466-RA"; gene_name "GBI_19466";
Scaffold321	maker	exon	466008	466279	.	-	.	gene_id "GBIG_014560"; transcript_id "GBI_19466-RA"; Parent "GBI_19466-RA"; gene_name "GBI_19466";
Scaffold321	maker	CDS	461653	462324	.	-	0	gene_id "GBIG_014560"; transcript_id "GBI_19466-RA"; Parent "GBI_19466-RA"; gene_name "GBI_19466";
Scaffold321	maker	CDS	462430	462496	.	-	1	gene_id "GBIG_014560"; transcript_id "GBI_19466-RA"; Parent "GBI_19466-RA"; gene_name "GBI_19466";
Scaffold321	maker	CDS	462642	462748	.	-	0	gene_id "GBIG_014560"; transcript_id "GBI_19466-RA"; Parent "GBI_19466-RA"; gene_name "GBI_19466";
Scaffold321	maker	CDS	465344	465425	.	-	1	gene_id "GBIG_014560"; transcript_id "GBI_19466-RA"; Parent "GBI_19466-RA"; gene_name "GBI_19466";
Scaffold321	maker	CDS	466008	466012	.	-	0	gene_id "GBIG_014560"; transcript_id "GBI_19466-RA"; Parent "GBI_19466-RA"; gene_name "GBI_19466";
Scaffold321	AGAT	five_prime_UTR	466013	466279	.	-	.	gene_id "GBIG_014560"; transcript_id "GBI_19466-RA"; Parent "GBI_19466-RA"; gene_name "GBI_19466";
Scaffold321	AGAT	three_prime_UTR	460349	461652	.	-	.	gene_id "GBIG_014560"; transcript_id "GBI_19466-RA"; Parent "GBI_19466-RA"; gene_name "GBI_19466";
Scaffold321	AGAT	transcript	460349	468727	.	-	.	gene_id "GBIG_014560"; transcript_id "GBI_19466-RB"; Parent "GBI_19466"; gene_name "GBI_19466";
Scaffold321	maker	exon	460349	462324	.	-	.	gene_id "GBIG_014560"; transcript_id "GBI_19466-RB"; Parent "GBI_19466-RB"; gene_name "GBI_19466"; previous_transcript_id "GBI_19466-RB";
Scaffold321	maker	exon	462430	462496	.	-	.	gene_id "GBIG_014560"; transcript_id "GBI_19466-RB"; Parent "GBI_19466-RB"; gene_name "GBI_19466"; previous_transcript_id "GBI_19466-RB";
Scaffold321	maker	exon	462642	462748	.	-	.	gene_id "GBIG_014560"; transcript_id "GBI_19466-RB"; Parent "GBI_19466-RB"; gene_name "GBI_19466"; previous_transcript_id "GBI_19466-RB";
Scaffold321	maker	exon	466873	466894	.	-	.	gene_id "GBIG_014560"; transcript_id "GBI_19466-RB"; Parent "GBI_19466-RB"; gene_name "GBI_19466"; previous_transcript_id "GBI_19466-RB";
Scaffold321	maker	exon	468612	468727	.	-	.	gene_id "GBIG_014560"; transcript_id "GBI_19466-RB"; Parent "GBI_19466-RB"; gene_name "GBI_19466"; previous_transcript_id "GBI_19466-RB";
Scaffold321	maker	CDS	461653	462324	.	-	0	gene_id "GBIG_014560"; transcript_id "GBI_19466-RB"; Parent "GBI_19466-RB"; gene_name "GBI_19466"; previous_transcript_id "GBI_19466-RB";
Scaffold321	maker	CDS	462430	462496	.	-	1	gene_id "GBIG_014560"; transcript_id "GBI_19466-RB"; Parent "GBI_19466-RB"; gene_name "GBI_19466"; previous_transcript_id "GBI_19466-RB";
Scaffold321	maker	CDS	462642	462748	.	-	0	gene_id "GBIG_014560"; transcript_id "GBI_19466-RB"; Parent "GBI_19466-RB"; gene_name "GBI_19466"; previous_transcript_id "GBI_19466-RB";
Scaffold321	maker	CDS	466873	466894	.	-	1	gene_id "GBIG_014560"; transcript_id "GBI_19466-RB"; Parent "GBI_19466-RB"; gene_name "GBI_19466"; previous_transcript_id "GBI_19466-RB";
Scaffold321	maker	CDS	468612	468727	.	-	0	gene_id "GBIG_014560"; transcript_id "GBI_19466-RB"; Parent "GBI_19466-RB"; gene_name "GBI_19466"; previous_transcript_id "GBI_19466-RB";
Scaffold321	AGAT	three_prime_UTR	460349	461652	.	-	.	gene_id "GBIG_014560"; transcript_id "GBI_19466-RB"; Parent "GBI_19466-RB"; gene_name "GBI_19466"; previous_transcript_id "GBI_19466-RB";
Scaffold321	AGAT	transcript	499314	560228	.	-	.	gene_id "GBIG_014560"; transcript_id "GBI_19468-RA"; Parent "GBI_19468"; gene_name "GBI_19468";
Scaffold321	maker	exon	499314	499573	.	-	.	gene_id "GBIG_014560"; transcript_id "GBI_19468-RA"; Parent "GBI_19468-RA"; gene_name "GBI_19468";
Scaffold321	maker	exon	560140	560228	.	-	.	gene_id "GBIG_014560"; transcript_id "GBI_19468-RA"; Parent "GBI_19468-RA"; gene_name "GBI_19468";
Scaffold321	maker	CDS	499352	499573	.	-	0	gene_id "GBIG_014560"; transcript_id "GBI_19468-RA"; Parent "GBI_19468-RA"; gene_name "GBI_19468";
Scaffold321	maker	CDS	560140	560172	.	-	0	gene_id "GBIG_014560"; transcript_id "GBI_19468-RA"; Parent "GBI_19468-RA"; gene_name "GBI_19468";
Scaffold321	AGAT	five_prime_UTR	560173	560228	.	-	.	gene_id "GBIG_014560"; transcript_id "GBI_19468-RA"; Parent "GBI_19468-RA"; gene_name "GBI_19468";
Scaffold321	AGAT	three_prime_UTR	499314	499351	.	-	.	gene_id "GBIG_014560"; transcript_id "GBI_19468-RA"; Parent "GBI_19468-RA"; gene_name "GBI_19468";
Scaffold323	StringTie	gene	19086	116815	.	-	.	gene_id "GBIG_014607"; gene_name "GBI_M__0001G_014607"; combined_IDs "GBI_19492,GBI_19491,GBI_19490"
Scaffold323	AGAT	transcript	19086	20563	.	-	.	gene_id "GBIG_014607"; transcript_id "GBI_19490-RA"; Parent "GBI_19490"; gene_name "GBI_19490";
Scaffold323	maker	exon	19086	19352	.	-	.	gene_id "GBIG_014607"; transcript_id "GBI_19490-RA"; Parent "GBI_19490-RA"; gene_name "GBI_19490";
Scaffold323	maker	exon	20543	20563	.	-	.	gene_id "GBIG_014607"; transcript_id "GBI_19490-RA"; Parent "GBI_19490-RA"; gene_name "GBI_19490";
Scaffold323	maker	CDS	19086	19352	.	-	0	gene_id "GBIG_014607"; transcript_id "GBI_19490-RA"; Parent "GBI_19490-RA"; gene_name "GBI_19490";
Scaffold323	maker	CDS	20543	20563	.	-	0	gene_id "GBIG_014607"; transcript_id "GBI_19490-RA"; Parent "GBI_19490-RA"; gene_name "GBI_19490";
Scaffold323	StringTie	transcript	19303	116815	.	-	.	gene_id "GBIG_014607"; transcript_id "GBIG_014607.2"; gene_name "GBI_19492"; oId "STRG.26985.3"; cmp_ref "GBI_19492-RA"; class_code "j"; tss_id "TSS21318";
Scaffold323	StringTie	exon	19303	19352	.	-	.	gene_id "GBIG_014607"; transcript_id "GBIG_014607.2"; exon_number "1";
Scaffold323	StringTie	exon	116532	116634	.	-	.	gene_id "GBIG_014607"; transcript_id "GBIG_014607.2"; exon_number "2";
Scaffold323	StringTie	exon	116658	116815	.	-	.	gene_id "GBIG_014607"; transcript_id "GBIG_014607.2"; exon_number "3";
Scaffold323	StringTie	transcript	19303	116815	.	-	.	gene_id "GBIG_014607"; transcript_id "GBIG_014607.3"; gene_name "GBI_19491"; oId "STRG.26985.2"; cmp_ref "GBI_19491-RA"; class_code "j"; tss_id "TSS21318";
Scaffold323	StringTie	exon	19303	19352	.	-	.	gene_id "GBIG_014607"; transcript_id "GBIG_014607.3"; exon_number "1";
Scaffold323	StringTie	exon	40477	40513	.	-	.	gene_id "GBIG_014607"; transcript_id "GBIG_014607.3"; exon_number "2";
Scaffold323	StringTie	exon	116532	116815	.	-	.	gene_id "GBIG_014607"; transcript_id "GBIG_014607.3"; exon_number "3";
Scaffold323	StringTie	transcript	19328	116815	.	-	.	gene_id "GBIG_014607"; transcript_id "GBIG_014607.4"; gene_name "GBI_19492"; oId "STRG.26985.4"; cmp_ref "GBI_19492-RA"; class_code "j"; tss_id "TSS21318";
Scaffold323	StringTie	exon	19328	19352	.	-	.	gene_id "GBIG_014607"; transcript_id "GBIG_014607.4"; exon_number "1";
Scaffold323	StringTie	exon	116532	116815	.	-	.	gene_id "GBIG_014607"; transcript_id "GBIG_014607.4"; exon_number "2";
Scaffold323	AGAT	transcript	24119	52080	.	-	.	gene_id "GBIG_014607"; transcript_id "GBI_19491-RA"; Parent "GBI_19491"; gene_name "GBI_19491";
Scaffold323	maker	exon	24119	24194	.	-	.	gene_id "GBIG_014607"; transcript_id "GBI_19491-RA"; Parent "GBI_19491-RA"; gene_name "GBI_19491";
Scaffold323	maker	exon	31700	32053	.	-	.	gene_id "GBIG_014607"; transcript_id "GBI_19491-RA"; Parent "GBI_19491-RA"; gene_name "GBI_19491";
Scaffold323	maker	exon	34364	34382	.	-	.	gene_id "GBIG_014607"; transcript_id "GBI_19491-RA"; Parent "GBI_19491-RA"; gene_name "GBI_19491";
Scaffold323	maker	exon	37083	37151	.	-	.	gene_id "GBIG_014607"; transcript_id "GBI_19491-RA"; Parent "GBI_19491-RA"; gene_name "GBI_19491";
Scaffold323	maker	exon	40477	40513	.	-	.	gene_id "GBIG_014607"; transcript_id "GBI_19491-RA"; Parent "GBI_19491-RA"; gene_name "GBI_19491";
Scaffold323	maker	exon	48054	48425	.	-	.	gene_id "GBIG_014607"; transcript_id "GBI_19491-RA"; Parent "GBI_19491-RA"; gene_name "GBI_19491";
Scaffold323	maker	exon	51973	52080	.	-	.	gene_id "GBIG_014607"; transcript_id "GBI_19491-RA"; Parent "GBI_19491-RA"; gene_name "GBI_19491";
Scaffold323	maker	CDS	24119	24194	.	-	1	gene_id "GBIG_014607"; transcript_id "GBI_19491-RA"; Parent "GBI_19491-RA"; gene_name "GBI_19491";
Scaffold323	maker	CDS	31700	32053	.	-	1	gene_id "GBIG_014607"; transcript_id "GBI_19491-RA"; Parent "GBI_19491-RA"; gene_name "GBI_19491";
Scaffold323	maker	CDS	34364	34382	.	-	2	gene_id "GBIG_014607"; transcript_id "GBI_19491-RA"; Parent "GBI_19491-RA"; gene_name "GBI_19491";
Scaffold323	maker	CDS	37083	37151	.	-	2	gene_id "GBIG_014607"; transcript_id "GBI_19491-RA"; Parent "GBI_19491-RA"; gene_name "GBI_19491";
Scaffold323	maker	CDS	40477	40513	.	-	0	gene_id "GBIG_014607"; transcript_id "GBI_19491-RA"; Parent "GBI_19491-RA"; gene_name "GBI_19491";
Scaffold323	maker	CDS	48054	48425	.	-	0	gene_id "GBIG_014607"; transcript_id "GBI_19491-RA"; Parent "GBI_19491-RA"; gene_name "GBI_19491";
Scaffold323	maker	CDS	51973	52080	.	-	0	gene_id "GBIG_014607"; transcript_id "GBI_19491-RA"; Parent "GBI_19491-RA"; gene_name "GBI_19491";
Scaffold323	StringTie	transcript	75533	116815	.	-	.	gene_id "GBIG_014607"; transcript_id "GBIG_014607.6"; gene_name "GBI_19492"; oId "STRG.26985.5"; cmp_ref "GBI_19492-RA"; class_code "j"; tss_id "TSS21318";
Scaffold323	StringTie	exon	75533	75679	.	-	.	gene_id "GBIG_014607"; transcript_id "GBIG_014607.6"; exon_number "1";
Scaffold323	StringTie	exon	116532	116815	.	-	.	gene_id "GBIG_014607"; transcript_id "GBIG_014607.6"; exon_number "2";
Scaffold323	AGAT	transcript	115948	116789	.	-	.	gene_id "GBIG_014607"; transcript_id "GBI_19492-RA"; Parent "GBI_19492"; gene_name "GBI_19492";
Scaffold323	maker	exon	115948	115956	.	-	.	gene_id "GBIG_014607"; transcript_id "GBI_19492-RA"; Parent "GBI_19492-RA"; gene_name "GBI_19492";
Scaffold323	maker	exon	115980	116006	.	-	.	gene_id "GBIG_014607"; transcript_id "GBI_19492-RA"; Parent "GBI_19492-RA"; gene_name "GBI_19492";
Scaffold323	maker	exon	116029	116037	.	-	.	gene_id "GBIG_014607"; transcript_id "GBI_19492-RA"; Parent "GBI_19492-RA"; gene_name "GBI_19492";
Scaffold323	maker	exon	116066	116113	.	-	.	gene_id "GBIG_014607"; transcript_id "GBI_19492-RA"; Parent "GBI_19492-RA"; gene_name "GBI_19492";
Scaffold323	maker	exon	116202	116232	.	-	.	gene_id "GBIG_014607"; transcript_id "GBI_19492-RA"; Parent "GBI_19492-RA"; gene_name "GBI_19492";
Scaffold323	maker	exon	116260	116341	.	-	.	gene_id "GBIG_014607"; transcript_id "GBI_19492-RA"; Parent "GBI_19492-RA"; gene_name "GBI_19492";
Scaffold323	maker	exon	116364	116427	.	-	.	gene_id "GBIG_014607"; transcript_id "GBI_19492-RA"; Parent "GBI_19492-RA"; gene_name "GBI_19492";
Scaffold323	maker	exon	116448	116508	.	-	.	gene_id "GBIG_014607"; transcript_id "GBI_19492-RA"; Parent "GBI_19492-RA"; gene_name "GBI_19492";
Scaffold323	maker	exon	116532	116634	.	-	.	gene_id "GBIG_014607"; transcript_id "GBI_19492-RA"; Parent "GBI_19492-RA"; gene_name "GBI_19492";
Scaffold323	maker	exon	116658	116687	.	-	.	gene_id "GBIG_014607"; transcript_id "GBI_19492-RA"; Parent "GBI_19492-RA"; gene_name "GBI_19492";
Scaffold323	maker	exon	116713	116743	.	-	.	gene_id "GBIG_014607"; transcript_id "GBI_19492-RA"; Parent "GBI_19492-RA"; gene_name "GBI_19492";
Scaffold323	maker	exon	116772	116789	.	-	.	gene_id "GBIG_014607"; transcript_id "GBI_19492-RA"; Parent "GBI_19492-RA"; gene_name "GBI_19492";
Scaffold323	maker	CDS	115948	115956	.	-	0	gene_id "GBIG_014607"; transcript_id "GBI_19492-RA"; Parent "GBI_19492-RA"; gene_name "GBI_19492";
Scaffold323	maker	CDS	115980	116006	.	-	0	gene_id "GBIG_014607"; transcript_id "GBI_19492-RA"; Parent "GBI_19492-RA"; gene_name "GBI_19492";
Scaffold323	maker	CDS	116029	116037	.	-	0	gene_id "GBIG_014607"; transcript_id "GBI_19492-RA"; Parent "GBI_19492-RA"; gene_name "GBI_19492";
Scaffold323	maker	CDS	116066	116113	.	-	0	gene_id "GBIG_014607"; transcript_id "GBI_19492-RA"; Parent "GBI_19492-RA"; gene_name "GBI_19492";
Scaffold323	maker	CDS	116202	116232	.	-	1	gene_id "GBIG_014607"; transcript_id "GBI_19492-RA"; Parent "GBI_19492-RA"; gene_name "GBI_19492";
Scaffold323	maker	CDS	116260	116341	.	-	2	gene_id "GBIG_014607"; transcript_id "GBI_19492-RA"; Parent "GBI_19492-RA"; gene_name "GBI_19492";
Scaffold323	maker	CDS	116364	116427	.	-	0	gene_id "GBIG_014607"; transcript_id "GBI_19492-RA"; Parent "GBI_19492-RA"; gene_name "GBI_19492";
Scaffold323	maker	CDS	116448	116508	.	-	1	gene_id "GBIG_014607"; transcript_id "GBI_19492-RA"; Parent "GBI_19492-RA"; gene_name "GBI_19492";
Scaffold323	maker	CDS	116532	116634	.	-	2	gene_id "GBIG_014607"; transcript_id "GBI_19492-RA"; Parent "GBI_19492-RA"; gene_name "GBI_19492";
Scaffold323	maker	CDS	116658	116687	.	-	2	gene_id "GBIG_014607"; transcript_id "GBI_19492-RA"; Parent "GBI_19492-RA"; gene_name "GBI_19492";
Scaffold323	maker	CDS	116713	116743	.	-	0	gene_id "GBIG_014607"; transcript_id "GBI_19492-RA"; Parent "GBI_19492-RA"; gene_name "GBI_19492";
Scaffold323	maker	CDS	116772	116789	.	-	0	gene_id "GBIG_014607"; transcript_id "GBI_19492-RA"; Parent "GBI_19492-RA"; gene_name "GBI_19492";
Scaffold324	StringTie	gene	27316	146301	.	-	.	gene_id "GBIG_014636"; gene_name "GBI_M__0001G_014636"; combined_IDs "GBI_19510,GBI_19508"
Scaffold324	AGAT	transcript	27316	97461	.	-	.	gene_id "GBIG_014636"; transcript_id "GBI_19508-RA"; Parent "GBI_19508"; gene_name "GBI_19508";
Scaffold324	maker	exon	27316	27322	.	-	.	gene_id "GBIG_014636"; transcript_id "GBI_19508-RA"; Parent "GBI_19508-RA"; gene_name "GBI_19508";
Scaffold324	maker	exon	27381	27735	.	-	.	gene_id "GBIG_014636"; transcript_id "GBI_19508-RA"; Parent "GBI_19508-RA"; gene_name "GBI_19508";
Scaffold324	maker	exon	31039	31140	.	-	.	gene_id "GBIG_014636"; transcript_id "GBI_19508-RA"; Parent "GBI_19508-RA"; gene_name "GBI_19508";
Scaffold324	maker	exon	31417	31496	.	-	.	gene_id "GBIG_014636"; transcript_id "GBI_19508-RA"; Parent "GBI_19508-RA"; gene_name "GBI_19508";
Scaffold324	maker	exon	97130	97461	.	-	.	gene_id "GBIG_014636"; transcript_id "GBI_19508-RA"; Parent "GBI_19508-RA"; gene_name "GBI_19508";
Scaffold324	maker	CDS	27316	27322	.	-	1	gene_id "GBIG_014636"; transcript_id "GBI_19508-RA"; Parent "GBI_19508-RA"; gene_name "GBI_19508";
Scaffold324	maker	CDS	27381	27735	.	-	2	gene_id "GBIG_014636"; transcript_id "GBI_19508-RA"; Parent "GBI_19508-RA"; gene_name "GBI_19508";
Scaffold324	maker	CDS	31039	31140	.	-	2	gene_id "GBIG_014636"; transcript_id "GBI_19508-RA"; Parent "GBI_19508-RA"; gene_name "GBI_19508";
Scaffold324	maker	CDS	31417	31496	.	-	1	gene_id "GBIG_014636"; transcript_id "GBI_19508-RA"; Parent "GBI_19508-RA"; gene_name "GBI_19508";
Scaffold324	maker	CDS	97130	97461	.	-	0	gene_id "GBIG_014636"; transcript_id "GBI_19508-RA"; Parent "GBI_19508-RA"; gene_name "GBI_19508";
Scaffold324	AGAT	transcript	27316	128206	.	-	.	gene_id "GBIG_014636"; transcript_id "GBI_19508-RB"; Parent "GBI_19508"; gene_name "GBI_19508";
Scaffold324	maker	exon	27316	27322	.	-	.	gene_id "GBIG_014636"; transcript_id "GBI_19508-RB"; Parent "GBI_19508-RB"; gene_name "GBI_19508"; previous_transcript_id "GBI_19508-RB";
Scaffold324	maker	exon	27381	27735	.	-	.	gene_id "GBIG_014636"; transcript_id "GBI_19508-RB"; Parent "GBI_19508-RB"; gene_name "GBI_19508"; previous_transcript_id "GBI_19508-RB";
Scaffold324	maker	exon	31039	31140	.	-	.	gene_id "GBIG_014636"; transcript_id "GBI_19508-RB"; Parent "GBI_19508-RB"; gene_name "GBI_19508"; previous_transcript_id "GBI_19508-RB";
Scaffold324	maker	exon	31417	31496	.	-	.	gene_id "GBIG_014636"; transcript_id "GBI_19508-RB"; Parent "GBI_19508-RB"; gene_name "GBI_19508"; previous_transcript_id "GBI_19508-RB";
Scaffold324	maker	exon	128156	128206	.	-	.	gene_id "GBIG_014636"; transcript_id "GBI_19508-RB"; Parent "GBI_19508-RB"; gene_name "GBI_19508"; previous_transcript_id "GBI_19508-RB";
Scaffold324	maker	CDS	27316	27322	.	-	1	gene_id "GBIG_014636"; transcript_id "GBI_19508-RB"; Parent "GBI_19508-RB"; gene_name "GBI_19508"; previous_transcript_id "GBI_19508-RB";
Scaffold324	maker	CDS	27381	27735	.	-	2	gene_id "GBIG_014636"; transcript_id "GBI_19508-RB"; Parent "GBI_19508-RB"; gene_name "GBI_19508"; previous_transcript_id "GBI_19508-RB";
Scaffold324	maker	CDS	31039	31140	.	-	2	gene_id "GBIG_014636"; transcript_id "GBI_19508-RB"; Parent "GBI_19508-RB"; gene_name "GBI_19508"; previous_transcript_id "GBI_19508-RB";
Scaffold324	maker	CDS	31417	31483	.	-	0	gene_id "GBIG_014636"; transcript_id "GBI_19508-RB"; Parent "GBI_19508-RB"; gene_name "GBI_19508"; previous_transcript_id "GBI_19508-RB";
Scaffold324	AGAT	five_prime_UTR	31484	31496	.	-	.	gene_id "GBIG_014636"; transcript_id "GBI_19508-RB"; Parent "GBI_19508-RB"; gene_name "GBI_19508"; previous_transcript_id "GBI_19508-RB";
Scaffold324	AGAT	five_prime_UTR	128156	128206	.	-	.	gene_id "GBIG_014636"; transcript_id "GBI_19508-RB"; Parent "GBI_19508-RB"; gene_name "GBI_19508"; previous_transcript_id "GBI_19508-RB";
Scaffold324	AGAT	transcript	27316	129012	.	-	.	gene_id "GBIG_014636"; transcript_id "GBI_19508-RC"; Parent "GBI_19508"; gene_name "GBI_19508";
Scaffold324	maker	exon	27316	27322	.	-	.	gene_id "GBIG_014636"; transcript_id "GBI_19508-RC"; Parent "GBI_19508-RC"; gene_name "GBI_19508"; previous_transcript_id "GBI_19508-RC";
Scaffold324	maker	exon	27381	27735	.	-	.	gene_id "GBIG_014636"; transcript_id "GBI_19508-RC"; Parent "GBI_19508-RC"; gene_name "GBI_19508"; previous_transcript_id "GBI_19508-RC";
Scaffold324	maker	exon	31039	31140	.	-	.	gene_id "GBIG_014636"; transcript_id "GBI_19508-RC"; Parent "GBI_19508-RC"; gene_name "GBI_19508"; previous_transcript_id "GBI_19508-RC";
Scaffold324	maker	exon	31417	31496	.	-	.	gene_id "GBIG_014636"; transcript_id "GBI_19508-RC"; Parent "GBI_19508-RC"; gene_name "GBI_19508"; previous_transcript_id "GBI_19508-RC";
Scaffold324	maker	exon	128791	129012	.	-	.	gene_id "GBIG_014636"; transcript_id "GBI_19508-RC"; Parent "GBI_19508-RC"; gene_name "GBI_19508"; previous_transcript_id "GBI_19508-RC";
Scaffold324	maker	CDS	27316	27322	.	-	1	gene_id "GBIG_014636"; transcript_id "GBI_19508-RC"; Parent "GBI_19508-RC"; gene_name "GBI_19508"; previous_transcript_id "GBI_19508-RC";
Scaffold324	maker	CDS	27381	27735	.	-	2	gene_id "GBIG_014636"; transcript_id "GBI_19508-RC"; Parent "GBI_19508-RC"; gene_name "GBI_19508"; previous_transcript_id "GBI_19508-RC";
Scaffold324	maker	CDS	31039	31140	.	-	2	gene_id "GBIG_014636"; transcript_id "GBI_19508-RC"; Parent "GBI_19508-RC"; gene_name "GBI_19508"; previous_transcript_id "GBI_19508-RC";
Scaffold324	maker	CDS	31417	31483	.	-	0	gene_id "GBIG_014636"; transcript_id "GBI_19508-RC"; Parent "GBI_19508-RC"; gene_name "GBI_19508"; previous_transcript_id "GBI_19508-RC";
Scaffold324	AGAT	five_prime_UTR	31484	31496	.	-	.	gene_id "GBIG_014636"; transcript_id "GBI_19508-RC"; Parent "GBI_19508-RC"; gene_name "GBI_19508"; previous_transcript_id "GBI_19508-RC";
Scaffold324	AGAT	five_prime_UTR	128791	129012	.	-	.	gene_id "GBIG_014636"; transcript_id "GBI_19508-RC"; Parent "GBI_19508-RC"; gene_name "GBI_19508"; previous_transcript_id "GBI_19508-RC";
Scaffold324	StringTie	transcript	27365	146301	.	-	.	gene_id "GBIG_014636"; transcript_id "GBIG_014636.4"; gene_name "GBI_19510"; oId "STRG.27020.4"; cmp_ref "GBI_19510-RB"; class_code "j"; tss_id "TSS21352";
Scaffold324	StringTie	exon	27365	27656	.	-	.	gene_id "GBIG_014636"; transcript_id "GBIG_014636.4"; exon_number "1";
Scaffold324	StringTie	exon	27681	27735	.	-	.	gene_id "GBIG_014636"; transcript_id "GBIG_014636.4"; exon_number "2";
Scaffold324	StringTie	exon	128791	131954	.	-	.	gene_id "GBIG_014636"; transcript_id "GBIG_014636.4"; exon_number "3";
Scaffold324	StringTie	exon	132351	132548	.	-	.	gene_id "GBIG_014636"; transcript_id "GBIG_014636.4"; exon_number "4";
Scaffold324	StringTie	exon	132753	132941	.	-	.	gene_id "GBIG_014636"; transcript_id "GBIG_014636.4"; exon_number "5";
Scaffold324	StringTie	exon	135072	135186	.	-	.	gene_id "GBIG_014636"; transcript_id "GBIG_014636.4"; exon_number "6";
Scaffold324	StringTie	exon	138057	138193	.	-	.	gene_id "GBIG_014636"; transcript_id "GBIG_014636.4"; exon_number "7";
Scaffold324	StringTie	exon	141409	141598	.	-	.	gene_id "GBIG_014636"; transcript_id "GBIG_014636.4"; exon_number "8";
Scaffold324	StringTie	exon	141675	141788	.	-	.	gene_id "GBIG_014636"; transcript_id "GBIG_014636.4"; exon_number "9";
Scaffold324	StringTie	exon	141875	142056	.	-	.	gene_id "GBIG_014636"; transcript_id "GBIG_014636.4"; exon_number "10";
Scaffold324	StringTie	exon	142498	146301	.	-	.	gene_id "GBIG_014636"; transcript_id "GBIG_014636.4"; exon_number "11";
Scaffold324	StringTie	transcript	27365	146301	.	-	.	gene_id "GBIG_014636"; transcript_id "GBIG_014636.5"; gene_name "GBI_19510"; oId "STRG.27020.3"; cmp_ref "GBI_19510-RB"; class_code "j"; tss_id "TSS21352";
Scaffold324	StringTie	exon	27365	27656	.	-	.	gene_id "GBIG_014636"; transcript_id "GBIG_014636.5"; exon_number "1";
Scaffold324	StringTie	exon	27681	27735	.	-	.	gene_id "GBIG_014636"; transcript_id "GBIG_014636.5"; exon_number "2";
Scaffold324	StringTie	exon	31039	31335	.	-	.	gene_id "GBIG_014636"; transcript_id "GBIG_014636.5"; exon_number "3";
Scaffold324	StringTie	exon	31417	31496	.	-	.	gene_id "GBIG_014636"; transcript_id "GBIG_014636.5"; exon_number "4";
Scaffold324	StringTie	exon	128791	131954	.	-	.	gene_id "GBIG_014636"; transcript_id "GBIG_014636.5"; exon_number "5";
Scaffold324	StringTie	exon	132351	132548	.	-	.	gene_id "GBIG_014636"; transcript_id "GBIG_014636.5"; exon_number "6";
Scaffold324	StringTie	exon	132753	132941	.	-	.	gene_id "GBIG_014636"; transcript_id "GBIG_014636.5"; exon_number "7";
Scaffold324	StringTie	exon	135072	135186	.	-	.	gene_id "GBIG_014636"; transcript_id "GBIG_014636.5"; exon_number "8";
Scaffold324	StringTie	exon	138057	138193	.	-	.	gene_id "GBIG_014636"; transcript_id "GBIG_014636.5"; exon_number "9";
Scaffold324	StringTie	exon	141409	141598	.	-	.	gene_id "GBIG_014636"; transcript_id "GBIG_014636.5"; exon_number "10";
Scaffold324	StringTie	exon	141675	141788	.	-	.	gene_id "GBIG_014636"; transcript_id "GBIG_014636.5"; exon_number "11";
Scaffold324	StringTie	exon	141875	142056	.	-	.	gene_id "GBIG_014636"; transcript_id "GBIG_014636.5"; exon_number "12";
Scaffold324	StringTie	exon	142498	146301	.	-	.	gene_id "GBIG_014636"; transcript_id "GBIG_014636.5"; exon_number "13";
Scaffold324	StringTie	transcript	27365	65409	.	-	.	gene_id "GBIG_014636"; transcript_id "GBIG_014636.6"; gene_name "GBI_19508"; oId "STRG.27020.2"; cmp_ref "GBI_19508-RA"; class_code "j"; tss_id "TSS21351";
Scaffold324	StringTie	exon	27365	27656	.	-	.	gene_id "GBIG_014636"; transcript_id "GBIG_014636.6"; exon_number "1";
Scaffold324	StringTie	exon	27681	27735	.	-	.	gene_id "GBIG_014636"; transcript_id "GBIG_014636.6"; exon_number "2";
Scaffold324	StringTie	exon	65070	65409	.	-	.	gene_id "GBIG_014636"; transcript_id "GBIG_014636.6"; exon_number "3";
Scaffold324	StringTie	transcript	27365	65409	.	-	.	gene_id "GBIG_014636"; transcript_id "GBIG_014636.7"; gene_name "GBI_19508"; oId "STRG.27020.1"; cmp_ref "GBI_19508-RA"; class_code "j"; tss_id "TSS21351";
Scaffold324	StringTie	exon	27365	27735	.	-	.	gene_id "GBIG_014636"; transcript_id "GBIG_014636.7"; exon_number "1";
Scaffold324	StringTie	exon	65070	65409	.	-	.	gene_id "GBIG_014636"; transcript_id "GBIG_014636.7"; exon_number "2";
Scaffold324	StringTie	transcript	27793	65409	.	-	.	gene_id "GBIG_014636"; transcript_id "GBIG_014636.8"; gene_name "GBI_19508"; oId "STRG.27020.5"; cmp_ref "GBI_19508-RA"; class_code "j"; tss_id "TSS21351";
Scaffold324	StringTie	exon	27793	31335	.	-	.	gene_id "GBIG_014636"; transcript_id "GBIG_014636.8"; exon_number "1";
Scaffold324	StringTie	exon	31417	31496	.	-	.	gene_id "GBIG_014636"; transcript_id "GBIG_014636.8"; exon_number "2";
Scaffold324	StringTie	exon	65070	65409	.	-	.	gene_id "GBIG_014636"; transcript_id "GBIG_014636.8"; exon_number "3";
Scaffold324	AGAT	transcript	129865	142236	.	-	.	gene_id "GBIG_014636"; transcript_id "GBI_19510-RA"; Parent "GBI_19510"; gene_name "GBI_19510";
Scaffold324	maker	exon	129865	131954	.	-	.	gene_id "GBIG_014636"; transcript_id "GBI_19510-RA"; Parent "GBI_19510-RA"; gene_name "GBI_19510";
Scaffold324	maker	exon	132351	132548	.	-	.	gene_id "GBIG_014636"; transcript_id "GBI_19510-RA"; Parent "GBI_19510-RA"; gene_name "GBI_19510";
Scaffold324	maker	exon	132753	132941	.	-	.	gene_id "GBIG_014636"; transcript_id "GBI_19510-RA"; Parent "GBI_19510-RA"; gene_name "GBI_19510";
Scaffold324	maker	exon	135072	135186	.	-	.	gene_id "GBIG_014636"; transcript_id "GBI_19510-RA"; Parent "GBI_19510-RA"; gene_name "GBI_19510";
Scaffold324	maker	exon	138057	138193	.	-	.	gene_id "GBIG_014636"; transcript_id "GBI_19510-RA"; Parent "GBI_19510-RA"; gene_name "GBI_19510";
Scaffold324	maker	exon	141463	141598	.	-	.	gene_id "GBIG_014636"; transcript_id "GBI_19510-RA"; Parent "GBI_19510-RA"; gene_name "GBI_19510";
Scaffold324	maker	exon	141675	141788	.	-	.	gene_id "GBIG_014636"; transcript_id "GBI_19510-RA"; Parent "GBI_19510-RA"; gene_name "GBI_19510";
Scaffold324	maker	exon	141875	142143	.	-	.	gene_id "GBIG_014636"; transcript_id "GBI_19510-RA"; Parent "GBI_19510-RA"; gene_name "GBI_19510";
Scaffold324	maker	exon	142180	142236	.	-	.	gene_id "GBIG_014636"; transcript_id "GBI_19510-RA"; Parent "GBI_19510-RA"; gene_name "GBI_19510";
Scaffold324	maker	CDS	131856	131954	.	-	0	gene_id "GBIG_014636"; transcript_id "GBI_19510-RA"; Parent "GBI_19510-RA"; gene_name "GBI_19510";
Scaffold324	maker	CDS	132351	132548	.	-	0	gene_id "GBIG_014636"; transcript_id "GBI_19510-RA"; Parent "GBI_19510-RA"; gene_name "GBI_19510";
Scaffold324	maker	CDS	132753	132941	.	-	0	gene_id "GBIG_014636"; transcript_id "GBI_19510-RA"; Parent "GBI_19510-RA"; gene_name "GBI_19510";
Scaffold324	maker	CDS	135072	135186	.	-	1	gene_id "GBIG_014636"; transcript_id "GBI_19510-RA"; Parent "GBI_19510-RA"; gene_name "GBI_19510";
Scaffold324	maker	CDS	138057	138193	.	-	0	gene_id "GBIG_014636"; transcript_id "GBI_19510-RA"; Parent "GBI_19510-RA"; gene_name "GBI_19510";
Scaffold324	maker	CDS	141463	141598	.	-	1	gene_id "GBIG_014636"; transcript_id "GBI_19510-RA"; Parent "GBI_19510-RA"; gene_name "GBI_19510";
Scaffold324	maker	CDS	141675	141788	.	-	1	gene_id "GBIG_014636"; transcript_id "GBI_19510-RA"; Parent "GBI_19510-RA"; gene_name "GBI_19510";
Scaffold324	maker	CDS	141875	141990	.	-	0	gene_id "GBIG_014636"; transcript_id "GBI_19510-RA"; Parent "GBI_19510-RA"; gene_name "GBI_19510";
Scaffold324	AGAT	five_prime_UTR	141991	142143	.	-	.	gene_id "GBIG_014636"; transcript_id "GBI_19510-RA"; Parent "GBI_19510-RA"; gene_name "GBI_19510";
Scaffold324	AGAT	five_prime_UTR	142180	142236	.	-	.	gene_id "GBIG_014636"; transcript_id "GBI_19510-RA"; Parent "GBI_19510-RA"; gene_name "GBI_19510";
Scaffold324	AGAT	three_prime_UTR	129865	131855	.	-	.	gene_id "GBIG_014636"; transcript_id "GBI_19510-RA"; Parent "GBI_19510-RA"; gene_name "GBI_19510";
Scaffold324	AGAT	transcript	129865	142811	.	-	.	gene_id "GBIG_014636"; transcript_id "GBI_19510-RB"; Parent "GBI_19510"; gene_name "GBI_19510";
Scaffold324	maker	exon	129865	131954	.	-	.	gene_id "GBIG_014636"; transcript_id "GBI_19510-RB"; Parent "GBI_19510-RB"; gene_name "GBI_19510"; previous_transcript_id "GBI_19510-RB";
Scaffold324	maker	exon	132351	132548	.	-	.	gene_id "GBIG_014636"; transcript_id "GBI_19510-RB"; Parent "GBI_19510-RB"; gene_name "GBI_19510"; previous_transcript_id "GBI_19510-RB";
Scaffold324	maker	exon	132753	132941	.	-	.	gene_id "GBIG_014636"; transcript_id "GBI_19510-RB"; Parent "GBI_19510-RB"; gene_name "GBI_19510"; previous_transcript_id "GBI_19510-RB";
Scaffold324	maker	exon	135072	135186	.	-	.	gene_id "GBIG_014636"; transcript_id "GBI_19510-RB"; Parent "GBI_19510-RB"; gene_name "GBI_19510"; previous_transcript_id "GBI_19510-RB";
Scaffold324	maker	exon	138057	138193	.	-	.	gene_id "GBIG_014636"; transcript_id "GBI_19510-RB"; Parent "GBI_19510-RB"; gene_name "GBI_19510"; previous_transcript_id "GBI_19510-RB";
Scaffold324	maker	exon	141463	141598	.	-	.	gene_id "GBIG_014636"; transcript_id "GBI_19510-RB"; Parent "GBI_19510-RB"; gene_name "GBI_19510"; previous_transcript_id "GBI_19510-RB";
Scaffold324	maker	exon	141675	141788	.	-	.	gene_id "GBIG_014636"; transcript_id "GBI_19510-RB"; Parent "GBI_19510-RB"; gene_name "GBI_19510"; previous_transcript_id "GBI_19510-RB";
Scaffold324	maker	exon	141875	142076	.	-	.	gene_id "GBIG_014636"; transcript_id "GBI_19510-RB"; Parent "GBI_19510-RB"; gene_name "GBI_19510"; previous_transcript_id "GBI_19510-RB";
Scaffold324	maker	exon	142498	142811	.	-	.	gene_id "GBIG_014636"; transcript_id "GBI_19510-RB"; Parent "GBI_19510-RB"; gene_name "GBI_19510"; previous_transcript_id "GBI_19510-RB";
Scaffold324	maker	CDS	131856	131954	.	-	0	gene_id "GBIG_014636"; transcript_id "GBI_19510-RB"; Parent "GBI_19510-RB"; gene_name "GBI_19510"; previous_transcript_id "GBI_19510-RB";
Scaffold324	maker	CDS	132351	132548	.	-	0	gene_id "GBIG_014636"; transcript_id "GBI_19510-RB"; Parent "GBI_19510-RB"; gene_name "GBI_19510"; previous_transcript_id "GBI_19510-RB";
Scaffold324	maker	CDS	132753	132941	.	-	0	gene_id "GBIG_014636"; transcript_id "GBI_19510-RB"; Parent "GBI_19510-RB"; gene_name "GBI_19510"; previous_transcript_id "GBI_19510-RB";
Scaffold324	maker	CDS	135072	135186	.	-	1	gene_id "GBIG_014636"; transcript_id "GBI_19510-RB"; Parent "GBI_19510-RB"; gene_name "GBI_19510"; previous_transcript_id "GBI_19510-RB";
Scaffold324	maker	CDS	138057	138193	.	-	0	gene_id "GBIG_014636"; transcript_id "GBI_19510-RB"; Parent "GBI_19510-RB"; gene_name "GBI_19510"; previous_transcript_id "GBI_19510-RB";
Scaffold324	maker	CDS	141463	141598	.	-	1	gene_id "GBIG_014636"; transcript_id "GBI_19510-RB"; Parent "GBI_19510-RB"; gene_name "GBI_19510"; previous_transcript_id "GBI_19510-RB";
Scaffold324	maker	CDS	141675	141788	.	-	1	gene_id "GBIG_014636"; transcript_id "GBI_19510-RB"; Parent "GBI_19510-RB"; gene_name "GBI_19510"; previous_transcript_id "GBI_19510-RB";
Scaffold324	maker	CDS	141875	141990	.	-	0	gene_id "GBIG_014636"; transcript_id "GBI_19510-RB"; Parent "GBI_19510-RB"; gene_name "GBI_19510"; previous_transcript_id "GBI_19510-RB";
Scaffold324	AGAT	five_prime_UTR	141991	142076	.	-	.	gene_id "GBIG_014636"; transcript_id "GBI_19510-RB"; Parent "GBI_19510-RB"; gene_name "GBI_19510"; previous_transcript_id "GBI_19510-RB";
Scaffold324	AGAT	five_prime_UTR	142498	142811	.	-	.	gene_id "GBIG_014636"; transcript_id "GBI_19510-RB"; Parent "GBI_19510-RB"; gene_name "GBI_19510"; previous_transcript_id "GBI_19510-RB";
Scaffold324	AGAT	three_prime_UTR	129865	131855	.	-	.	gene_id "GBIG_014636"; transcript_id "GBI_19510-RB"; Parent "GBI_19510-RB"; gene_name "GBI_19510"; previous_transcript_id "GBI_19510-RB";
Scaffold324	AGAT	transcript	130418	142811	.	-	.	gene_id "GBIG_014636"; transcript_id "GBI_19510-RC"; Parent "GBI_19510"; gene_name "GBI_19510";
Scaffold324	maker	exon	130418	130456	.	-	.	gene_id "GBIG_014636"; transcript_id "GBI_19510-RC"; Parent "GBI_19510-RC"; gene_name "GBI_19510"; previous_transcript_id "GBI_19510-RC";
Scaffold324	maker	exon	130557	131954	.	-	.	gene_id "GBIG_014636"; transcript_id "GBI_19510-RC"; Parent "GBI_19510-RC"; gene_name "GBI_19510"; previous_transcript_id "GBI_19510-RC";
Scaffold324	maker	exon	132351	132548	.	-	.	gene_id "GBIG_014636"; transcript_id "GBI_19510-RC"; Parent "GBI_19510-RC"; gene_name "GBI_19510"; previous_transcript_id "GBI_19510-RC";
Scaffold324	maker	exon	132753	132941	.	-	.	gene_id "GBIG_014636"; transcript_id "GBI_19510-RC"; Parent "GBI_19510-RC"; gene_name "GBI_19510"; previous_transcript_id "GBI_19510-RC";
Scaffold324	maker	exon	135072	135186	.	-	.	gene_id "GBIG_014636"; transcript_id "GBI_19510-RC"; Parent "GBI_19510-RC"; gene_name "GBI_19510"; previous_transcript_id "GBI_19510-RC";
Scaffold324	maker	exon	138057	138193	.	-	.	gene_id "GBIG_014636"; transcript_id "GBI_19510-RC"; Parent "GBI_19510-RC"; gene_name "GBI_19510"; previous_transcript_id "GBI_19510-RC";
Scaffold324	maker	exon	141463	141598	.	-	.	gene_id "GBIG_014636"; transcript_id "GBI_19510-RC"; Parent "GBI_19510-RC"; gene_name "GBI_19510"; previous_transcript_id "GBI_19510-RC";
Scaffold324	maker	exon	141675	141788	.	-	.	gene_id "GBIG_014636"; transcript_id "GBI_19510-RC"; Parent "GBI_19510-RC"; gene_name "GBI_19510"; previous_transcript_id "GBI_19510-RC";
Scaffold324	maker	exon	141875	142076	.	-	.	gene_id "GBIG_014636"; transcript_id "GBI_19510-RC"; Parent "GBI_19510-RC"; gene_name "GBI_19510"; previous_transcript_id "GBI_19510-RC";
Scaffold324	maker	exon	142498	142811	.	-	.	gene_id "GBIG_014636"; transcript_id "GBI_19510-RC"; Parent "GBI_19510-RC"; gene_name "GBI_19510"; previous_transcript_id "GBI_19510-RC";
Scaffold324	maker	CDS	131856	131954	.	-	0	gene_id "GBIG_014636"; transcript_id "GBI_19510-RC"; Parent "GBI_19510-RC"; gene_name "GBI_19510"; previous_transcript_id "GBI_19510-RC";
Scaffold324	maker	CDS	132351	132548	.	-	0	gene_id "GBIG_014636"; transcript_id "GBI_19510-RC"; Parent "GBI_19510-RC"; gene_name "GBI_19510"; previous_transcript_id "GBI_19510-RC";
Scaffold324	maker	CDS	132753	132941	.	-	0	gene_id "GBIG_014636"; transcript_id "GBI_19510-RC"; Parent "GBI_19510-RC"; gene_name "GBI_19510"; previous_transcript_id "GBI_19510-RC";
Scaffold324	maker	CDS	135072	135186	.	-	1	gene_id "GBIG_014636"; transcript_id "GBI_19510-RC"; Parent "GBI_19510-RC"; gene_name "GBI_19510"; previous_transcript_id "GBI_19510-RC";
Scaffold324	maker	CDS	138057	138193	.	-	0	gene_id "GBIG_014636"; transcript_id "GBI_19510-RC"; Parent "GBI_19510-RC"; gene_name "GBI_19510"; previous_transcript_id "GBI_19510-RC";
Scaffold324	maker	CDS	141463	141598	.	-	1	gene_id "GBIG_014636"; transcript_id "GBI_19510-RC"; Parent "GBI_19510-RC"; gene_name "GBI_19510"; previous_transcript_id "GBI_19510-RC";
Scaffold324	maker	CDS	141675	141788	.	-	1	gene_id "GBIG_014636"; transcript_id "GBI_19510-RC"; Parent "GBI_19510-RC"; gene_name "GBI_19510"; previous_transcript_id "GBI_19510-RC";
Scaffold324	maker	CDS	141875	141990	.	-	0	gene_id "GBIG_014636"; transcript_id "GBI_19510-RC"; Parent "GBI_19510-RC"; gene_name "GBI_19510"; previous_transcript_id "GBI_19510-RC";
Scaffold324	AGAT	five_prime_UTR	141991	142076	.	-	.	gene_id "GBIG_014636"; transcript_id "GBI_19510-RC"; Parent "GBI_19510-RC"; gene_name "GBI_19510"; previous_transcript_id "GBI_19510-RC";
Scaffold324	AGAT	five_prime_UTR	142498	142811	.	-	.	gene_id "GBIG_014636"; transcript_id "GBI_19510-RC"; Parent "GBI_19510-RC"; gene_name "GBI_19510"; previous_transcript_id "GBI_19510-RC";
Scaffold324	AGAT	three_prime_UTR	130418	130456	.	-	.	gene_id "GBIG_014636"; transcript_id "GBI_19510-RC"; Parent "GBI_19510-RC"; gene_name "GBI_19510"; previous_transcript_id "GBI_19510-RC";
Scaffold324	AGAT	three_prime_UTR	130557	131855	.	-	.	gene_id "GBIG_014636"; transcript_id "GBI_19510-RC"; Parent "GBI_19510-RC"; gene_name "GBI_19510"; previous_transcript_id "GBI_19510-RC";
Scaffold324	StringTie	transcript	137321	146301	.	-	.	gene_id "GBIG_014636"; transcript_id "GBIG_014636.12"; gene_name "GBI_19510"; oId "STRG.27020.6"; cmp_ref "GBI_19510-RB"; class_code "j"; tss_id "TSS21352";
Scaffold324	StringTie	exon	137321	138193	.	-	.	gene_id "GBIG_014636"; transcript_id "GBIG_014636.12"; exon_number "1";
Scaffold324	StringTie	exon	141409	141598	.	-	.	gene_id "GBIG_014636"; transcript_id "GBIG_014636.12"; exon_number "2";
Scaffold324	StringTie	exon	141675	141788	.	-	.	gene_id "GBIG_014636"; transcript_id "GBIG_014636.12"; exon_number "3";
Scaffold324	StringTie	exon	141875	142076	.	-	.	gene_id "GBIG_014636"; transcript_id "GBIG_014636.12"; exon_number "4";
Scaffold324	StringTie	exon	142498	146301	.	-	.	gene_id "GBIG_014636"; transcript_id "GBIG_014636.12"; exon_number "5";
Scaffold324	StringTie	gene	803831	839209	.	-	.	gene_id "GBIG_014645"; gene_name "GBI_M__0001G_014645"; combined_IDs "GBI_19521,GBI_19520"
Scaffold324	AGAT	transcript	803831	805055	.	-	.	gene_id "GBIG_014645"; transcript_id "GBI_19520-RA"; Parent "GBI_19520"; gene_name "GBI_19520";
Scaffold324	maker	exon	803831	804468	.	-	.	gene_id "GBIG_014645"; transcript_id "GBI_19520-RA"; Parent "GBI_19520-RA"; gene_name "GBI_19520";
Scaffold324	maker	exon	804614	804800	.	-	.	gene_id "GBIG_014645"; transcript_id "GBI_19520-RA"; Parent "GBI_19520-RA"; gene_name "GBI_19520";
Scaffold324	maker	exon	804886	805055	.	-	.	gene_id "GBIG_014645"; transcript_id "GBI_19520-RA"; Parent "GBI_19520-RA"; gene_name "GBI_19520";
Scaffold324	maker	CDS	804289	804468	.	-	0	gene_id "GBIG_014645"; transcript_id "GBI_19520-RA"; Parent "GBI_19520-RA"; gene_name "GBI_19520";
Scaffold324	maker	CDS	804614	804800	.	-	1	gene_id "GBIG_014645"; transcript_id "GBI_19520-RA"; Parent "GBI_19520-RA"; gene_name "GBI_19520";
Scaffold324	maker	CDS	804886	805055	.	-	0	gene_id "GBIG_014645"; transcript_id "GBI_19520-RA"; Parent "GBI_19520-RA"; gene_name "GBI_19520";
Scaffold324	AGAT	three_prime_UTR	803831	804288	.	-	.	gene_id "GBIG_014645"; transcript_id "GBI_19520-RA"; Parent "GBI_19520-RA"; gene_name "GBI_19520";
Scaffold324	StringTie	transcript	803839	810518	.	-	.	gene_id "GBIG_014645"; transcript_id "GBIG_014645.2"; gene_name "GBI_19521"; oId "STRG.27040.1"; cmp_ref "GBI_19521-RA"; class_code "j"; tss_id "TSS21365";
Scaffold324	StringTie	exon	803839	804468	.	-	.	gene_id "GBIG_014645"; transcript_id "GBIG_014645.2"; exon_number "1";
Scaffold324	StringTie	exon	804614	806903	.	-	.	gene_id "GBIG_014645"; transcript_id "GBIG_014645.2"; exon_number "2";
Scaffold324	StringTie	exon	807221	807410	.	-	.	gene_id "GBIG_014645"; transcript_id "GBIG_014645.2"; exon_number "3";
Scaffold324	StringTie	exon	807492	807671	.	-	.	gene_id "GBIG_014645"; transcript_id "GBIG_014645.2"; exon_number "4";
Scaffold324	StringTie	exon	809183	809531	.	-	.	gene_id "GBIG_014645"; transcript_id "GBIG_014645.2"; exon_number "5";
Scaffold324	StringTie	exon	809606	809696	.	-	.	gene_id "GBIG_014645"; transcript_id "GBIG_014645.2"; exon_number "6";
Scaffold324	StringTie	exon	809775	810518	.	-	.	gene_id "GBIG_014645"; transcript_id "GBIG_014645.2"; exon_number "7";
Scaffold324	AGAT	transcript	806623	839209	.	-	.	gene_id "GBIG_014645"; transcript_id "GBI_19521-RA"; Parent "GBI_19521"; gene_name "GBI_19521";
Scaffold324	maker	exon	806623	806903	.	-	.	gene_id "GBIG_014645"; transcript_id "GBI_19521-RA"; Parent "GBI_19521-RA"; gene_name "GBI_19521";
Scaffold324	maker	exon	807221	807410	.	-	.	gene_id "GBIG_014645"; transcript_id "GBI_19521-RA"; Parent "GBI_19521-RA"; gene_name "GBI_19521";
Scaffold324	maker	exon	807492	807671	.	-	.	gene_id "GBIG_014645"; transcript_id "GBI_19521-RA"; Parent "GBI_19521-RA"; gene_name "GBI_19521";
Scaffold324	maker	exon	809183	809531	.	-	.	gene_id "GBIG_014645"; transcript_id "GBI_19521-RA"; Parent "GBI_19521-RA"; gene_name "GBI_19521";
Scaffold324	maker	exon	809606	809696	.	-	.	gene_id "GBIG_014645"; transcript_id "GBI_19521-RA"; Parent "GBI_19521-RA"; gene_name "GBI_19521";
Scaffold324	maker	exon	839191	839209	.	-	.	gene_id "GBIG_014645"; transcript_id "GBI_19521-RA"; Parent "GBI_19521-RA"; gene_name "GBI_19521";
Scaffold324	maker	CDS	806809	806903	.	-	2	gene_id "GBIG_014645"; transcript_id "GBI_19521-RA"; Parent "GBI_19521-RA"; gene_name "GBI_19521";
Scaffold324	maker	CDS	807221	807410	.	-	0	gene_id "GBIG_014645"; transcript_id "GBI_19521-RA"; Parent "GBI_19521-RA"; gene_name "GBI_19521";
Scaffold324	maker	CDS	807492	807671	.	-	0	gene_id "GBIG_014645"; transcript_id "GBI_19521-RA"; Parent "GBI_19521-RA"; gene_name "GBI_19521";
Scaffold324	maker	CDS	809183	809531	.	-	1	gene_id "GBIG_014645"; transcript_id "GBI_19521-RA"; Parent "GBI_19521-RA"; gene_name "GBI_19521";
Scaffold324	maker	CDS	809606	809696	.	-	2	gene_id "GBIG_014645"; transcript_id "GBI_19521-RA"; Parent "GBI_19521-RA"; gene_name "GBI_19521";
Scaffold324	maker	CDS	839191	839209	.	-	0	gene_id "GBIG_014645"; transcript_id "GBI_19521-RA"; Parent "GBI_19521-RA"; gene_name "GBI_19521";
Scaffold324	AGAT	three_prime_UTR	806623	806808	.	-	.	gene_id "GBIG_014645"; transcript_id "GBI_19521-RA"; Parent "GBI_19521-RA"; gene_name "GBI_19521";
Scaffold324	StringTie	transcript	807220	810518	.	-	.	gene_id "GBIG_014645"; transcript_id "GBIG_014645.4"; gene_name "GBI_19521"; oId "STRG.27040.2"; cmp_ref "GBI_19521-RA"; class_code "j"; tss_id "TSS21365";
Scaffold324	StringTie	exon	807220	807410	.	-	.	gene_id "GBIG_014645"; transcript_id "GBIG_014645.4"; exon_number "1";
Scaffold324	StringTie	exon	807492	808172	.	-	.	gene_id "GBIG_014645"; transcript_id "GBIG_014645.4"; exon_number "2";
Scaffold324	StringTie	exon	808542	808616	.	-	.	gene_id "GBIG_014645"; transcript_id "GBIG_014645.4"; exon_number "3";
Scaffold324	StringTie	exon	808655	809531	.	-	.	gene_id "GBIG_014645"; transcript_id "GBIG_014645.4"; exon_number "4";
Scaffold324	StringTie	exon	809606	809696	.	-	.	gene_id "GBIG_014645"; transcript_id "GBIG_014645.4"; exon_number "5";
Scaffold324	StringTie	exon	809775	810518	.	-	.	gene_id "GBIG_014645"; transcript_id "GBIG_014645.4"; exon_number "6";
Scaffold325	StringTie	gene	110939	377207	.	+	.	gene_id "GBIG_014656"; gene_name "GBI_M__0001G_014656"; combined_IDs "GBI_19526,GBI_19525"
Scaffold325	StringTie	transcript	110939	368984	.	+	.	gene_id "GBIG_014656"; transcript_id "GBIG_014656.1"; gene_name "GBI_19525"; oId "STRG.27043.1"; cmp_ref "GBI_19525-RA"; class_code "j"; tss_id "TSS21376";
Scaffold325	StringTie	exon	110939	111058	.	+	.	gene_id "GBIG_014656"; transcript_id "GBIG_014656.1"; exon_number "1";
Scaffold325	StringTie	exon	173467	173543	.	+	.	gene_id "GBIG_014656"; transcript_id "GBIG_014656.1"; exon_number "2";
Scaffold325	StringTie	exon	243332	243475	.	+	.	gene_id "GBIG_014656"; transcript_id "GBIG_014656.1"; exon_number "3";
Scaffold325	StringTie	exon	270891	271071	.	+	.	gene_id "GBIG_014656"; transcript_id "GBIG_014656.1"; exon_number "4";
Scaffold325	StringTie	exon	296771	297007	.	+	.	gene_id "GBIG_014656"; transcript_id "GBIG_014656.1"; exon_number "5";
Scaffold325	StringTie	exon	317130	317258	.	+	.	gene_id "GBIG_014656"; transcript_id "GBIG_014656.1"; exon_number "6";
Scaffold325	StringTie	exon	318567	318616	.	+	.	gene_id "GBIG_014656"; transcript_id "GBIG_014656.1"; exon_number "7";
Scaffold325	StringTie	exon	319641	319715	.	+	.	gene_id "GBIG_014656"; transcript_id "GBIG_014656.1"; exon_number "8";
Scaffold325	StringTie	exon	322589	322708	.	+	.	gene_id "GBIG_014656"; transcript_id "GBIG_014656.1"; exon_number "9";
Scaffold325	StringTie	exon	332205	332322	.	+	.	gene_id "GBIG_014656"; transcript_id "GBIG_014656.1"; exon_number "10";
Scaffold325	StringTie	exon	349240	349445	.	+	.	gene_id "GBIG_014656"; transcript_id "GBIG_014656.1"; exon_number "11";
Scaffold325	StringTie	exon	350617	350808	.	+	.	gene_id "GBIG_014656"; transcript_id "GBIG_014656.1"; exon_number "12";
Scaffold325	StringTie	exon	356115	356312	.	+	.	gene_id "GBIG_014656"; transcript_id "GBIG_014656.1"; exon_number "13";
Scaffold325	StringTie	exon	357721	357841	.	+	.	gene_id "GBIG_014656"; transcript_id "GBIG_014656.1"; exon_number "14";
Scaffold325	StringTie	exon	362265	362389	.	+	.	gene_id "GBIG_014656"; transcript_id "GBIG_014656.1"; exon_number "15";
Scaffold325	StringTie	exon	366716	366838	.	+	.	gene_id "GBIG_014656"; transcript_id "GBIG_014656.1"; exon_number "16";
Scaffold325	StringTie	exon	368154	368309	.	+	.	gene_id "GBIG_014656"; transcript_id "GBIG_014656.1"; exon_number "17";
Scaffold325	StringTie	exon	368984	368984	.	+	.	gene_id "GBIG_014656"; transcript_id "GBIG_014656.1"; exon_number "18";
Scaffold325	AGAT	transcript	295698	350835	.	+	.	gene_id "GBIG_014656"; transcript_id "GBI_19525-RA"; Parent "GBI_19525"; gene_name "GBI_19525";
Scaffold325	maker	exon	295698	295767	.	+	.	gene_id "GBIG_014656"; transcript_id "GBI_19525-RA"; Parent "GBI_19525-RA"; gene_name "GBI_19525";
Scaffold325	maker	exon	296771	297007	.	+	.	gene_id "GBIG_014656"; transcript_id "GBI_19525-RA"; Parent "GBI_19525-RA"; gene_name "GBI_19525";
Scaffold325	maker	exon	317130	317258	.	+	.	gene_id "GBIG_014656"; transcript_id "GBI_19525-RA"; Parent "GBI_19525-RA"; gene_name "GBI_19525";
Scaffold325	maker	exon	318567	318616	.	+	.	gene_id "GBIG_014656"; transcript_id "GBI_19525-RA"; Parent "GBI_19525-RA"; gene_name "GBI_19525";
Scaffold325	maker	exon	319641	319715	.	+	.	gene_id "GBIG_014656"; transcript_id "GBI_19525-RA"; Parent "GBI_19525-RA"; gene_name "GBI_19525";
Scaffold325	maker	exon	322514	322708	.	+	.	gene_id "GBIG_014656"; transcript_id "GBI_19525-RA"; Parent "GBI_19525-RA"; gene_name "GBI_19525";
Scaffold325	maker	exon	332205	332322	.	+	.	gene_id "GBIG_014656"; transcript_id "GBI_19525-RA"; Parent "GBI_19525-RA"; gene_name "GBI_19525";
Scaffold325	maker	exon	349240	349445	.	+	.	gene_id "GBIG_014656"; transcript_id "GBI_19525-RA"; Parent "GBI_19525-RA"; gene_name "GBI_19525";
Scaffold325	maker	exon	350617	350835	.	+	.	gene_id "GBIG_014656"; transcript_id "GBI_19525-RA"; Parent "GBI_19525-RA"; gene_name "GBI_19525";
Scaffold325	maker	CDS	295698	295767	.	+	0	gene_id "GBIG_014656"; transcript_id "GBI_19525-RA"; Parent "GBI_19525-RA"; gene_name "GBI_19525";
Scaffold325	maker	CDS	296771	297007	.	+	2	gene_id "GBIG_014656"; transcript_id "GBI_19525-RA"; Parent "GBI_19525-RA"; gene_name "GBI_19525";
Scaffold325	maker	CDS	317130	317258	.	+	2	gene_id "GBIG_014656"; transcript_id "GBI_19525-RA"; Parent "GBI_19525-RA"; gene_name "GBI_19525";
Scaffold325	maker	CDS	318567	318616	.	+	2	gene_id "GBIG_014656"; transcript_id "GBI_19525-RA"; Parent "GBI_19525-RA"; gene_name "GBI_19525";
Scaffold325	maker	CDS	319641	319715	.	+	0	gene_id "GBIG_014656"; transcript_id "GBI_19525-RA"; Parent "GBI_19525-RA"; gene_name "GBI_19525";
Scaffold325	maker	CDS	322514	322708	.	+	0	gene_id "GBIG_014656"; transcript_id "GBI_19525-RA"; Parent "GBI_19525-RA"; gene_name "GBI_19525";
Scaffold325	maker	CDS	332205	332322	.	+	0	gene_id "GBIG_014656"; transcript_id "GBI_19525-RA"; Parent "GBI_19525-RA"; gene_name "GBI_19525";
Scaffold325	maker	CDS	349240	349445	.	+	2	gene_id "GBIG_014656"; transcript_id "GBI_19525-RA"; Parent "GBI_19525-RA"; gene_name "GBI_19525";
Scaffold325	maker	CDS	350617	350835	.	+	0	gene_id "GBIG_014656"; transcript_id "GBI_19525-RA"; Parent "GBI_19525-RA"; gene_name "GBI_19525";
Scaffold325	AGAT	transcript	356100	368327	.	+	.	gene_id "GBIG_014656"; transcript_id "GBI_19526-RA"; Parent "GBI_19526"; gene_name "GBI_19526";
Scaffold325	maker	exon	356100	356290	.	+	.	gene_id "GBIG_014656"; transcript_id "GBI_19526-RA"; Parent "GBI_19526-RA"; gene_name "GBI_19526";
Scaffold325	maker	exon	366716	366838	.	+	.	gene_id "GBIG_014656"; transcript_id "GBI_19526-RA"; Parent "GBI_19526-RA"; gene_name "GBI_19526";
Scaffold325	maker	exon	368154	368327	.	+	.	gene_id "GBIG_014656"; transcript_id "GBI_19526-RA"; Parent "GBI_19526-RA"; gene_name "GBI_19526";
Scaffold325	maker	CDS	356100	356290	.	+	0	gene_id "GBIG_014656"; transcript_id "GBI_19526-RA"; Parent "GBI_19526-RA"; gene_name "GBI_19526";
Scaffold325	maker	CDS	366716	366740	.	+	1	gene_id "GBIG_014656"; transcript_id "GBI_19526-RA"; Parent "GBI_19526-RA"; gene_name "GBI_19526";
Scaffold325	AGAT	three_prime_UTR	366741	366838	.	+	.	gene_id "GBIG_014656"; transcript_id "GBI_19526-RA"; Parent "GBI_19526-RA"; gene_name "GBI_19526";
Scaffold325	AGAT	three_prime_UTR	368154	368327	.	+	.	gene_id "GBIG_014656"; transcript_id "GBI_19526-RA"; Parent "GBI_19526-RA"; gene_name "GBI_19526";
Scaffold325	AGAT	transcript	357804	377207	.	+	.	gene_id "GBIG_014656"; transcript_id "GBI_19526-RB"; Parent "GBI_19526"; gene_name "GBI_19526";
Scaffold325	maker	exon	357804	357841	.	+	.	gene_id "GBIG_014656"; transcript_id "GBI_19526-RB"; Parent "GBI_19526-RB"; gene_name "GBI_19526"; previous_transcript_id "GBI_19526-RB";
Scaffold325	maker	exon	362265	362389	.	+	.	gene_id "GBIG_014656"; transcript_id "GBI_19526-RB"; Parent "GBI_19526-RB"; gene_name "GBI_19526"; previous_transcript_id "GBI_19526-RB";
Scaffold325	maker	exon	366716	366838	.	+	.	gene_id "GBIG_014656"; transcript_id "GBI_19526-RB"; Parent "GBI_19526-RB"; gene_name "GBI_19526"; previous_transcript_id "GBI_19526-RB";
Scaffold325	maker	exon	368154	368309	.	+	.	gene_id "GBIG_014656"; transcript_id "GBI_19526-RB"; Parent "GBI_19526-RB"; gene_name "GBI_19526"; previous_transcript_id "GBI_19526-RB";
Scaffold325	maker	exon	368984	369026	.	+	.	gene_id "GBIG_014656"; transcript_id "GBI_19526-RB"; Parent "GBI_19526-RB"; gene_name "GBI_19526"; previous_transcript_id "GBI_19526-RB";
Scaffold325	maker	exon	372509	372691	.	+	.	gene_id "GBIG_014656"; transcript_id "GBI_19526-RB"; Parent "GBI_19526-RB"; gene_name "GBI_19526"; previous_transcript_id "GBI_19526-RB";
Scaffold325	maker	exon	377089	377207	.	+	.	gene_id "GBIG_014656"; transcript_id "GBI_19526-RB"; Parent "GBI_19526-RB"; gene_name "GBI_19526"; previous_transcript_id "GBI_19526-RB";
Scaffold325	maker	CDS	357838	357841	.	+	0	gene_id "GBIG_014656"; transcript_id "GBI_19526-RB"; Parent "GBI_19526-RB"; gene_name "GBI_19526"; previous_transcript_id "GBI_19526-RB";
Scaffold325	maker	CDS	362265	362389	.	+	2	gene_id "GBIG_014656"; transcript_id "GBI_19526-RB"; Parent "GBI_19526-RB"; gene_name "GBI_19526"; previous_transcript_id "GBI_19526-RB";
Scaffold325	maker	CDS	366716	366838	.	+	0	gene_id "GBIG_014656"; transcript_id "GBI_19526-RB"; Parent "GBI_19526-RB"; gene_name "GBI_19526"; previous_transcript_id "GBI_19526-RB";
Scaffold325	maker	CDS	368154	368309	.	+	0	gene_id "GBIG_014656"; transcript_id "GBI_19526-RB"; Parent "GBI_19526-RB"; gene_name "GBI_19526"; previous_transcript_id "GBI_19526-RB";
Scaffold325	maker	CDS	368984	369026	.	+	0	gene_id "GBIG_014656"; transcript_id "GBI_19526-RB"; Parent "GBI_19526-RB"; gene_name "GBI_19526"; previous_transcript_id "GBI_19526-RB";
Scaffold325	maker	CDS	372509	372691	.	+	2	gene_id "GBIG_014656"; transcript_id "GBI_19526-RB"; Parent "GBI_19526-RB"; gene_name "GBI_19526"; previous_transcript_id "GBI_19526-RB";
Scaffold325	maker	CDS	377089	377207	.	+	2	gene_id "GBIG_014656"; transcript_id "GBI_19526-RB"; Parent "GBI_19526-RB"; gene_name "GBI_19526"; previous_transcript_id "GBI_19526-RB";
Scaffold325	AGAT	five_prime_UTR	357804	357837	.	+	.	gene_id "GBIG_014656"; transcript_id "GBI_19526-RB"; Parent "GBI_19526-RB"; gene_name "GBI_19526"; previous_transcript_id "GBI_19526-RB";
Scaffold325	StringTie	gene	403956	451058	.	+	.	gene_id "GBIG_014659"; gene_name "GBI_M__0001G_014659"; combined_IDs "GBI_19528,GBI_19527"
Scaffold325	AGAT	transcript	403956	414308	.	+	.	gene_id "GBIG_014659"; transcript_id "GBI_19527-RA"; Parent "GBI_19527"; gene_name "GBI_19527";
Scaffold325	maker	exon	403956	405372	.	+	.	gene_id "GBIG_014659"; transcript_id "GBI_19527-RA"; Parent "GBI_19527-RA"; gene_name "GBI_19527";
Scaffold325	maker	exon	405481	405572	.	+	.	gene_id "GBIG_014659"; transcript_id "GBI_19527-RA"; Parent "GBI_19527-RA"; gene_name "GBI_19527";
Scaffold325	maker	exon	405658	405841	.	+	.	gene_id "GBIG_014659"; transcript_id "GBI_19527-RA"; Parent "GBI_19527-RA"; gene_name "GBI_19527";
Scaffold325	maker	exon	407824	407931	.	+	.	gene_id "GBIG_014659"; transcript_id "GBI_19527-RA"; Parent "GBI_19527-RA"; gene_name "GBI_19527";
Scaffold325	maker	exon	409948	414308	.	+	.	gene_id "GBIG_014659"; transcript_id "GBI_19527-RA"; Parent "GBI_19527-RA"; gene_name "GBI_19527";
Scaffold325	maker	CDS	405304	405372	.	+	0	gene_id "GBIG_014659"; transcript_id "GBI_19527-RA"; Parent "GBI_19527-RA"; gene_name "GBI_19527";
Scaffold325	maker	CDS	405481	405572	.	+	0	gene_id "GBIG_014659"; transcript_id "GBI_19527-RA"; Parent "GBI_19527-RA"; gene_name "GBI_19527";
Scaffold325	maker	CDS	405658	405841	.	+	1	gene_id "GBIG_014659"; transcript_id "GBI_19527-RA"; Parent "GBI_19527-RA"; gene_name "GBI_19527";
Scaffold325	maker	CDS	407824	407931	.	+	0	gene_id "GBIG_014659"; transcript_id "GBI_19527-RA"; Parent "GBI_19527-RA"; gene_name "GBI_19527";
Scaffold325	maker	CDS	409948	410070	.	+	0	gene_id "GBIG_014659"; transcript_id "GBI_19527-RA"; Parent "GBI_19527-RA"; gene_name "GBI_19527";
Scaffold325	AGAT	five_prime_UTR	403956	405303	.	+	.	gene_id "GBIG_014659"; transcript_id "GBI_19527-RA"; Parent "GBI_19527-RA"; gene_name "GBI_19527";
Scaffold325	AGAT	three_prime_UTR	410071	414308	.	+	.	gene_id "GBIG_014659"; transcript_id "GBI_19527-RA"; Parent "GBI_19527-RA"; gene_name "GBI_19527";
Scaffold325	AGAT	transcript	403956	414312	.	+	.	gene_id "GBIG_014659"; transcript_id "GBI_19527-RB"; Parent "GBI_19527"; gene_name "GBI_19527";
Scaffold325	maker	exon	403956	405372	.	+	.	gene_id "GBIG_014659"; transcript_id "GBI_19527-RB"; Parent "GBI_19527-RB"; gene_name "GBI_19527"; previous_transcript_id "GBI_19527-RB";
Scaffold325	maker	exon	405481	405572	.	+	.	gene_id "GBIG_014659"; transcript_id "GBI_19527-RB"; Parent "GBI_19527-RB"; gene_name "GBI_19527"; previous_transcript_id "GBI_19527-RB";
Scaffold325	maker	exon	405658	405841	.	+	.	gene_id "GBIG_014659"; transcript_id "GBI_19527-RB"; Parent "GBI_19527-RB"; gene_name "GBI_19527"; previous_transcript_id "GBI_19527-RB";
Scaffold325	maker	exon	407824	407931	.	+	.	gene_id "GBIG_014659"; transcript_id "GBI_19527-RB"; Parent "GBI_19527-RB"; gene_name "GBI_19527"; previous_transcript_id "GBI_19527-RB";
Scaffold325	maker	exon	409948	412496	.	+	.	gene_id "GBIG_014659"; transcript_id "GBI_19527-RB"; Parent "GBI_19527-RB"; gene_name "GBI_19527"; previous_transcript_id "GBI_19527-RB";
Scaffold325	maker	exon	412530	414312	.	+	.	gene_id "GBIG_014659"; transcript_id "GBI_19527-RB"; Parent "GBI_19527-RB"; gene_name "GBI_19527"; previous_transcript_id "GBI_19527-RB";
Scaffold325	maker	CDS	405304	405372	.	+	0	gene_id "GBIG_014659"; transcript_id "GBI_19527-RB"; Parent "GBI_19527-RB"; gene_name "GBI_19527"; previous_transcript_id "GBI_19527-RB";
Scaffold325	maker	CDS	405481	405572	.	+	0	gene_id "GBIG_014659"; transcript_id "GBI_19527-RB"; Parent "GBI_19527-RB"; gene_name "GBI_19527"; previous_transcript_id "GBI_19527-RB";
Scaffold325	maker	CDS	405658	405841	.	+	1	gene_id "GBIG_014659"; transcript_id "GBI_19527-RB"; Parent "GBI_19527-RB"; gene_name "GBI_19527"; previous_transcript_id "GBI_19527-RB";
Scaffold325	maker	CDS	407824	407931	.	+	0	gene_id "GBIG_014659"; transcript_id "GBI_19527-RB"; Parent "GBI_19527-RB"; gene_name "GBI_19527"; previous_transcript_id "GBI_19527-RB";
Scaffold325	maker	CDS	409948	410070	.	+	0	gene_id "GBIG_014659"; transcript_id "GBI_19527-RB"; Parent "GBI_19527-RB"; gene_name "GBI_19527"; previous_transcript_id "GBI_19527-RB";
Scaffold325	AGAT	five_prime_UTR	403956	405303	.	+	.	gene_id "GBIG_014659"; transcript_id "GBI_19527-RB"; Parent "GBI_19527-RB"; gene_name "GBI_19527"; previous_transcript_id "GBI_19527-RB";
Scaffold325	AGAT	three_prime_UTR	410071	412496	.	+	.	gene_id "GBIG_014659"; transcript_id "GBI_19527-RB"; Parent "GBI_19527-RB"; gene_name "GBI_19527"; previous_transcript_id "GBI_19527-RB";
Scaffold325	AGAT	three_prime_UTR	412530	414312	.	+	.	gene_id "GBIG_014659"; transcript_id "GBI_19527-RB"; Parent "GBI_19527-RB"; gene_name "GBI_19527"; previous_transcript_id "GBI_19527-RB";
Scaffold325	StringTie	transcript	404898	436764	.	+	.	gene_id "GBIG_014659"; transcript_id "GBIG_014659.3"; gene_name "GBI_19528"; oId "STRG.27047.2"; cmp_ref "GBI_19528-RB"; class_code "j"; tss_id "TSS21380";
Scaffold325	StringTie	exon	404898	405372	.	+	.	gene_id "GBIG_014659"; transcript_id "GBIG_014659.3"; exon_number "1";
Scaffold325	StringTie	exon	405481	405572	.	+	.	gene_id "GBIG_014659"; transcript_id "GBIG_014659.3"; exon_number "2";
Scaffold325	StringTie	exon	405658	405841	.	+	.	gene_id "GBIG_014659"; transcript_id "GBIG_014659.3"; exon_number "3";
Scaffold325	StringTie	exon	407824	407931	.	+	.	gene_id "GBIG_014659"; transcript_id "GBIG_014659.3"; exon_number "4";
Scaffold325	StringTie	exon	409952	416248	.	+	.	gene_id "GBIG_014659"; transcript_id "GBIG_014659.3"; exon_number "5";
Scaffold325	StringTie	exon	422355	422495	.	+	.	gene_id "GBIG_014659"; transcript_id "GBIG_014659.3"; exon_number "6";
Scaffold325	StringTie	exon	422565	422768	.	+	.	gene_id "GBIG_014659"; transcript_id "GBIG_014659.3"; exon_number "7";
Scaffold325	StringTie	exon	429762	429926	.	+	.	gene_id "GBIG_014659"; transcript_id "GBIG_014659.3"; exon_number "8";
Scaffold325	StringTie	exon	430004	430081	.	+	.	gene_id "GBIG_014659"; transcript_id "GBIG_014659.3"; exon_number "9";
Scaffold325	StringTie	exon	430798	430932	.	+	.	gene_id "GBIG_014659"; transcript_id "GBIG_014659.3"; exon_number "10";
Scaffold325	StringTie	exon	435503	436764	.	+	.	gene_id "GBIG_014659"; transcript_id "GBIG_014659.3"; exon_number "11";
Scaffold325	StringTie	transcript	407358	410034	.	+	.	gene_id "GBIG_014659"; transcript_id "GBIG_014659.4"; gene_name "GBI_19527"; oId "STRG.27047.3"; cmp_ref "GBI_19527-RA"; class_code "j"; tss_id "TSS21381";
Scaffold325	StringTie	exon	407358	407570	.	+	.	gene_id "GBIG_014659"; transcript_id "GBIG_014659.4"; exon_number "1";
Scaffold325	StringTie	exon	407824	407931	.	+	.	gene_id "GBIG_014659"; transcript_id "GBIG_014659.4"; exon_number "2";
Scaffold325	StringTie	exon	409948	410034	.	+	.	gene_id "GBIG_014659"; transcript_id "GBIG_014659.4"; exon_number "3";
Scaffold325	StringTie	transcript	415740	436764	.	+	.	gene_id "GBIG_014659"; transcript_id "GBIG_014659.5"; gene_name "GBI_19528"; oId "STRG.27047.4"; cmp_ref "GBI_19528-RB"; class_code "j"; tss_id "TSS21382";
Scaffold325	StringTie	exon	415740	416248	.	+	.	gene_id "GBIG_014659"; transcript_id "GBIG_014659.5"; exon_number "1";
Scaffold325	StringTie	exon	417145	417316	.	+	.	gene_id "GBIG_014659"; transcript_id "GBIG_014659.5"; exon_number "2";
Scaffold325	StringTie	exon	422355	422495	.	+	.	gene_id "GBIG_014659"; transcript_id "GBIG_014659.5"; exon_number "3";
Scaffold325	StringTie	exon	422565	422768	.	+	.	gene_id "GBIG_014659"; transcript_id "GBIG_014659.5"; exon_number "4";
Scaffold325	StringTie	exon	429762	429926	.	+	.	gene_id "GBIG_014659"; transcript_id "GBIG_014659.5"; exon_number "5";
Scaffold325	StringTie	exon	430004	430081	.	+	.	gene_id "GBIG_014659"; transcript_id "GBIG_014659.5"; exon_number "6";
Scaffold325	StringTie	exon	430798	430932	.	+	.	gene_id "GBIG_014659"; transcript_id "GBIG_014659.5"; exon_number "7";
Scaffold325	StringTie	exon	435503	436764	.	+	.	gene_id "GBIG_014659"; transcript_id "GBIG_014659.5"; exon_number "8";
Scaffold325	AGAT	transcript	415784	451058	.	+	.	gene_id "GBIG_014659"; transcript_id "GBI_19528-RA"; Parent "GBI_19528"; gene_name "GBI_19528";
Scaffold325	maker	exon	415784	416248	.	+	.	gene_id "GBIG_014659"; transcript_id "GBI_19528-RA"; Parent "GBI_19528-RA"; gene_name "GBI_19528";
Scaffold325	maker	exon	417145	417316	.	+	.	gene_id "GBIG_014659"; transcript_id "GBI_19528-RA"; Parent "GBI_19528-RA"; gene_name "GBI_19528";
Scaffold325	maker	exon	422355	422495	.	+	.	gene_id "GBIG_014659"; transcript_id "GBI_19528-RA"; Parent "GBI_19528-RA"; gene_name "GBI_19528";
Scaffold325	maker	exon	422565	422691	.	+	.	gene_id "GBIG_014659"; transcript_id "GBI_19528-RA"; Parent "GBI_19528-RA"; gene_name "GBI_19528";
Scaffold325	maker	exon	429811	429926	.	+	.	gene_id "GBIG_014659"; transcript_id "GBI_19528-RA"; Parent "GBI_19528-RA"; gene_name "GBI_19528";
Scaffold325	maker	exon	430004	430081	.	+	.	gene_id "GBIG_014659"; transcript_id "GBI_19528-RA"; Parent "GBI_19528-RA"; gene_name "GBI_19528";
Scaffold325	maker	exon	430798	430932	.	+	.	gene_id "GBIG_014659"; transcript_id "GBI_19528-RA"; Parent "GBI_19528-RA"; gene_name "GBI_19528";
Scaffold325	maker	exon	435503	435729	.	+	.	gene_id "GBIG_014659"; transcript_id "GBI_19528-RA"; Parent "GBI_19528-RA"; gene_name "GBI_19528";
Scaffold325	maker	exon	450775	451058	.	+	.	gene_id "GBIG_014659"; transcript_id "GBI_19528-RA"; Parent "GBI_19528-RA"; gene_name "GBI_19528";
Scaffold325	maker	CDS	416064	416248	.	+	0	gene_id "GBIG_014659"; transcript_id "GBI_19528-RA"; Parent "GBI_19528-RA"; gene_name "GBI_19528";
Scaffold325	maker	CDS	417145	417316	.	+	1	gene_id "GBIG_014659"; transcript_id "GBI_19528-RA"; Parent "GBI_19528-RA"; gene_name "GBI_19528";
Scaffold325	maker	CDS	422355	422495	.	+	0	gene_id "GBIG_014659"; transcript_id "GBI_19528-RA"; Parent "GBI_19528-RA"; gene_name "GBI_19528";
Scaffold325	maker	CDS	422565	422691	.	+	0	gene_id "GBIG_014659"; transcript_id "GBI_19528-RA"; Parent "GBI_19528-RA"; gene_name "GBI_19528";
Scaffold325	maker	CDS	429811	429926	.	+	2	gene_id "GBIG_014659"; transcript_id "GBI_19528-RA"; Parent "GBI_19528-RA"; gene_name "GBI_19528";
Scaffold325	maker	CDS	430004	430081	.	+	0	gene_id "GBIG_014659"; transcript_id "GBI_19528-RA"; Parent "GBI_19528-RA"; gene_name "GBI_19528";
Scaffold325	maker	CDS	430798	430932	.	+	0	gene_id "GBIG_014659"; transcript_id "GBI_19528-RA"; Parent "GBI_19528-RA"; gene_name "GBI_19528";
Scaffold325	maker	CDS	435503	435703	.	+	0	gene_id "GBIG_014659"; transcript_id "GBI_19528-RA"; Parent "GBI_19528-RA"; gene_name "GBI_19528";
Scaffold325	AGAT	five_prime_UTR	415784	416063	.	+	.	gene_id "GBIG_014659"; transcript_id "GBI_19528-RA"; Parent "GBI_19528-RA"; gene_name "GBI_19528";
Scaffold325	AGAT	three_prime_UTR	435704	435729	.	+	.	gene_id "GBIG_014659"; transcript_id "GBI_19528-RA"; Parent "GBI_19528-RA"; gene_name "GBI_19528";
Scaffold325	AGAT	three_prime_UTR	450775	451058	.	+	.	gene_id "GBIG_014659"; transcript_id "GBI_19528-RA"; Parent "GBI_19528-RA"; gene_name "GBI_19528";
Scaffold325	AGAT	transcript	415786	436709	.	+	.	gene_id "GBIG_014659"; transcript_id "GBI_19528-RB"; Parent "GBI_19528"; gene_name "GBI_19528";
Scaffold325	maker	exon	415786	416248	.	+	.	gene_id "GBIG_014659"; transcript_id "GBI_19528-RB"; Parent "GBI_19528-RB"; gene_name "GBI_19528"; previous_transcript_id "GBI_19528-RB";
Scaffold325	maker	exon	417145	417316	.	+	.	gene_id "GBIG_014659"; transcript_id "GBI_19528-RB"; Parent "GBI_19528-RB"; gene_name "GBI_19528"; previous_transcript_id "GBI_19528-RB";
Scaffold325	maker	exon	422355	422495	.	+	.	gene_id "GBIG_014659"; transcript_id "GBI_19528-RB"; Parent "GBI_19528-RB"; gene_name "GBI_19528"; previous_transcript_id "GBI_19528-RB";
Scaffold325	maker	exon	422565	422691	.	+	.	gene_id "GBIG_014659"; transcript_id "GBI_19528-RB"; Parent "GBI_19528-RB"; gene_name "GBI_19528"; previous_transcript_id "GBI_19528-RB";
Scaffold325	maker	exon	429811	429926	.	+	.	gene_id "GBIG_014659"; transcript_id "GBI_19528-RB"; Parent "GBI_19528-RB"; gene_name "GBI_19528"; previous_transcript_id "GBI_19528-RB";
Scaffold325	maker	exon	430004	430081	.	+	.	gene_id "GBIG_014659"; transcript_id "GBI_19528-RB"; Parent "GBI_19528-RB"; gene_name "GBI_19528"; previous_transcript_id "GBI_19528-RB";
Scaffold325	maker	exon	430798	430932	.	+	.	gene_id "GBIG_014659"; transcript_id "GBI_19528-RB"; Parent "GBI_19528-RB"; gene_name "GBI_19528"; previous_transcript_id "GBI_19528-RB";
Scaffold325	maker	exon	435503	436709	.	+	.	gene_id "GBIG_014659"; transcript_id "GBI_19528-RB"; Parent "GBI_19528-RB"; gene_name "GBI_19528"; previous_transcript_id "GBI_19528-RB";
Scaffold325	maker	CDS	416064	416248	.	+	0	gene_id "GBIG_014659"; transcript_id "GBI_19528-RB"; Parent "GBI_19528-RB"; gene_name "GBI_19528"; previous_transcript_id "GBI_19528-RB";
Scaffold325	maker	CDS	417145	417316	.	+	1	gene_id "GBIG_014659"; transcript_id "GBI_19528-RB"; Parent "GBI_19528-RB"; gene_name "GBI_19528"; previous_transcript_id "GBI_19528-RB";
Scaffold325	maker	CDS	422355	422495	.	+	0	gene_id "GBIG_014659"; transcript_id "GBI_19528-RB"; Parent "GBI_19528-RB"; gene_name "GBI_19528"; previous_transcript_id "GBI_19528-RB";
Scaffold325	maker	CDS	422565	422691	.	+	0	gene_id "GBIG_014659"; transcript_id "GBI_19528-RB"; Parent "GBI_19528-RB"; gene_name "GBI_19528"; previous_transcript_id "GBI_19528-RB";
Scaffold325	maker	CDS	429811	429926	.	+	2	gene_id "GBIG_014659"; transcript_id "GBI_19528-RB"; Parent "GBI_19528-RB"; gene_name "GBI_19528"; previous_transcript_id "GBI_19528-RB";
Scaffold325	maker	CDS	430004	430081	.	+	0	gene_id "GBIG_014659"; transcript_id "GBI_19528-RB"; Parent "GBI_19528-RB"; gene_name "GBI_19528"; previous_transcript_id "GBI_19528-RB";
Scaffold325	maker	CDS	430798	430932	.	+	0	gene_id "GBIG_014659"; transcript_id "GBI_19528-RB"; Parent "GBI_19528-RB"; gene_name "GBI_19528"; previous_transcript_id "GBI_19528-RB";
Scaffold325	maker	CDS	435503	435703	.	+	0	gene_id "GBIG_014659"; transcript_id "GBI_19528-RB"; Parent "GBI_19528-RB"; gene_name "GBI_19528"; previous_transcript_id "GBI_19528-RB";
Scaffold325	AGAT	five_prime_UTR	415786	416063	.	+	.	gene_id "GBIG_014659"; transcript_id "GBI_19528-RB"; Parent "GBI_19528-RB"; gene_name "GBI_19528"; previous_transcript_id "GBI_19528-RB";
Scaffold325	AGAT	three_prime_UTR	435704	436709	.	+	.	gene_id "GBIG_014659"; transcript_id "GBI_19528-RB"; Parent "GBI_19528-RB"; gene_name "GBI_19528"; previous_transcript_id "GBI_19528-RB";
Scaffold325	StringTie	gene	448470	535163	.	-	.	gene_id "GBIG_014665"; gene_name "GBI_M__0001G_014665"; combined_IDs "GBI_19529,GBI_19530"
Scaffold325	StringTie	transcript	448470	529924	.	-	.	gene_id "GBIG_014665"; transcript_id "GBIG_014665.1"; gene_name "GBI_19529"; oId "STRG.27049.1"; cmp_ref "GBI_19529-RA"; class_code "j"; tss_id "TSS21390";
Scaffold325	StringTie	exon	448470	448751	.	-	.	gene_id "GBIG_014665"; transcript_id "GBIG_014665.1"; exon_number "1";
Scaffold325	StringTie	exon	448940	449125	.	-	.	gene_id "GBIG_014665"; transcript_id "GBIG_014665.1"; exon_number "2";
Scaffold325	StringTie	exon	450692	450874	.	-	.	gene_id "GBIG_014665"; transcript_id "GBIG_014665.1"; exon_number "3";
Scaffold325	StringTie	exon	460057	460274	.	-	.	gene_id "GBIG_014665"; transcript_id "GBIG_014665.1"; exon_number "4";
Scaffold325	StringTie	exon	472266	472382	.	-	.	gene_id "GBIG_014665"; transcript_id "GBIG_014665.1"; exon_number "5";
Scaffold325	StringTie	exon	529732	529924	.	-	.	gene_id "GBIG_014665"; transcript_id "GBIG_014665.1"; exon_number "6";
Scaffold325	AGAT	transcript	448470	460468	.	-	.	gene_id "GBIG_014665"; transcript_id "GBI_19529-RA"; Parent "GBI_19529"; gene_name "GBI_19529";
Scaffold325	maker	exon	448470	448751	.	-	.	gene_id "GBIG_014665"; transcript_id "GBI_19529-RA"; Parent "GBI_19529-RA"; gene_name "GBI_19529";
Scaffold325	maker	exon	448940	449125	.	-	.	gene_id "GBIG_014665"; transcript_id "GBI_19529-RA"; Parent "GBI_19529-RA"; gene_name "GBI_19529";
Scaffold325	maker	exon	450692	450874	.	-	.	gene_id "GBIG_014665"; transcript_id "GBI_19529-RA"; Parent "GBI_19529-RA"; gene_name "GBI_19529";
Scaffold325	maker	exon	460057	460274	.	-	.	gene_id "GBIG_014665"; transcript_id "GBI_19529-RA"; Parent "GBI_19529-RA"; gene_name "GBI_19529";
Scaffold325	maker	exon	460399	460468	.	-	.	gene_id "GBIG_014665"; transcript_id "GBI_19529-RA"; Parent "GBI_19529-RA"; gene_name "GBI_19529";
Scaffold325	maker	CDS	448578	448751	.	-	0	gene_id "GBIG_014665"; transcript_id "GBI_19529-RA"; Parent "GBI_19529-RA"; gene_name "GBI_19529";
Scaffold325	maker	CDS	448940	449125	.	-	0	gene_id "GBIG_014665"; transcript_id "GBI_19529-RA"; Parent "GBI_19529-RA"; gene_name "GBI_19529";
Scaffold325	maker	CDS	450692	450874	.	-	0	gene_id "GBIG_014665"; transcript_id "GBI_19529-RA"; Parent "GBI_19529-RA"; gene_name "GBI_19529";
Scaffold325	maker	CDS	460057	460274	.	-	2	gene_id "GBIG_014665"; transcript_id "GBI_19529-RA"; Parent "GBI_19529-RA"; gene_name "GBI_19529";
Scaffold325	maker	CDS	460399	460468	.	-	0	gene_id "GBIG_014665"; transcript_id "GBI_19529-RA"; Parent "GBI_19529-RA"; gene_name "GBI_19529";
Scaffold325	AGAT	three_prime_UTR	448470	448577	.	-	.	gene_id "GBIG_014665"; transcript_id "GBI_19529-RA"; Parent "GBI_19529-RA"; gene_name "GBI_19529";
Scaffold325	AGAT	transcript	517179	535163	.	-	.	gene_id "GBIG_014665"; transcript_id "GBI_19530-RA"; Parent "GBI_19530"; gene_name "GBI_19530";
Scaffold325	maker	exon	517179	517308	.	-	.	gene_id "GBIG_014665"; transcript_id "GBI_19530-RA"; Parent "GBI_19530-RA"; gene_name "GBI_19530";
Scaffold325	maker	exon	529732	530346	.	-	.	gene_id "GBIG_014665"; transcript_id "GBI_19530-RA"; Parent "GBI_19530-RA"; gene_name "GBI_19530";
Scaffold325	maker	exon	530620	530630	.	-	.	gene_id "GBIG_014665"; transcript_id "GBI_19530-RA"; Parent "GBI_19530-RA"; gene_name "GBI_19530";
Scaffold325	maker	exon	530810	530983	.	-	.	gene_id "GBIG_014665"; transcript_id "GBI_19530-RA"; Parent "GBI_19530-RA"; gene_name "GBI_19530";
Scaffold325	maker	exon	534966	535163	.	-	.	gene_id "GBIG_014665"; transcript_id "GBI_19530-RA"; Parent "GBI_19530-RA"; gene_name "GBI_19530";
Scaffold325	maker	CDS	517179	517308	.	-	1	gene_id "GBIG_014665"; transcript_id "GBI_19530-RA"; Parent "GBI_19530-RA"; gene_name "GBI_19530";
Scaffold325	maker	CDS	529732	530346	.	-	1	gene_id "GBIG_014665"; transcript_id "GBI_19530-RA"; Parent "GBI_19530-RA"; gene_name "GBI_19530";
Scaffold325	maker	CDS	530620	530630	.	-	0	gene_id "GBIG_014665"; transcript_id "GBI_19530-RA"; Parent "GBI_19530-RA"; gene_name "GBI_19530";
Scaffold325	maker	CDS	530810	530983	.	-	0	gene_id "GBIG_014665"; transcript_id "GBI_19530-RA"; Parent "GBI_19530-RA"; gene_name "GBI_19530";
Scaffold325	maker	CDS	534966	535163	.	-	0	gene_id "GBIG_014665"; transcript_id "GBI_19530-RA"; Parent "GBI_19530-RA"; gene_name "GBI_19530";
Scaffold325	StringTie	gene	563384	710841	.	-	.	gene_id "GBIG_014668"; gene_name "GBI_M__0001G_014668"; combined_IDs "GBI_19534,GBI_19532"
Scaffold325	AGAT	transcript	563384	599567	.	-	.	gene_id "GBIG_014668"; transcript_id "GBI_19532-RA"; Parent "GBI_19532"; gene_name "GBI_19532";
Scaffold325	maker	exon	563384	563457	.	-	.	gene_id "GBIG_014668"; transcript_id "GBI_19532-RA"; Parent "GBI_19532-RA"; gene_name "GBI_19532";
Scaffold325	maker	exon	570309	570427	.	-	.	gene_id "GBIG_014668"; transcript_id "GBI_19532-RA"; Parent "GBI_19532-RA"; gene_name "GBI_19532";
Scaffold325	maker	exon	574333	574487	.	-	.	gene_id "GBIG_014668"; transcript_id "GBI_19532-RA"; Parent "GBI_19532-RA"; gene_name "GBI_19532";
Scaffold325	maker	exon	577791	577878	.	-	.	gene_id "GBIG_014668"; transcript_id "GBI_19532-RA"; Parent "GBI_19532-RA"; gene_name "GBI_19532";
Scaffold325	maker	exon	579207	579327	.	-	.	gene_id "GBIG_014668"; transcript_id "GBI_19532-RA"; Parent "GBI_19532-RA"; gene_name "GBI_19532";
Scaffold325	maker	exon	586230	586406	.	-	.	gene_id "GBIG_014668"; transcript_id "GBI_19532-RA"; Parent "GBI_19532-RA"; gene_name "GBI_19532";
Scaffold325	maker	exon	599402	599444	.	-	.	gene_id "GBIG_014668"; transcript_id "GBI_19532-RA"; Parent "GBI_19532-RA"; gene_name "GBI_19532";
Scaffold325	maker	exon	599532	599567	.	-	.	gene_id "GBIG_014668"; transcript_id "GBI_19532-RA"; Parent "GBI_19532-RA"; gene_name "GBI_19532";
Scaffold325	maker	CDS	563384	563457	.	-	2	gene_id "GBIG_014668"; transcript_id "GBI_19532-RA"; Parent "GBI_19532-RA"; gene_name "GBI_19532";
Scaffold325	maker	CDS	570309	570427	.	-	1	gene_id "GBIG_014668"; transcript_id "GBI_19532-RA"; Parent "GBI_19532-RA"; gene_name "GBI_19532";
Scaffold325	maker	CDS	574333	574487	.	-	0	gene_id "GBIG_014668"; transcript_id "GBI_19532-RA"; Parent "GBI_19532-RA"; gene_name "GBI_19532";
Scaffold325	maker	CDS	577791	577878	.	-	1	gene_id "GBIG_014668"; transcript_id "GBI_19532-RA"; Parent "GBI_19532-RA"; gene_name "GBI_19532";
Scaffold325	maker	CDS	579207	579327	.	-	2	gene_id "GBIG_014668"; transcript_id "GBI_19532-RA"; Parent "GBI_19532-RA"; gene_name "GBI_19532";
Scaffold325	maker	CDS	586230	586406	.	-	2	gene_id "GBIG_014668"; transcript_id "GBI_19532-RA"; Parent "GBI_19532-RA"; gene_name "GBI_19532";
Scaffold325	maker	CDS	599402	599444	.	-	0	gene_id "GBIG_014668"; transcript_id "GBI_19532-RA"; Parent "GBI_19532-RA"; gene_name "GBI_19532";
Scaffold325	maker	CDS	599532	599567	.	-	0	gene_id "GBIG_014668"; transcript_id "GBI_19532-RA"; Parent "GBI_19532-RA"; gene_name "GBI_19532";
Scaffold325	AGAT	transcript	563384	599567	.	-	.	gene_id "GBIG_014668"; transcript_id "GBI_19532-RB"; Parent "GBI_19532"; gene_name "GBI_19532";
Scaffold325	maker	exon	563384	563457	.	-	.	gene_id "GBIG_014668"; transcript_id "GBI_19532-RB"; Parent "GBI_19532-RB"; gene_name "GBI_19532"; previous_transcript_id "GBI_19532-RB";
Scaffold325	maker	exon	574333	574487	.	-	.	gene_id "GBIG_014668"; transcript_id "GBI_19532-RB"; Parent "GBI_19532-RB"; gene_name "GBI_19532"; previous_transcript_id "GBI_19532-RB";
Scaffold325	maker	exon	574577	574590	.	-	.	gene_id "GBIG_014668"; transcript_id "GBI_19532-RB"; Parent "GBI_19532-RB"; gene_name "GBI_19532"; previous_transcript_id "GBI_19532-RB";
Scaffold325	maker	exon	577791	577878	.	-	.	gene_id "GBIG_014668"; transcript_id "GBI_19532-RB"; Parent "GBI_19532-RB"; gene_name "GBI_19532"; previous_transcript_id "GBI_19532-RB";
Scaffold325	maker	exon	579207	579327	.	-	.	gene_id "GBIG_014668"; transcript_id "GBI_19532-RB"; Parent "GBI_19532-RB"; gene_name "GBI_19532"; previous_transcript_id "GBI_19532-RB";
Scaffold325	maker	exon	586230	586406	.	-	.	gene_id "GBIG_014668"; transcript_id "GBI_19532-RB"; Parent "GBI_19532-RB"; gene_name "GBI_19532"; previous_transcript_id "GBI_19532-RB";
Scaffold325	maker	exon	599402	599444	.	-	.	gene_id "GBIG_014668"; transcript_id "GBI_19532-RB"; Parent "GBI_19532-RB"; gene_name "GBI_19532"; previous_transcript_id "GBI_19532-RB";
Scaffold325	maker	exon	599532	599567	.	-	.	gene_id "GBIG_014668"; transcript_id "GBI_19532-RB"; Parent "GBI_19532-RB"; gene_name "GBI_19532"; previous_transcript_id "GBI_19532-RB";
Scaffold325	maker	CDS	563384	563457	.	-	2	gene_id "GBIG_014668"; transcript_id "GBI_19532-RB"; Parent "GBI_19532-RB"; gene_name "GBI_19532"; previous_transcript_id "GBI_19532-RB";
Scaffold325	maker	CDS	574333	574487	.	-	1	gene_id "GBIG_014668"; transcript_id "GBI_19532-RB"; Parent "GBI_19532-RB"; gene_name "GBI_19532"; previous_transcript_id "GBI_19532-RB";
Scaffold325	maker	CDS	574577	574590	.	-	0	gene_id "GBIG_014668"; transcript_id "GBI_19532-RB"; Parent "GBI_19532-RB"; gene_name "GBI_19532"; previous_transcript_id "GBI_19532-RB";
Scaffold325	maker	CDS	577791	577878	.	-	1	gene_id "GBIG_014668"; transcript_id "GBI_19532-RB"; Parent "GBI_19532-RB"; gene_name "GBI_19532"; previous_transcript_id "GBI_19532-RB";
Scaffold325	maker	CDS	579207	579327	.	-	2	gene_id "GBIG_014668"; transcript_id "GBI_19532-RB"; Parent "GBI_19532-RB"; gene_name "GBI_19532"; previous_transcript_id "GBI_19532-RB";
Scaffold325	maker	CDS	586230	586406	.	-	2	gene_id "GBIG_014668"; transcript_id "GBI_19532-RB"; Parent "GBI_19532-RB"; gene_name "GBI_19532"; previous_transcript_id "GBI_19532-RB";
Scaffold325	maker	CDS	599402	599444	.	-	0	gene_id "GBIG_014668"; transcript_id "GBI_19532-RB"; Parent "GBI_19532-RB"; gene_name "GBI_19532"; previous_transcript_id "GBI_19532-RB";
Scaffold325	maker	CDS	599532	599567	.	-	0	gene_id "GBIG_014668"; transcript_id "GBI_19532-RB"; Parent "GBI_19532-RB"; gene_name "GBI_19532"; previous_transcript_id "GBI_19532-RB";
Scaffold325	StringTie	transcript	563385	707944	.	-	.	gene_id "GBIG_014668"; transcript_id "GBIG_014668.3"; gene_name "GBI_19532"; oId "STRG.27053.1"; cmp_ref "GBI_19532-RA"; class_code "j"; tss_id "TSS21393";
Scaffold325	StringTie	exon	563385	563457	.	-	.	gene_id "GBIG_014668"; transcript_id "GBIG_014668.3"; exon_number "1";
Scaffold325	StringTie	exon	570309	570427	.	-	.	gene_id "GBIG_014668"; transcript_id "GBIG_014668.3"; exon_number "2";
Scaffold325	StringTie	exon	574333	574487	.	-	.	gene_id "GBIG_014668"; transcript_id "GBIG_014668.3"; exon_number "3";
Scaffold325	StringTie	exon	574577	574640	.	-	.	gene_id "GBIG_014668"; transcript_id "GBIG_014668.3"; exon_number "4";
Scaffold325	StringTie	exon	575494	575582	.	-	.	gene_id "GBIG_014668"; transcript_id "GBIG_014668.3"; exon_number "5";
Scaffold325	StringTie	exon	577791	577878	.	-	.	gene_id "GBIG_014668"; transcript_id "GBIG_014668.3"; exon_number "6";
Scaffold325	StringTie	exon	579207	579327	.	-	.	gene_id "GBIG_014668"; transcript_id "GBIG_014668.3"; exon_number "7";
Scaffold325	StringTie	exon	586230	586406	.	-	.	gene_id "GBIG_014668"; transcript_id "GBIG_014668.3"; exon_number "8";
Scaffold325	StringTie	exon	599402	599444	.	-	.	gene_id "GBIG_014668"; transcript_id "GBIG_014668.3"; exon_number "9";
Scaffold325	StringTie	exon	605643	605747	.	-	.	gene_id "GBIG_014668"; transcript_id "GBIG_014668.3"; exon_number "10";
Scaffold325	StringTie	exon	707766	707944	.	-	.	gene_id "GBIG_014668"; transcript_id "GBIG_014668.3"; exon_number "11";
Scaffold325	AGAT	transcript	701754	710841	.	-	.	gene_id "GBIG_014668"; transcript_id "GBI_19534-RA"; Parent "GBI_19534"; gene_name "GBI_19534";
Scaffold325	maker	exon	701754	701772	.	-	.	gene_id "GBIG_014668"; transcript_id "GBI_19534-RA"; Parent "GBI_19534-RA"; gene_name "GBI_19534";
Scaffold325	maker	exon	702381	702652	.	-	.	gene_id "GBIG_014668"; transcript_id "GBI_19534-RA"; Parent "GBI_19534-RA"; gene_name "GBI_19534";
Scaffold325	maker	exon	707766	707900	.	-	.	gene_id "GBIG_014668"; transcript_id "GBI_19534-RA"; Parent "GBI_19534-RA"; gene_name "GBI_19534";
Scaffold325	maker	exon	708566	708632	.	-	.	gene_id "GBIG_014668"; transcript_id "GBI_19534-RA"; Parent "GBI_19534-RA"; gene_name "GBI_19534";
Scaffold325	maker	exon	710783	710841	.	-	.	gene_id "GBIG_014668"; transcript_id "GBI_19534-RA"; Parent "GBI_19534-RA"; gene_name "GBI_19534";
Scaffold325	maker	CDS	701754	701772	.	-	1	gene_id "GBIG_014668"; transcript_id "GBI_19534-RA"; Parent "GBI_19534-RA"; gene_name "GBI_19534";
Scaffold325	maker	CDS	702381	702652	.	-	0	gene_id "GBIG_014668"; transcript_id "GBI_19534-RA"; Parent "GBI_19534-RA"; gene_name "GBI_19534";
Scaffold325	maker	CDS	707766	707900	.	-	0	gene_id "GBIG_014668"; transcript_id "GBI_19534-RA"; Parent "GBI_19534-RA"; gene_name "GBI_19534";
Scaffold325	maker	CDS	708566	708632	.	-	1	gene_id "GBIG_014668"; transcript_id "GBI_19534-RA"; Parent "GBI_19534-RA"; gene_name "GBI_19534";
Scaffold325	maker	CDS	710783	710841	.	-	0	gene_id "GBIG_014668"; transcript_id "GBI_19534-RA"; Parent "GBI_19534-RA"; gene_name "GBI_19534";
Scaffold327	StringTie	gene	20285	137775	.	-	.	gene_id "GBIG_014700"; gene_name "GBI_M__0001G_014700"; combined_IDs "GBI_19550,GBI_19549"
Scaffold327	StringTie	transcript	20285	25255	.	-	.	gene_id "GBIG_014700"; transcript_id "GBIG_014700.1"; gene_name "GBI_19549"; oId "STRG.27093.1"; cmp_ref "GBI_19549-RA"; class_code "o"; tss_id "TSS21433";
Scaffold327	StringTie	exon	20285	20300	.	-	.	gene_id "GBIG_014700"; transcript_id "GBIG_014700.1"; exon_number "1";
Scaffold327	StringTie	exon	25001	25255	.	-	.	gene_id "GBIG_014700"; transcript_id "GBIG_014700.1"; exon_number "2";
Scaffold327	AGAT	transcript	22508	35727	.	-	.	gene_id "GBIG_014700"; transcript_id "GBI_19549-RA"; Parent "GBI_19549"; gene_name "GBI_19549";
Scaffold327	maker	exon	22508	22565	.	-	.	gene_id "GBIG_014700"; transcript_id "GBI_19549-RA"; Parent "GBI_19549-RA"; gene_name "GBI_19549";
Scaffold327	maker	exon	25044	25201	.	-	.	gene_id "GBIG_014700"; transcript_id "GBI_19549-RA"; Parent "GBI_19549-RA"; gene_name "GBI_19549";
Scaffold327	maker	exon	26534	26727	.	-	.	gene_id "GBIG_014700"; transcript_id "GBI_19549-RA"; Parent "GBI_19549-RA"; gene_name "GBI_19549";
Scaffold327	maker	exon	35622	35727	.	-	.	gene_id "GBIG_014700"; transcript_id "GBI_19549-RA"; Parent "GBI_19549-RA"; gene_name "GBI_19549";
Scaffold327	maker	CDS	22508	22565	.	-	1	gene_id "GBIG_014700"; transcript_id "GBI_19549-RA"; Parent "GBI_19549-RA"; gene_name "GBI_19549";
Scaffold327	maker	CDS	25044	25201	.	-	0	gene_id "GBIG_014700"; transcript_id "GBI_19549-RA"; Parent "GBI_19549-RA"; gene_name "GBI_19549";
Scaffold327	maker	CDS	26534	26727	.	-	2	gene_id "GBIG_014700"; transcript_id "GBI_19549-RA"; Parent "GBI_19549-RA"; gene_name "GBI_19549";
Scaffold327	maker	CDS	35622	35727	.	-	0	gene_id "GBIG_014700"; transcript_id "GBI_19549-RA"; Parent "GBI_19549-RA"; gene_name "GBI_19549";
Scaffold327	StringTie	transcript	35475	136479	.	-	.	gene_id "GBIG_014700"; transcript_id "GBIG_014700.3"; gene_name "GBI_19550"; oId "STRG.27094.3"; cmp_ref "GBI_19550-RA"; class_code "j"; tss_id "TSS21437";
Scaffold327	StringTie	exon	35475	35832	.	-	.	gene_id "GBIG_014700"; transcript_id "GBIG_014700.3"; exon_number "1";
Scaffold327	StringTie	exon	36502	36622	.	-	.	gene_id "GBIG_014700"; transcript_id "GBIG_014700.3"; exon_number "2";
Scaffold327	StringTie	exon	42161	42402	.	-	.	gene_id "GBIG_014700"; transcript_id "GBIG_014700.3"; exon_number "3";
Scaffold327	StringTie	exon	52104	52236	.	-	.	gene_id "GBIG_014700"; transcript_id "GBIG_014700.3"; exon_number "4";
Scaffold327	StringTie	exon	55881	56033	.	-	.	gene_id "GBIG_014700"; transcript_id "GBIG_014700.3"; exon_number "5";
Scaffold327	StringTie	exon	59574	59892	.	-	.	gene_id "GBIG_014700"; transcript_id "GBIG_014700.3"; exon_number "6";
Scaffold327	StringTie	exon	63575	63768	.	-	.	gene_id "GBIG_014700"; transcript_id "GBIG_014700.3"; exon_number "7";
Scaffold327	StringTie	exon	89292	89542	.	-	.	gene_id "GBIG_014700"; transcript_id "GBIG_014700.3"; exon_number "8";
Scaffold327	StringTie	exon	90765	91004	.	-	.	gene_id "GBIG_014700"; transcript_id "GBIG_014700.3"; exon_number "9";
Scaffold327	StringTie	exon	94060	94187	.	-	.	gene_id "GBIG_014700"; transcript_id "GBIG_014700.3"; exon_number "10";
Scaffold327	StringTie	exon	94841	94925	.	-	.	gene_id "GBIG_014700"; transcript_id "GBIG_014700.3"; exon_number "11";
Scaffold327	StringTie	exon	95004	95122	.	-	.	gene_id "GBIG_014700"; transcript_id "GBIG_014700.3"; exon_number "12";
Scaffold327	StringTie	exon	95217	95327	.	-	.	gene_id "GBIG_014700"; transcript_id "GBIG_014700.3"; exon_number "13";
Scaffold327	StringTie	exon	100993	101173	.	-	.	gene_id "GBIG_014700"; transcript_id "GBIG_014700.3"; exon_number "14";
Scaffold327	StringTie	exon	110998	111146	.	-	.	gene_id "GBIG_014700"; transcript_id "GBIG_014700.3"; exon_number "15";
Scaffold327	StringTie	exon	117156	117292	.	-	.	gene_id "GBIG_014700"; transcript_id "GBIG_014700.3"; exon_number "16";
Scaffold327	StringTie	exon	126285	126423	.	-	.	gene_id "GBIG_014700"; transcript_id "GBIG_014700.3"; exon_number "17";
Scaffold327	StringTie	exon	136323	136479	.	-	.	gene_id "GBIG_014700"; transcript_id "GBIG_014700.3"; exon_number "18";
Scaffold327	StringTie	transcript	35475	42885	.	-	.	gene_id "GBIG_014700"; transcript_id "GBIG_014700.4"; gene_name "GBI_19549"; oId "STRG.27094.6"; cmp_ref "GBI_19549-RB"; class_code "j"; tss_id "TSS21434";
Scaffold327	StringTie	exon	35475	35832	.	-	.	gene_id "GBIG_014700"; transcript_id "GBIG_014700.4"; exon_number "1";
Scaffold327	StringTie	exon	36502	36934	.	-	.	gene_id "GBIG_014700"; transcript_id "GBIG_014700.4"; exon_number "2";
Scaffold327	StringTie	exon	42161	42402	.	-	.	gene_id "GBIG_014700"; transcript_id "GBIG_014700.4"; exon_number "3";
Scaffold327	StringTie	exon	42767	42885	.	-	.	gene_id "GBIG_014700"; transcript_id "GBIG_014700.4"; exon_number "4";
Scaffold327	StringTie	transcript	35475	42885	.	-	.	gene_id "GBIG_014700"; transcript_id "GBIG_014700.5"; gene_name "GBI_19549"; oId "STRG.27094.2"; cmp_ref "GBI_19549-RB"; class_code "j"; tss_id "TSS21434";
Scaffold327	StringTie	exon	35475	35832	.	-	.	gene_id "GBIG_014700"; transcript_id "GBIG_014700.5"; exon_number "1";
Scaffold327	StringTie	exon	36502	36622	.	-	.	gene_id "GBIG_014700"; transcript_id "GBIG_014700.5"; exon_number "2";
Scaffold327	StringTie	exon	42161	42402	.	-	.	gene_id "GBIG_014700"; transcript_id "GBIG_014700.5"; exon_number "3";
Scaffold327	StringTie	exon	42783	42885	.	-	.	gene_id "GBIG_014700"; transcript_id "GBIG_014700.5"; exon_number "4";
Scaffold327	StringTie	transcript	35475	42885	.	-	.	gene_id "GBIG_014700"; transcript_id "GBIG_014700.6"; gene_name "GBI_19549"; oId "STRG.27094.1"; cmp_ref "GBI_19549-RB"; class_code "j"; tss_id "TSS21434";
Scaffold327	StringTie	exon	35475	35832	.	-	.	gene_id "GBIG_014700"; transcript_id "GBIG_014700.6"; exon_number "1";
Scaffold327	StringTie	exon	36502	36622	.	-	.	gene_id "GBIG_014700"; transcript_id "GBIG_014700.6"; exon_number "2";
Scaffold327	StringTie	exon	42161	42402	.	-	.	gene_id "GBIG_014700"; transcript_id "GBIG_014700.6"; exon_number "3";
Scaffold327	StringTie	exon	42580	42885	.	-	.	gene_id "GBIG_014700"; transcript_id "GBIG_014700.6"; exon_number "4";
Scaffold327	StringTie	transcript	35475	71430	.	-	.	gene_id "GBIG_014700"; transcript_id "GBIG_014700.7"; gene_name "GBI_19549"; oId "STRG.27094.5"; cmp_ref "GBI_19549-RC"; class_code "j"; tss_id "TSS21435";
Scaffold327	StringTie	exon	35475	35832	.	-	.	gene_id "GBIG_014700"; transcript_id "GBIG_014700.7"; exon_number "1";
Scaffold327	StringTie	exon	36502	36622	.	-	.	gene_id "GBIG_014700"; transcript_id "GBIG_014700.7"; exon_number "2";
Scaffold327	StringTie	exon	42161	42402	.	-	.	gene_id "GBIG_014700"; transcript_id "GBIG_014700.7"; exon_number "3";
Scaffold327	StringTie	exon	52104	52236	.	-	.	gene_id "GBIG_014700"; transcript_id "GBIG_014700.7"; exon_number "4";
Scaffold327	StringTie	exon	55881	56033	.	-	.	gene_id "GBIG_014700"; transcript_id "GBIG_014700.7"; exon_number "5";
Scaffold327	StringTie	exon	57693	57916	.	-	.	gene_id "GBIG_014700"; transcript_id "GBIG_014700.7"; exon_number "6";
Scaffold327	StringTie	exon	59574	59892	.	-	.	gene_id "GBIG_014700"; transcript_id "GBIG_014700.7"; exon_number "7";
Scaffold327	StringTie	exon	63575	63768	.	-	.	gene_id "GBIG_014700"; transcript_id "GBIG_014700.7"; exon_number "8";
Scaffold327	StringTie	exon	71263	71430	.	-	.	gene_id "GBIG_014700"; transcript_id "GBIG_014700.7"; exon_number "9";
Scaffold327	StringTie	transcript	35475	80867	.	-	.	gene_id "GBIG_014700"; transcript_id "GBIG_014700.8"; gene_name "GBI_19549"; oId "STRG.27094.4"; cmp_ref "GBI_19549-RC"; class_code "j"; tss_id "TSS21436";
Scaffold327	StringTie	exon	35475	35832	.	-	.	gene_id "GBIG_014700"; transcript_id "GBIG_014700.8"; exon_number "1";
Scaffold327	StringTie	exon	36502	36622	.	-	.	gene_id "GBIG_014700"; transcript_id "GBIG_014700.8"; exon_number "2";
Scaffold327	StringTie	exon	42161	42402	.	-	.	gene_id "GBIG_014700"; transcript_id "GBIG_014700.8"; exon_number "3";
Scaffold327	StringTie	exon	52104	52236	.	-	.	gene_id "GBIG_014700"; transcript_id "GBIG_014700.8"; exon_number "4";
Scaffold327	StringTie	exon	55881	56033	.	-	.	gene_id "GBIG_014700"; transcript_id "GBIG_014700.8"; exon_number "5";
Scaffold327	StringTie	exon	59574	59892	.	-	.	gene_id "GBIG_014700"; transcript_id "GBIG_014700.8"; exon_number "6";
Scaffold327	StringTie	exon	63575	63768	.	-	.	gene_id "GBIG_014700"; transcript_id "GBIG_014700.8"; exon_number "7";
Scaffold327	StringTie	exon	80676	80867	.	-	.	gene_id "GBIG_014700"; transcript_id "GBIG_014700.8"; exon_number "8";
Scaffold327	AGAT	transcript	35481	80757	.	-	.	gene_id "GBIG_014700"; transcript_id "GBI_19549-RB"; Parent "GBI_19549"; gene_name "GBI_19549";
Scaffold327	maker	exon	35481	35832	.	-	.	gene_id "GBIG_014700"; transcript_id "GBI_19549-RB"; Parent "GBI_19549-RB"; gene_name "GBI_19549"; previous_transcript_id "GBI_19549-RB";
Scaffold327	maker	exon	36502	36622	.	-	.	gene_id "GBIG_014700"; transcript_id "GBI_19549-RB"; Parent "GBI_19549-RB"; gene_name "GBI_19549"; previous_transcript_id "GBI_19549-RB";
Scaffold327	maker	exon	42161	42402	.	-	.	gene_id "GBIG_014700"; transcript_id "GBI_19549-RB"; Parent "GBI_19549-RB"; gene_name "GBI_19549"; previous_transcript_id "GBI_19549-RB";
Scaffold327	maker	exon	52104	52236	.	-	.	gene_id "GBIG_014700"; transcript_id "GBI_19549-RB"; Parent "GBI_19549-RB"; gene_name "GBI_19549"; previous_transcript_id "GBI_19549-RB";
Scaffold327	maker	exon	55881	56031	.	-	.	gene_id "GBIG_014700"; transcript_id "GBI_19549-RB"; Parent "GBI_19549-RB"; gene_name "GBI_19549"; previous_transcript_id "GBI_19549-RB";
Scaffold327	maker	exon	59621	59892	.	-	.	gene_id "GBIG_014700"; transcript_id "GBI_19549-RB"; Parent "GBI_19549-RB"; gene_name "GBI_19549"; previous_transcript_id "GBI_19549-RB";
Scaffold327	maker	exon	63575	63768	.	-	.	gene_id "GBIG_014700"; transcript_id "GBI_19549-RB"; Parent "GBI_19549-RB"; gene_name "GBI_19549"; previous_transcript_id "GBI_19549-RB";
Scaffold327	maker	exon	80676	80757	.	-	.	gene_id "GBIG_014700"; transcript_id "GBI_19549-RB"; Parent "GBI_19549-RB"; gene_name "GBI_19549"; previous_transcript_id "GBI_19549-RB";
Scaffold327	maker	CDS	35771	35832	.	-	2	gene_id "GBIG_014700"; transcript_id "GBI_19549-RB"; Parent "GBI_19549-RB"; gene_name "GBI_19549"; previous_transcript_id "GBI_19549-RB";
Scaffold327	maker	CDS	36502	36622	.	-	0	gene_id "GBIG_014700"; transcript_id "GBI_19549-RB"; Parent "GBI_19549-RB"; gene_name "GBI_19549"; previous_transcript_id "GBI_19549-RB";
Scaffold327	maker	CDS	42161	42402	.	-	2	gene_id "GBIG_014700"; transcript_id "GBI_19549-RB"; Parent "GBI_19549-RB"; gene_name "GBI_19549"; previous_transcript_id "GBI_19549-RB";
Scaffold327	maker	CDS	52104	52236	.	-	0	gene_id "GBIG_014700"; transcript_id "GBI_19549-RB"; Parent "GBI_19549-RB"; gene_name "GBI_19549"; previous_transcript_id "GBI_19549-RB";
Scaffold327	maker	CDS	55881	56031	.	-	1	gene_id "GBIG_014700"; transcript_id "GBI_19549-RB"; Parent "GBI_19549-RB"; gene_name "GBI_19549"; previous_transcript_id "GBI_19549-RB";
Scaffold327	maker	CDS	59621	59892	.	-	0	gene_id "GBIG_014700"; transcript_id "GBI_19549-RB"; Parent "GBI_19549-RB"; gene_name "GBI_19549"; previous_transcript_id "GBI_19549-RB";
Scaffold327	maker	CDS	63575	63768	.	-	2	gene_id "GBIG_014700"; transcript_id "GBI_19549-RB"; Parent "GBI_19549-RB"; gene_name "GBI_19549"; previous_transcript_id "GBI_19549-RB";
Scaffold327	maker	CDS	80676	80745	.	-	0	gene_id "GBIG_014700"; transcript_id "GBI_19549-RB"; Parent "GBI_19549-RB"; gene_name "GBI_19549"; previous_transcript_id "GBI_19549-RB";
Scaffold327	AGAT	five_prime_UTR	80746	80757	.	-	.	gene_id "GBIG_014700"; transcript_id "GBI_19549-RB"; Parent "GBI_19549-RB"; gene_name "GBI_19549"; previous_transcript_id "GBI_19549-RB";
Scaffold327	AGAT	three_prime_UTR	35481	35770	.	-	.	gene_id "GBIG_014700"; transcript_id "GBI_19549-RB"; Parent "GBI_19549-RB"; gene_name "GBI_19549"; previous_transcript_id "GBI_19549-RB";
Scaffold327	AGAT	transcript	35481	80757	.	-	.	gene_id "GBIG_014700"; transcript_id "GBI_19549-RC"; Parent "GBI_19549"; gene_name "GBI_19549";
Scaffold327	maker	exon	35481	35832	.	-	.	gene_id "GBIG_014700"; transcript_id "GBI_19549-RC"; Parent "GBI_19549-RC"; gene_name "GBI_19549"; previous_transcript_id "GBI_19549-RC";
Scaffold327	maker	exon	36502	36622	.	-	.	gene_id "GBIG_014700"; transcript_id "GBI_19549-RC"; Parent "GBI_19549-RC"; gene_name "GBI_19549"; previous_transcript_id "GBI_19549-RC";
Scaffold327	maker	exon	42161	42402	.	-	.	gene_id "GBIG_014700"; transcript_id "GBI_19549-RC"; Parent "GBI_19549-RC"; gene_name "GBI_19549"; previous_transcript_id "GBI_19549-RC";
Scaffold327	maker	exon	52104	52236	.	-	.	gene_id "GBIG_014700"; transcript_id "GBI_19549-RC"; Parent "GBI_19549-RC"; gene_name "GBI_19549"; previous_transcript_id "GBI_19549-RC";
Scaffold327	maker	exon	55881	56033	.	-	.	gene_id "GBIG_014700"; transcript_id "GBI_19549-RC"; Parent "GBI_19549-RC"; gene_name "GBI_19549"; previous_transcript_id "GBI_19549-RC";
Scaffold327	maker	exon	57693	57857	.	-	.	gene_id "GBIG_014700"; transcript_id "GBI_19549-RC"; Parent "GBI_19549-RC"; gene_name "GBI_19549"; previous_transcript_id "GBI_19549-RC";
Scaffold327	maker	exon	59656	59892	.	-	.	gene_id "GBIG_014700"; transcript_id "GBI_19549-RC"; Parent "GBI_19549-RC"; gene_name "GBI_19549"; previous_transcript_id "GBI_19549-RC";
Scaffold327	maker	exon	63575	63768	.	-	.	gene_id "GBIG_014700"; transcript_id "GBI_19549-RC"; Parent "GBI_19549-RC"; gene_name "GBI_19549"; previous_transcript_id "GBI_19549-RC";
Scaffold327	maker	exon	80676	80757	.	-	.	gene_id "GBIG_014700"; transcript_id "GBI_19549-RC"; Parent "GBI_19549-RC"; gene_name "GBI_19549"; previous_transcript_id "GBI_19549-RC";
Scaffold327	maker	CDS	35771	35832	.	-	2	gene_id "GBIG_014700"; transcript_id "GBI_19549-RC"; Parent "GBI_19549-RC"; gene_name "GBI_19549"; previous_transcript_id "GBI_19549-RC";
Scaffold327	maker	CDS	36502	36622	.	-	0	gene_id "GBIG_014700"; transcript_id "GBI_19549-RC"; Parent "GBI_19549-RC"; gene_name "GBI_19549"; previous_transcript_id "GBI_19549-RC";
Scaffold327	maker	CDS	42161	42402	.	-	2	gene_id "GBIG_014700"; transcript_id "GBI_19549-RC"; Parent "GBI_19549-RC"; gene_name "GBI_19549"; previous_transcript_id "GBI_19549-RC";
Scaffold327	maker	CDS	52104	52236	.	-	0	gene_id "GBIG_014700"; transcript_id "GBI_19549-RC"; Parent "GBI_19549-RC"; gene_name "GBI_19549"; previous_transcript_id "GBI_19549-RC";
Scaffold327	maker	CDS	55881	56033	.	-	0	gene_id "GBIG_014700"; transcript_id "GBI_19549-RC"; Parent "GBI_19549-RC"; gene_name "GBI_19549"; previous_transcript_id "GBI_19549-RC";
Scaffold327	maker	CDS	57693	57857	.	-	0	gene_id "GBIG_014700"; transcript_id "GBI_19549-RC"; Parent "GBI_19549-RC"; gene_name "GBI_19549"; previous_transcript_id "GBI_19549-RC";
Scaffold327	maker	CDS	59656	59892	.	-	0	gene_id "GBIG_014700"; transcript_id "GBI_19549-RC"; Parent "GBI_19549-RC"; gene_name "GBI_19549"; previous_transcript_id "GBI_19549-RC";
Scaffold327	maker	CDS	63575	63768	.	-	2	gene_id "GBIG_014700"; transcript_id "GBI_19549-RC"; Parent "GBI_19549-RC"; gene_name "GBI_19549"; previous_transcript_id "GBI_19549-RC";
Scaffold327	maker	CDS	80676	80745	.	-	0	gene_id "GBIG_014700"; transcript_id "GBI_19549-RC"; Parent "GBI_19549-RC"; gene_name "GBI_19549"; previous_transcript_id "GBI_19549-RC";
Scaffold327	AGAT	five_prime_UTR	80746	80757	.	-	.	gene_id "GBIG_014700"; transcript_id "GBI_19549-RC"; Parent "GBI_19549-RC"; gene_name "GBI_19549"; previous_transcript_id "GBI_19549-RC";
Scaffold327	AGAT	three_prime_UTR	35481	35770	.	-	.	gene_id "GBIG_014700"; transcript_id "GBI_19549-RC"; Parent "GBI_19549-RC"; gene_name "GBI_19549"; previous_transcript_id "GBI_19549-RC";
Scaffold327	StringTie	transcript	82989	136479	.	-	.	gene_id "GBIG_014700"; transcript_id "GBIG_014700.11"; gene_name "GBI_19550"; oId "STRG.27094.8"; cmp_ref "GBI_19550-RA"; class_code "n"; tss_id "TSS21437";
Scaffold327	StringTie	exon	82989	89542	.	-	.	gene_id "GBIG_014700"; transcript_id "GBIG_014700.11"; exon_number "1";
Scaffold327	StringTie	exon	90587	90690	.	-	.	gene_id "GBIG_014700"; transcript_id "GBIG_014700.11"; exon_number "2";
Scaffold327	StringTie	exon	90765	91004	.	-	.	gene_id "GBIG_014700"; transcript_id "GBIG_014700.11"; exon_number "3";
Scaffold327	StringTie	exon	94060	94187	.	-	.	gene_id "GBIG_014700"; transcript_id "GBIG_014700.11"; exon_number "4";
Scaffold327	StringTie	exon	94283	94396	.	-	.	gene_id "GBIG_014700"; transcript_id "GBIG_014700.11"; exon_number "5";
Scaffold327	StringTie	exon	94841	94925	.	-	.	gene_id "GBIG_014700"; transcript_id "GBIG_014700.11"; exon_number "6";
Scaffold327	StringTie	exon	95004	95122	.	-	.	gene_id "GBIG_014700"; transcript_id "GBIG_014700.11"; exon_number "7";
Scaffold327	StringTie	exon	95217	95327	.	-	.	gene_id "GBIG_014700"; transcript_id "GBIG_014700.11"; exon_number "8";
Scaffold327	StringTie	exon	100993	101173	.	-	.	gene_id "GBIG_014700"; transcript_id "GBIG_014700.11"; exon_number "9";
Scaffold327	StringTie	exon	110998	111146	.	-	.	gene_id "GBIG_014700"; transcript_id "GBIG_014700.11"; exon_number "10";
Scaffold327	StringTie	exon	117156	117292	.	-	.	gene_id "GBIG_014700"; transcript_id "GBIG_014700.11"; exon_number "11";
Scaffold327	StringTie	exon	126285	126423	.	-	.	gene_id "GBIG_014700"; transcript_id "GBIG_014700.11"; exon_number "12";
Scaffold327	StringTie	exon	136323	136479	.	-	.	gene_id "GBIG_014700"; transcript_id "GBIG_014700.11"; exon_number "13";
Scaffold327	StringTie	transcript	82989	136479	.	-	.	gene_id "GBIG_014700"; transcript_id "GBIG_014700.12"; gene_name "GBI_19550"; oId "STRG.27094.7"; cmp_ref "GBI_19550-RA"; class_code "n"; tss_id "TSS21437";
Scaffold327	StringTie	exon	82989	87861	.	-	.	gene_id "GBIG_014700"; transcript_id "GBIG_014700.12"; exon_number "1";
Scaffold327	StringTie	exon	89292	89542	.	-	.	gene_id "GBIG_014700"; transcript_id "GBIG_014700.12"; exon_number "2";
Scaffold327	StringTie	exon	90765	91004	.	-	.	gene_id "GBIG_014700"; transcript_id "GBIG_014700.12"; exon_number "3";
Scaffold327	StringTie	exon	94060	94187	.	-	.	gene_id "GBIG_014700"; transcript_id "GBIG_014700.12"; exon_number "4";
Scaffold327	StringTie	exon	94283	94396	.	-	.	gene_id "GBIG_014700"; transcript_id "GBIG_014700.12"; exon_number "5";
Scaffold327	StringTie	exon	94841	94925	.	-	.	gene_id "GBIG_014700"; transcript_id "GBIG_014700.12"; exon_number "6";
Scaffold327	StringTie	exon	95004	95122	.	-	.	gene_id "GBIG_014700"; transcript_id "GBIG_014700.12"; exon_number "7";
Scaffold327	StringTie	exon	95217	95327	.	-	.	gene_id "GBIG_014700"; transcript_id "GBIG_014700.12"; exon_number "8";
Scaffold327	StringTie	exon	100993	101173	.	-	.	gene_id "GBIG_014700"; transcript_id "GBIG_014700.12"; exon_number "9";
Scaffold327	StringTie	exon	110998	111146	.	-	.	gene_id "GBIG_014700"; transcript_id "GBIG_014700.12"; exon_number "10";
Scaffold327	StringTie	exon	117156	117292	.	-	.	gene_id "GBIG_014700"; transcript_id "GBIG_014700.12"; exon_number "11";
Scaffold327	StringTie	exon	126285	126423	.	-	.	gene_id "GBIG_014700"; transcript_id "GBIG_014700.12"; exon_number "12";
Scaffold327	StringTie	exon	136323	136479	.	-	.	gene_id "GBIG_014700"; transcript_id "GBIG_014700.12"; exon_number "13";
Scaffold327	AGAT	transcript	86226	117371	.	-	.	gene_id "GBIG_014700"; transcript_id "GBI_19550-RA"; Parent "GBI_19550"; gene_name "GBI_19550";
Scaffold327	maker	exon	86226	86329	.	-	.	gene_id "GBIG_014700"; transcript_id "GBI_19550-RA"; Parent "GBI_19550-RA"; gene_name "GBI_19550";
Scaffold327	maker	exon	86411	87861	.	-	.	gene_id "GBIG_014700"; transcript_id "GBI_19550-RA"; Parent "GBI_19550-RA"; gene_name "GBI_19550";
Scaffold327	maker	exon	89292	89542	.	-	.	gene_id "GBIG_014700"; transcript_id "GBI_19550-RA"; Parent "GBI_19550-RA"; gene_name "GBI_19550";
Scaffold327	maker	exon	90765	91004	.	-	.	gene_id "GBIG_014700"; transcript_id "GBI_19550-RA"; Parent "GBI_19550-RA"; gene_name "GBI_19550";
Scaffold327	maker	exon	94060	94187	.	-	.	gene_id "GBIG_014700"; transcript_id "GBI_19550-RA"; Parent "GBI_19550-RA"; gene_name "GBI_19550";
Scaffold327	maker	exon	94283	94396	.	-	.	gene_id "GBIG_014700"; transcript_id "GBI_19550-RA"; Parent "GBI_19550-RA"; gene_name "GBI_19550";
Scaffold327	maker	exon	94841	94925	.	-	.	gene_id "GBIG_014700"; transcript_id "GBI_19550-RA"; Parent "GBI_19550-RA"; gene_name "GBI_19550";
Scaffold327	maker	exon	95004	95122	.	-	.	gene_id "GBIG_014700"; transcript_id "GBI_19550-RA"; Parent "GBI_19550-RA"; gene_name "GBI_19550";
Scaffold327	maker	exon	95217	95327	.	-	.	gene_id "GBIG_014700"; transcript_id "GBI_19550-RA"; Parent "GBI_19550-RA"; gene_name "GBI_19550";
Scaffold327	maker	exon	104835	104913	.	-	.	gene_id "GBIG_014700"; transcript_id "GBI_19550-RA"; Parent "GBI_19550-RA"; gene_name "GBI_19550";
Scaffold327	maker	exon	110998	111146	.	-	.	gene_id "GBIG_014700"; transcript_id "GBI_19550-RA"; Parent "GBI_19550-RA"; gene_name "GBI_19550";
Scaffold327	maker	exon	117156	117371	.	-	.	gene_id "GBIG_014700"; transcript_id "GBI_19550-RA"; Parent "GBI_19550-RA"; gene_name "GBI_19550";
Scaffold327	maker	CDS	89320	89542	.	-	1	gene_id "GBIG_014700"; transcript_id "GBI_19550-RA"; Parent "GBI_19550-RA"; gene_name "GBI_19550";
Scaffold327	maker	CDS	90765	91004	.	-	1	gene_id "GBIG_014700"; transcript_id "GBI_19550-RA"; Parent "GBI_19550-RA"; gene_name "GBI_19550";
Scaffold327	maker	CDS	94060	94187	.	-	0	gene_id "GBIG_014700"; transcript_id "GBI_19550-RA"; Parent "GBI_19550-RA"; gene_name "GBI_19550";
Scaffold327	maker	CDS	94283	94396	.	-	0	gene_id "GBIG_014700"; transcript_id "GBI_19550-RA"; Parent "GBI_19550-RA"; gene_name "GBI_19550";
Scaffold327	maker	CDS	94841	94925	.	-	1	gene_id "GBIG_014700"; transcript_id "GBI_19550-RA"; Parent "GBI_19550-RA"; gene_name "GBI_19550";
Scaffold327	maker	CDS	95004	95122	.	-	0	gene_id "GBIG_014700"; transcript_id "GBI_19550-RA"; Parent "GBI_19550-RA"; gene_name "GBI_19550";
Scaffold327	maker	CDS	95217	95327	.	-	0	gene_id "GBIG_014700"; transcript_id "GBI_19550-RA"; Parent "GBI_19550-RA"; gene_name "GBI_19550";
Scaffold327	maker	CDS	104835	104913	.	-	1	gene_id "GBIG_014700"; transcript_id "GBI_19550-RA"; Parent "GBI_19550-RA"; gene_name "GBI_19550";
Scaffold327	maker	CDS	110998	111146	.	-	0	gene_id "GBIG_014700"; transcript_id "GBI_19550-RA"; Parent "GBI_19550-RA"; gene_name "GBI_19550";
Scaffold327	maker	CDS	117156	117371	.	-	0	gene_id "GBIG_014700"; transcript_id "GBI_19550-RA"; Parent "GBI_19550-RA"; gene_name "GBI_19550";
Scaffold327	AGAT	three_prime_UTR	86226	86329	.	-	.	gene_id "GBIG_014700"; transcript_id "GBI_19550-RA"; Parent "GBI_19550-RA"; gene_name "GBI_19550";
Scaffold327	AGAT	three_prime_UTR	86411	87861	.	-	.	gene_id "GBIG_014700"; transcript_id "GBI_19550-RA"; Parent "GBI_19550-RA"; gene_name "GBI_19550";
Scaffold327	AGAT	three_prime_UTR	89292	89319	.	-	.	gene_id "GBIG_014700"; transcript_id "GBI_19550-RA"; Parent "GBI_19550-RA"; gene_name "GBI_19550";
Scaffold327	AGAT	transcript	86369	117371	.	-	.	gene_id "GBIG_014700"; transcript_id "GBI_19550-RB"; Parent "GBI_19550"; gene_name "GBI_19550";
Scaffold327	maker	exon	86369	86396	.	-	.	gene_id "GBIG_014700"; transcript_id "GBI_19550-RB"; Parent "GBI_19550-RB"; gene_name "GBI_19550"; previous_transcript_id "GBI_19550-RB";
Scaffold327	maker	exon	86422	87861	.	-	.	gene_id "GBIG_014700"; transcript_id "GBI_19550-RB"; Parent "GBI_19550-RB"; gene_name "GBI_19550"; previous_transcript_id "GBI_19550-RB";
Scaffold327	maker	exon	89292	89542	.	-	.	gene_id "GBIG_014700"; transcript_id "GBI_19550-RB"; Parent "GBI_19550-RB"; gene_name "GBI_19550"; previous_transcript_id "GBI_19550-RB";
Scaffold327	maker	exon	90765	91004	.	-	.	gene_id "GBIG_014700"; transcript_id "GBI_19550-RB"; Parent "GBI_19550-RB"; gene_name "GBI_19550"; previous_transcript_id "GBI_19550-RB";
Scaffold327	maker	exon	94060	94187	.	-	.	gene_id "GBIG_014700"; transcript_id "GBI_19550-RB"; Parent "GBI_19550-RB"; gene_name "GBI_19550"; previous_transcript_id "GBI_19550-RB";
Scaffold327	maker	exon	94283	94396	.	-	.	gene_id "GBIG_014700"; transcript_id "GBI_19550-RB"; Parent "GBI_19550-RB"; gene_name "GBI_19550"; previous_transcript_id "GBI_19550-RB";
Scaffold327	maker	exon	94841	94925	.	-	.	gene_id "GBIG_014700"; transcript_id "GBI_19550-RB"; Parent "GBI_19550-RB"; gene_name "GBI_19550"; previous_transcript_id "GBI_19550-RB";
Scaffold327	maker	exon	95004	95122	.	-	.	gene_id "GBIG_014700"; transcript_id "GBI_19550-RB"; Parent "GBI_19550-RB"; gene_name "GBI_19550"; previous_transcript_id "GBI_19550-RB";
Scaffold327	maker	exon	95217	95327	.	-	.	gene_id "GBIG_014700"; transcript_id "GBI_19550-RB"; Parent "GBI_19550-RB"; gene_name "GBI_19550"; previous_transcript_id "GBI_19550-RB";
Scaffold327	maker	exon	104835	104913	.	-	.	gene_id "GBIG_014700"; transcript_id "GBI_19550-RB"; Parent "GBI_19550-RB"; gene_name "GBI_19550"; previous_transcript_id "GBI_19550-RB";
Scaffold327	maker	exon	110998	111146	.	-	.	gene_id "GBIG_014700"; transcript_id "GBI_19550-RB"; Parent "GBI_19550-RB"; gene_name "GBI_19550"; previous_transcript_id "GBI_19550-RB";
Scaffold327	maker	exon	117156	117371	.	-	.	gene_id "GBIG_014700"; transcript_id "GBI_19550-RB"; Parent "GBI_19550-RB"; gene_name "GBI_19550"; previous_transcript_id "GBI_19550-RB";
Scaffold327	maker	CDS	89320	89542	.	-	1	gene_id "GBIG_014700"; transcript_id "GBI_19550-RB"; Parent "GBI_19550-RB"; gene_name "GBI_19550"; previous_transcript_id "GBI_19550-RB";
Scaffold327	maker	CDS	90765	91004	.	-	1	gene_id "GBIG_014700"; transcript_id "GBI_19550-RB"; Parent "GBI_19550-RB"; gene_name "GBI_19550"; previous_transcript_id "GBI_19550-RB";
Scaffold327	maker	CDS	94060	94187	.	-	0	gene_id "GBIG_014700"; transcript_id "GBI_19550-RB"; Parent "GBI_19550-RB"; gene_name "GBI_19550"; previous_transcript_id "GBI_19550-RB";
Scaffold327	maker	CDS	94283	94396	.	-	0	gene_id "GBIG_014700"; transcript_id "GBI_19550-RB"; Parent "GBI_19550-RB"; gene_name "GBI_19550"; previous_transcript_id "GBI_19550-RB";
Scaffold327	maker	CDS	94841	94925	.	-	1	gene_id "GBIG_014700"; transcript_id "GBI_19550-RB"; Parent "GBI_19550-RB"; gene_name "GBI_19550"; previous_transcript_id "GBI_19550-RB";
Scaffold327	maker	CDS	95004	95122	.	-	0	gene_id "GBIG_014700"; transcript_id "GBI_19550-RB"; Parent "GBI_19550-RB"; gene_name "GBI_19550"; previous_transcript_id "GBI_19550-RB";
Scaffold327	maker	CDS	95217	95327	.	-	0	gene_id "GBIG_014700"; transcript_id "GBI_19550-RB"; Parent "GBI_19550-RB"; gene_name "GBI_19550"; previous_transcript_id "GBI_19550-RB";
Scaffold327	maker	CDS	104835	104913	.	-	1	gene_id "GBIG_014700"; transcript_id "GBI_19550-RB"; Parent "GBI_19550-RB"; gene_name "GBI_19550"; previous_transcript_id "GBI_19550-RB";
Scaffold327	maker	CDS	110998	111146	.	-	0	gene_id "GBIG_014700"; transcript_id "GBI_19550-RB"; Parent "GBI_19550-RB"; gene_name "GBI_19550"; previous_transcript_id "GBI_19550-RB";
Scaffold327	maker	CDS	117156	117371	.	-	0	gene_id "GBIG_014700"; transcript_id "GBI_19550-RB"; Parent "GBI_19550-RB"; gene_name "GBI_19550"; previous_transcript_id "GBI_19550-RB";
Scaffold327	AGAT	three_prime_UTR	86369	86396	.	-	.	gene_id "GBIG_014700"; transcript_id "GBI_19550-RB"; Parent "GBI_19550-RB"; gene_name "GBI_19550"; previous_transcript_id "GBI_19550-RB";
Scaffold327	AGAT	three_prime_UTR	86422	87861	.	-	.	gene_id "GBIG_014700"; transcript_id "GBI_19550-RB"; Parent "GBI_19550-RB"; gene_name "GBI_19550"; previous_transcript_id "GBI_19550-RB";
Scaffold327	AGAT	three_prime_UTR	89292	89319	.	-	.	gene_id "GBIG_014700"; transcript_id "GBI_19550-RB"; Parent "GBI_19550-RB"; gene_name "GBI_19550"; previous_transcript_id "GBI_19550-RB";
Scaffold327	StringTie	transcript	93706	137775	.	-	.	gene_id "GBIG_014700"; transcript_id "GBIG_014700.15"; gene_name "GBI_19550"; oId "STRG.27094.9"; cmp_ref "GBI_19550-RA"; class_code "n"; tss_id "TSS21438";
Scaffold327	StringTie	exon	93706	94925	.	-	.	gene_id "GBIG_014700"; transcript_id "GBIG_014700.15"; exon_number "1";
Scaffold327	StringTie	exon	95004	95122	.	-	.	gene_id "GBIG_014700"; transcript_id "GBIG_014700.15"; exon_number "2";
Scaffold327	StringTie	exon	95217	95327	.	-	.	gene_id "GBIG_014700"; transcript_id "GBIG_014700.15"; exon_number "3";
Scaffold327	StringTie	exon	100993	101173	.	-	.	gene_id "GBIG_014700"; transcript_id "GBIG_014700.15"; exon_number "4";
Scaffold327	StringTie	exon	110998	111146	.	-	.	gene_id "GBIG_014700"; transcript_id "GBIG_014700.15"; exon_number "5";
Scaffold327	StringTie	exon	117156	117292	.	-	.	gene_id "GBIG_014700"; transcript_id "GBIG_014700.15"; exon_number "6";
Scaffold327	StringTie	exon	126285	126423	.	-	.	gene_id "GBIG_014700"; transcript_id "GBIG_014700.15"; exon_number "7";
Scaffold327	StringTie	exon	136323	137775	.	-	.	gene_id "GBIG_014700"; transcript_id "GBIG_014700.15"; exon_number "8";
Scaffold327	StringTie	transcript	95165	136479	.	-	.	gene_id "GBIG_014700"; transcript_id "GBIG_014700.16"; gene_name "GBI_19550"; oId "STRG.27094.10"; cmp_ref "GBI_19550-RA"; class_code "j"; tss_id "TSS21437";
Scaffold327	StringTie	exon	95165	95327	.	-	.	gene_id "GBIG_014700"; transcript_id "GBIG_014700.16"; exon_number "1";
Scaffold327	StringTie	exon	100993	101173	.	-	.	gene_id "GBIG_014700"; transcript_id "GBIG_014700.16"; exon_number "2";
Scaffold327	StringTie	exon	110998	111146	.	-	.	gene_id "GBIG_014700"; transcript_id "GBIG_014700.16"; exon_number "3";
Scaffold327	StringTie	exon	117156	117292	.	-	.	gene_id "GBIG_014700"; transcript_id "GBIG_014700.16"; exon_number "4";
Scaffold327	StringTie	exon	126285	126423	.	-	.	gene_id "GBIG_014700"; transcript_id "GBIG_014700.16"; exon_number "5";
Scaffold327	StringTie	exon	136323	136479	.	-	.	gene_id "GBIG_014700"; transcript_id "GBIG_014700.16"; exon_number "6";
Scaffold327	StringTie	transcript	100374	136479	.	-	.	gene_id "GBIG_014700"; transcript_id "GBIG_014700.17"; gene_name "GBI_19550"; oId "STRG.27094.11"; cmp_ref "GBI_19550-RA"; class_code "j"; tss_id "TSS21437";
Scaffold327	StringTie	exon	100374	101173	.	-	.	gene_id "GBIG_014700"; transcript_id "GBIG_014700.17"; exon_number "1";
Scaffold327	StringTie	exon	110998	111146	.	-	.	gene_id "GBIG_014700"; transcript_id "GBIG_014700.17"; exon_number "2";
Scaffold327	StringTie	exon	117156	117292	.	-	.	gene_id "GBIG_014700"; transcript_id "GBIG_014700.17"; exon_number "3";
Scaffold327	StringTie	exon	126285	126423	.	-	.	gene_id "GBIG_014700"; transcript_id "GBIG_014700.17"; exon_number "4";
Scaffold327	StringTie	exon	136323	136479	.	-	.	gene_id "GBIG_014700"; transcript_id "GBIG_014700.17"; exon_number "5";
Scaffold329	StringTie	gene	366	82712	.	-	.	gene_id "GBIG_014732"; gene_name "GBI_M__0001G_014732"; combined_IDs "GBI_19576,GBI_19577"
Scaffold329	StringTie	transcript	366	82712	.	-	.	gene_id "GBIG_014732"; transcript_id "GBIG_014732.1"; gene_name "GBI_19576"; oId "STRG.27090.1"; cmp_ref "GBI_19576-RA"; class_code "k"; tss_id "TSS21476";
Scaffold329	StringTie	exon	366	566	.	-	.	gene_id "GBIG_014732"; transcript_id "GBIG_014732.1"; exon_number "1";
Scaffold329	StringTie	exon	7448	7630	.	-	.	gene_id "GBIG_014732"; transcript_id "GBIG_014732.1"; exon_number "2";
Scaffold329	StringTie	exon	16020	16302	.	-	.	gene_id "GBIG_014732"; transcript_id "GBIG_014732.1"; exon_number "3";
Scaffold329	StringTie	exon	25176	25333	.	-	.	gene_id "GBIG_014732"; transcript_id "GBIG_014732.1"; exon_number "4";
Scaffold329	StringTie	exon	38312	38460	.	-	.	gene_id "GBIG_014732"; transcript_id "GBIG_014732.1"; exon_number "5";
Scaffold329	StringTie	exon	52234	52523	.	-	.	gene_id "GBIG_014732"; transcript_id "GBIG_014732.1"; exon_number "6";
Scaffold329	StringTie	exon	54884	55074	.	-	.	gene_id "GBIG_014732"; transcript_id "GBIG_014732.1"; exon_number "7";
Scaffold329	StringTie	exon	58503	58674	.	-	.	gene_id "GBIG_014732"; transcript_id "GBIG_014732.1"; exon_number "8";
Scaffold329	StringTie	exon	62228	62433	.	-	.	gene_id "GBIG_014732"; transcript_id "GBIG_014732.1"; exon_number "9";
Scaffold329	StringTie	exon	72529	72714	.	-	.	gene_id "GBIG_014732"; transcript_id "GBIG_014732.1"; exon_number "10";
Scaffold329	StringTie	exon	73342	73501	.	-	.	gene_id "GBIG_014732"; transcript_id "GBIG_014732.1"; exon_number "11";
Scaffold329	StringTie	exon	75092	75232	.	-	.	gene_id "GBIG_014732"; transcript_id "GBIG_014732.1"; exon_number "12";
Scaffold329	StringTie	exon	77879	78114	.	-	.	gene_id "GBIG_014732"; transcript_id "GBIG_014732.1"; exon_number "13";
Scaffold329	StringTie	exon	82641	82712	.	-	.	gene_id "GBIG_014732"; transcript_id "GBIG_014732.1"; exon_number "14";
Scaffold329	AGAT	transcript	7554	25283	.	-	.	gene_id "GBIG_014732"; transcript_id "GBI_19576-RA"; Parent "GBI_19576"; gene_name "GBI_19576";
Scaffold329	maker	exon	7554	7630	.	-	.	gene_id "GBIG_014732"; transcript_id "GBI_19576-RA"; Parent "GBI_19576-RA"; gene_name "GBI_19576";
Scaffold329	maker	exon	16020	16302	.	-	.	gene_id "GBIG_014732"; transcript_id "GBI_19576-RA"; Parent "GBI_19576-RA"; gene_name "GBI_19576";
Scaffold329	maker	exon	25176	25283	.	-	.	gene_id "GBIG_014732"; transcript_id "GBI_19576-RA"; Parent "GBI_19576-RA"; gene_name "GBI_19576";
Scaffold329	maker	CDS	7554	7630	.	-	2	gene_id "GBIG_014732"; transcript_id "GBI_19576-RA"; Parent "GBI_19576-RA"; gene_name "GBI_19576";
Scaffold329	maker	CDS	16020	16302	.	-	0	gene_id "GBIG_014732"; transcript_id "GBI_19576-RA"; Parent "GBI_19576-RA"; gene_name "GBI_19576";
Scaffold329	maker	CDS	25176	25283	.	-	0	gene_id "GBIG_014732"; transcript_id "GBI_19576-RA"; Parent "GBI_19576-RA"; gene_name "GBI_19576";
Scaffold329	StringTie	transcript	36055	82712	.	-	.	gene_id "GBIG_014732"; transcript_id "GBIG_014732.3"; gene_name "GBI_19577"; oId "STRG.27090.2"; cmp_ref "GBI_19577-RB"; class_code "j"; tss_id "TSS21476";
Scaffold329	StringTie	exon	36055	38460	.	-	.	gene_id "GBIG_014732"; transcript_id "GBIG_014732.3"; exon_number "1";
Scaffold329	StringTie	exon	52234	52523	.	-	.	gene_id "GBIG_014732"; transcript_id "GBIG_014732.3"; exon_number "2";
Scaffold329	StringTie	exon	54884	55074	.	-	.	gene_id "GBIG_014732"; transcript_id "GBIG_014732.3"; exon_number "3";
Scaffold329	StringTie	exon	58503	58674	.	-	.	gene_id "GBIG_014732"; transcript_id "GBIG_014732.3"; exon_number "4";
Scaffold329	StringTie	exon	62228	62433	.	-	.	gene_id "GBIG_014732"; transcript_id "GBIG_014732.3"; exon_number "5";
Scaffold329	StringTie	exon	72529	72714	.	-	.	gene_id "GBIG_014732"; transcript_id "GBIG_014732.3"; exon_number "6";
Scaffold329	StringTie	exon	73342	73501	.	-	.	gene_id "GBIG_014732"; transcript_id "GBIG_014732.3"; exon_number "7";
Scaffold329	StringTie	exon	75092	75232	.	-	.	gene_id "GBIG_014732"; transcript_id "GBIG_014732.3"; exon_number "8";
Scaffold329	StringTie	exon	77879	78114	.	-	.	gene_id "GBIG_014732"; transcript_id "GBIG_014732.3"; exon_number "9";
Scaffold329	StringTie	exon	82641	82712	.	-	.	gene_id "GBIG_014732"; transcript_id "GBIG_014732.3"; exon_number "10";
Scaffold329	AGAT	transcript	36917	78125	.	-	.	gene_id "GBIG_014732"; transcript_id "GBI_19577-RA"; Parent "GBI_19577"; gene_name "GBI_19577";
Scaffold329	maker	exon	36917	38460	.	-	.	gene_id "GBIG_014732"; transcript_id "GBI_19577-RA"; Parent "GBI_19577-RA"; gene_name "GBI_19577";
Scaffold329	maker	exon	52266	52523	.	-	.	gene_id "GBIG_014732"; transcript_id "GBI_19577-RA"; Parent "GBI_19577-RA"; gene_name "GBI_19577";
Scaffold329	maker	exon	54884	55074	.	-	.	gene_id "GBIG_014732"; transcript_id "GBI_19577-RA"; Parent "GBI_19577-RA"; gene_name "GBI_19577";
Scaffold329	maker	exon	58503	58674	.	-	.	gene_id "GBIG_014732"; transcript_id "GBI_19577-RA"; Parent "GBI_19577-RA"; gene_name "GBI_19577";
Scaffold329	maker	exon	62261	62433	.	-	.	gene_id "GBIG_014732"; transcript_id "GBI_19577-RA"; Parent "GBI_19577-RA"; gene_name "GBI_19577";
Scaffold329	maker	exon	72529	72714	.	-	.	gene_id "GBIG_014732"; transcript_id "GBI_19577-RA"; Parent "GBI_19577-RA"; gene_name "GBI_19577";
Scaffold329	maker	exon	73342	73461	.	-	.	gene_id "GBIG_014732"; transcript_id "GBI_19577-RA"; Parent "GBI_19577-RA"; gene_name "GBI_19577";
Scaffold329	maker	exon	75121	75232	.	-	.	gene_id "GBIG_014732"; transcript_id "GBI_19577-RA"; Parent "GBI_19577-RA"; gene_name "GBI_19577";
Scaffold329	maker	exon	77879	78125	.	-	.	gene_id "GBIG_014732"; transcript_id "GBI_19577-RA"; Parent "GBI_19577-RA"; gene_name "GBI_19577";
Scaffold329	maker	CDS	38401	38460	.	-	0	gene_id "GBIG_014732"; transcript_id "GBI_19577-RA"; Parent "GBI_19577-RA"; gene_name "GBI_19577";
Scaffold329	maker	CDS	52266	52523	.	-	0	gene_id "GBIG_014732"; transcript_id "GBI_19577-RA"; Parent "GBI_19577-RA"; gene_name "GBI_19577";
Scaffold329	maker	CDS	54884	55074	.	-	2	gene_id "GBIG_014732"; transcript_id "GBI_19577-RA"; Parent "GBI_19577-RA"; gene_name "GBI_19577";
Scaffold329	maker	CDS	58503	58674	.	-	0	gene_id "GBIG_014732"; transcript_id "GBI_19577-RA"; Parent "GBI_19577-RA"; gene_name "GBI_19577";
Scaffold329	maker	CDS	62261	62433	.	-	2	gene_id "GBIG_014732"; transcript_id "GBI_19577-RA"; Parent "GBI_19577-RA"; gene_name "GBI_19577";
Scaffold329	maker	CDS	72529	72714	.	-	2	gene_id "GBIG_014732"; transcript_id "GBI_19577-RA"; Parent "GBI_19577-RA"; gene_name "GBI_19577";
Scaffold329	maker	CDS	73342	73461	.	-	2	gene_id "GBIG_014732"; transcript_id "GBI_19577-RA"; Parent "GBI_19577-RA"; gene_name "GBI_19577";
Scaffold329	maker	CDS	75121	75232	.	-	0	gene_id "GBIG_014732"; transcript_id "GBI_19577-RA"; Parent "GBI_19577-RA"; gene_name "GBI_19577";
Scaffold329	maker	CDS	77879	78094	.	-	0	gene_id "GBIG_014732"; transcript_id "GBI_19577-RA"; Parent "GBI_19577-RA"; gene_name "GBI_19577";
Scaffold329	AGAT	five_prime_UTR	78095	78125	.	-	.	gene_id "GBIG_014732"; transcript_id "GBI_19577-RA"; Parent "GBI_19577-RA"; gene_name "GBI_19577";
Scaffold329	AGAT	three_prime_UTR	36917	38400	.	-	.	gene_id "GBIG_014732"; transcript_id "GBI_19577-RA"; Parent "GBI_19577-RA"; gene_name "GBI_19577";
Scaffold329	AGAT	transcript	36917	82712	.	-	.	gene_id "GBIG_014732"; transcript_id "GBI_19577-RB"; Parent "GBI_19577"; gene_name "GBI_19577";
Scaffold329	maker	exon	36917	38460	.	-	.	gene_id "GBIG_014732"; transcript_id "GBI_19577-RB"; Parent "GBI_19577-RB"; gene_name "GBI_19577"; previous_transcript_id "GBI_19577-RB";
Scaffold329	maker	exon	52266	52523	.	-	.	gene_id "GBIG_014732"; transcript_id "GBI_19577-RB"; Parent "GBI_19577-RB"; gene_name "GBI_19577"; previous_transcript_id "GBI_19577-RB";
Scaffold329	maker	exon	54884	55074	.	-	.	gene_id "GBIG_014732"; transcript_id "GBI_19577-RB"; Parent "GBI_19577-RB"; gene_name "GBI_19577"; previous_transcript_id "GBI_19577-RB";
Scaffold329	maker	exon	58503	58674	.	-	.	gene_id "GBIG_014732"; transcript_id "GBI_19577-RB"; Parent "GBI_19577-RB"; gene_name "GBI_19577"; previous_transcript_id "GBI_19577-RB";
Scaffold329	maker	exon	62261	62433	.	-	.	gene_id "GBIG_014732"; transcript_id "GBI_19577-RB"; Parent "GBI_19577-RB"; gene_name "GBI_19577"; previous_transcript_id "GBI_19577-RB";
Scaffold329	maker	exon	72529	72714	.	-	.	gene_id "GBIG_014732"; transcript_id "GBI_19577-RB"; Parent "GBI_19577-RB"; gene_name "GBI_19577"; previous_transcript_id "GBI_19577-RB";
Scaffold329	maker	exon	73342	73461	.	-	.	gene_id "GBIG_014732"; transcript_id "GBI_19577-RB"; Parent "GBI_19577-RB"; gene_name "GBI_19577"; previous_transcript_id "GBI_19577-RB";
Scaffold329	maker	exon	75121	75232	.	-	.	gene_id "GBIG_014732"; transcript_id "GBI_19577-RB"; Parent "GBI_19577-RB"; gene_name "GBI_19577"; previous_transcript_id "GBI_19577-RB";
Scaffold329	maker	exon	77879	78114	.	-	.	gene_id "GBIG_014732"; transcript_id "GBI_19577-RB"; Parent "GBI_19577-RB"; gene_name "GBI_19577"; previous_transcript_id "GBI_19577-RB";
Scaffold329	maker	exon	82641	82712	.	-	.	gene_id "GBIG_014732"; transcript_id "GBI_19577-RB"; Parent "GBI_19577-RB"; gene_name "GBI_19577"; previous_transcript_id "GBI_19577-RB";
Scaffold329	maker	CDS	38401	38460	.	-	0	gene_id "GBIG_014732"; transcript_id "GBI_19577-RB"; Parent "GBI_19577-RB"; gene_name "GBI_19577"; previous_transcript_id "GBI_19577-RB";
Scaffold329	maker	CDS	52266	52523	.	-	0	gene_id "GBIG_014732"; transcript_id "GBI_19577-RB"; Parent "GBI_19577-RB"; gene_name "GBI_19577"; previous_transcript_id "GBI_19577-RB";
Scaffold329	maker	CDS	54884	55074	.	-	2	gene_id "GBIG_014732"; transcript_id "GBI_19577-RB"; Parent "GBI_19577-RB"; gene_name "GBI_19577"; previous_transcript_id "GBI_19577-RB";
Scaffold329	maker	CDS	58503	58674	.	-	0	gene_id "GBIG_014732"; transcript_id "GBI_19577-RB"; Parent "GBI_19577-RB"; gene_name "GBI_19577"; previous_transcript_id "GBI_19577-RB";
Scaffold329	maker	CDS	62261	62433	.	-	2	gene_id "GBIG_014732"; transcript_id "GBI_19577-RB"; Parent "GBI_19577-RB"; gene_name "GBI_19577"; previous_transcript_id "GBI_19577-RB";
Scaffold329	maker	CDS	72529	72714	.	-	2	gene_id "GBIG_014732"; transcript_id "GBI_19577-RB"; Parent "GBI_19577-RB"; gene_name "GBI_19577"; previous_transcript_id "GBI_19577-RB";
Scaffold329	maker	CDS	73342	73461	.	-	2	gene_id "GBIG_014732"; transcript_id "GBI_19577-RB"; Parent "GBI_19577-RB"; gene_name "GBI_19577"; previous_transcript_id "GBI_19577-RB";
Scaffold329	maker	CDS	75121	75232	.	-	0	gene_id "GBIG_014732"; transcript_id "GBI_19577-RB"; Parent "GBI_19577-RB"; gene_name "GBI_19577"; previous_transcript_id "GBI_19577-RB";
Scaffold329	maker	CDS	77879	78094	.	-	0	gene_id "GBIG_014732"; transcript_id "GBI_19577-RB"; Parent "GBI_19577-RB"; gene_name "GBI_19577"; previous_transcript_id "GBI_19577-RB";
Scaffold329	AGAT	five_prime_UTR	78095	78114	.	-	.	gene_id "GBIG_014732"; transcript_id "GBI_19577-RB"; Parent "GBI_19577-RB"; gene_name "GBI_19577"; previous_transcript_id "GBI_19577-RB";
Scaffold329	AGAT	five_prime_UTR	82641	82712	.	-	.	gene_id "GBIG_014732"; transcript_id "GBI_19577-RB"; Parent "GBI_19577-RB"; gene_name "GBI_19577"; previous_transcript_id "GBI_19577-RB";
Scaffold329	AGAT	three_prime_UTR	36917	38400	.	-	.	gene_id "GBIG_014732"; transcript_id "GBI_19577-RB"; Parent "GBI_19577-RB"; gene_name "GBI_19577"; previous_transcript_id "GBI_19577-RB";
Scaffold329	StringTie	transcript	71383	82712	.	-	.	gene_id "GBIG_014732"; transcript_id "GBIG_014732.6"; gene_name "GBI_19577"; oId "STRG.27090.3"; cmp_ref "GBI_19577-RB"; class_code "j"; tss_id "TSS21476";
Scaffold329	StringTie	exon	71383	71939	.	-	.	gene_id "GBIG_014732"; transcript_id "GBIG_014732.6"; exon_number "1";
Scaffold329	StringTie	exon	72529	72714	.	-	.	gene_id "GBIG_014732"; transcript_id "GBIG_014732.6"; exon_number "2";
Scaffold329	StringTie	exon	73342	73501	.	-	.	gene_id "GBIG_014732"; transcript_id "GBIG_014732.6"; exon_number "3";
Scaffold329	StringTie	exon	75092	75232	.	-	.	gene_id "GBIG_014732"; transcript_id "GBIG_014732.6"; exon_number "4";
Scaffold329	StringTie	exon	77879	78114	.	-	.	gene_id "GBIG_014732"; transcript_id "GBIG_014732.6"; exon_number "5";
Scaffold329	StringTie	exon	82641	82712	.	-	.	gene_id "GBIG_014732"; transcript_id "GBIG_014732.6"; exon_number "6";
Scaffold329	StringTie	gene	104411	143172	.	-	.	gene_id "GBIG_014733"; gene_name "GBI_M__0001G_014733"; combined_IDs "GBI_19578,GBI_19579"
Scaffold329	StringTie	transcript	104411	136529	.	-	.	gene_id "GBIG_014733"; transcript_id "GBIG_014733.1"; gene_name "GBI_19578"; oId "STRG.27111.1"; cmp_ref "GBI_19578-RA"; class_code "n"; tss_id "TSS21477";
Scaffold329	StringTie	exon	104411	105902	.	-	.	gene_id "GBIG_014733"; transcript_id "GBIG_014733.1"; exon_number "1";
Scaffold329	StringTie	exon	107525	107654	.	-	.	gene_id "GBIG_014733"; transcript_id "GBIG_014733.1"; exon_number "2";
Scaffold329	StringTie	exon	112154	112304	.	-	.	gene_id "GBIG_014733"; transcript_id "GBIG_014733.1"; exon_number "3";
Scaffold329	StringTie	exon	119319	119500	.	-	.	gene_id "GBIG_014733"; transcript_id "GBIG_014733.1"; exon_number "4";
Scaffold329	StringTie	exon	120317	120488	.	-	.	gene_id "GBIG_014733"; transcript_id "GBIG_014733.1"; exon_number "5";
Scaffold329	StringTie	exon	122612	122817	.	-	.	gene_id "GBIG_014733"; transcript_id "GBIG_014733.1"; exon_number "6";
Scaffold329	StringTie	exon	126259	126441	.	-	.	gene_id "GBIG_014733"; transcript_id "GBIG_014733.1"; exon_number "7";
Scaffold329	StringTie	exon	128222	128510	.	-	.	gene_id "GBIG_014733"; transcript_id "GBIG_014733.1"; exon_number "8";
Scaffold329	StringTie	exon	130398	130555	.	-	.	gene_id "GBIG_014733"; transcript_id "GBIG_014733.1"; exon_number "9";
Scaffold329	StringTie	exon	132358	132500	.	-	.	gene_id "GBIG_014733"; transcript_id "GBIG_014733.1"; exon_number "10";
Scaffold329	StringTie	exon	134389	136529	.	-	.	gene_id "GBIG_014733"; transcript_id "GBIG_014733.1"; exon_number "11";
Scaffold329	AGAT	transcript	105460	128555	.	-	.	gene_id "GBIG_014733"; transcript_id "GBI_19578-RA"; Parent "GBI_19578"; gene_name "GBI_19578";
Scaffold329	maker	exon	105460	105463	.	-	.	gene_id "GBIG_014733"; transcript_id "GBI_19578-RA"; Parent "GBI_19578-RA"; gene_name "GBI_19578";
Scaffold329	maker	exon	105735	105902	.	-	.	gene_id "GBIG_014733"; transcript_id "GBI_19578-RA"; Parent "GBI_19578-RA"; gene_name "GBI_19578";
Scaffold329	maker	exon	107525	107654	.	-	.	gene_id "GBIG_014733"; transcript_id "GBI_19578-RA"; Parent "GBI_19578-RA"; gene_name "GBI_19578";
Scaffold329	maker	exon	112289	112304	.	-	.	gene_id "GBIG_014733"; transcript_id "GBI_19578-RA"; Parent "GBI_19578-RA"; gene_name "GBI_19578";
Scaffold329	maker	exon	119319	119479	.	-	.	gene_id "GBIG_014733"; transcript_id "GBI_19578-RA"; Parent "GBI_19578-RA"; gene_name "GBI_19578";
Scaffold329	maker	exon	120317	120488	.	-	.	gene_id "GBIG_014733"; transcript_id "GBI_19578-RA"; Parent "GBI_19578-RA"; gene_name "GBI_19578";
Scaffold329	maker	exon	122612	122817	.	-	.	gene_id "GBIG_014733"; transcript_id "GBI_19578-RA"; Parent "GBI_19578-RA"; gene_name "GBI_19578";
Scaffold329	maker	exon	126259	126441	.	-	.	gene_id "GBIG_014733"; transcript_id "GBI_19578-RA"; Parent "GBI_19578-RA"; gene_name "GBI_19578";
Scaffold329	maker	exon	128222	128555	.	-	.	gene_id "GBIG_014733"; transcript_id "GBI_19578-RA"; Parent "GBI_19578-RA"; gene_name "GBI_19578";
Scaffold329	maker	CDS	105460	105463	.	-	1	gene_id "GBIG_014733"; transcript_id "GBI_19578-RA"; Parent "GBI_19578-RA"; gene_name "GBI_19578";
Scaffold329	maker	CDS	105735	105902	.	-	1	gene_id "GBIG_014733"; transcript_id "GBI_19578-RA"; Parent "GBI_19578-RA"; gene_name "GBI_19578";
Scaffold329	maker	CDS	107525	107654	.	-	2	gene_id "GBIG_014733"; transcript_id "GBI_19578-RA"; Parent "GBI_19578-RA"; gene_name "GBI_19578";
Scaffold329	maker	CDS	112289	112304	.	-	0	gene_id "GBIG_014733"; transcript_id "GBI_19578-RA"; Parent "GBI_19578-RA"; gene_name "GBI_19578";
Scaffold329	maker	CDS	119319	119479	.	-	2	gene_id "GBIG_014733"; transcript_id "GBI_19578-RA"; Parent "GBI_19578-RA"; gene_name "GBI_19578";
Scaffold329	maker	CDS	120317	120488	.	-	0	gene_id "GBIG_014733"; transcript_id "GBI_19578-RA"; Parent "GBI_19578-RA"; gene_name "GBI_19578";
Scaffold329	maker	CDS	122612	122817	.	-	2	gene_id "GBIG_014733"; transcript_id "GBI_19578-RA"; Parent "GBI_19578-RA"; gene_name "GBI_19578";
Scaffold329	maker	CDS	126259	126441	.	-	2	gene_id "GBIG_014733"; transcript_id "GBI_19578-RA"; Parent "GBI_19578-RA"; gene_name "GBI_19578";
Scaffold329	maker	CDS	128222	128555	.	-	0	gene_id "GBIG_014733"; transcript_id "GBI_19578-RA"; Parent "GBI_19578-RA"; gene_name "GBI_19578";
Scaffold329	AGAT	transcript	132359	143172	.	-	.	gene_id "GBIG_014733"; transcript_id "GBI_19579-RA"; Parent "GBI_19579"; gene_name "GBI_19579";
Scaffold329	maker	exon	132359	132500	.	-	.	gene_id "GBIG_014733"; transcript_id "GBI_19579-RA"; Parent "GBI_19579-RA"; gene_name "GBI_19579";
Scaffold329	maker	exon	134389	134675	.	-	.	gene_id "GBIG_014733"; transcript_id "GBI_19579-RA"; Parent "GBI_19579-RA"; gene_name "GBI_19579";
Scaffold329	maker	exon	142941	143172	.	-	.	gene_id "GBIG_014733"; transcript_id "GBI_19579-RA"; Parent "GBI_19579-RA"; gene_name "GBI_19579";
Scaffold329	maker	CDS	132359	132500	.	-	1	gene_id "GBIG_014733"; transcript_id "GBI_19579-RA"; Parent "GBI_19579-RA"; gene_name "GBI_19579";
Scaffold329	maker	CDS	134389	134675	.	-	0	gene_id "GBIG_014733"; transcript_id "GBI_19579-RA"; Parent "GBI_19579-RA"; gene_name "GBI_19579";
Scaffold329	maker	CDS	142941	143150	.	-	0	gene_id "GBIG_014733"; transcript_id "GBI_19579-RA"; Parent "GBI_19579-RA"; gene_name "GBI_19579";
Scaffold329	AGAT	five_prime_UTR	143151	143172	.	-	.	gene_id "GBIG_014733"; transcript_id "GBI_19579-RA"; Parent "GBI_19579-RA"; gene_name "GBI_19579";
Scaffold329	StringTie	gene	408173	469466	.	-	.	gene_id "GBIG_014739"; gene_name "GBI_M__0001G_014739"; combined_IDs "GBI_19588,GBI_19589"
Scaffold329	AGAT	transcript	408173	455357	.	-	.	gene_id "GBIG_014739"; transcript_id "GBI_19588-RA"; Parent "GBI_19588"; gene_name "GBI_19588";
Scaffold329	maker	exon	408173	408328	.	-	.	gene_id "GBIG_014739"; transcript_id "GBI_19588-RA"; Parent "GBI_19588-RA"; gene_name "GBI_19588";
Scaffold329	maker	exon	442629	442824	.	-	.	gene_id "GBIG_014739"; transcript_id "GBI_19588-RA"; Parent "GBI_19588-RA"; gene_name "GBI_19588";
Scaffold329	maker	exon	444753	444892	.	-	.	gene_id "GBIG_014739"; transcript_id "GBI_19588-RA"; Parent "GBI_19588-RA"; gene_name "GBI_19588";
Scaffold329	maker	exon	453364	453674	.	-	.	gene_id "GBIG_014739"; transcript_id "GBI_19588-RA"; Parent "GBI_19588-RA"; gene_name "GBI_19588";
Scaffold329	maker	exon	455317	455357	.	-	.	gene_id "GBIG_014739"; transcript_id "GBI_19588-RA"; Parent "GBI_19588-RA"; gene_name "GBI_19588";
Scaffold329	maker	CDS	408173	408328	.	-	0	gene_id "GBIG_014739"; transcript_id "GBI_19588-RA"; Parent "GBI_19588-RA"; gene_name "GBI_19588";
Scaffold329	maker	CDS	442629	442824	.	-	1	gene_id "GBIG_014739"; transcript_id "GBI_19588-RA"; Parent "GBI_19588-RA"; gene_name "GBI_19588";
Scaffold329	maker	CDS	444753	444892	.	-	0	gene_id "GBIG_014739"; transcript_id "GBI_19588-RA"; Parent "GBI_19588-RA"; gene_name "GBI_19588";
Scaffold329	maker	CDS	453364	453369	.	-	0	gene_id "GBIG_014739"; transcript_id "GBI_19588-RA"; Parent "GBI_19588-RA"; gene_name "GBI_19588";
Scaffold329	AGAT	five_prime_UTR	453370	453674	.	-	.	gene_id "GBIG_014739"; transcript_id "GBI_19588-RA"; Parent "GBI_19588-RA"; gene_name "GBI_19588";
Scaffold329	AGAT	five_prime_UTR	455317	455357	.	-	.	gene_id "GBIG_014739"; transcript_id "GBI_19588-RA"; Parent "GBI_19588-RA"; gene_name "GBI_19588";
Scaffold329	AGAT	transcript	408173	455357	.	-	.	gene_id "GBIG_014739"; transcript_id "GBI_19588-RB"; Parent "GBI_19588"; gene_name "GBI_19588";
Scaffold329	maker	exon	408173	408328	.	-	.	gene_id "GBIG_014739"; transcript_id "GBI_19588-RB"; Parent "GBI_19588-RB"; gene_name "GBI_19588"; previous_transcript_id "GBI_19588-RB";
Scaffold329	maker	exon	442629	442824	.	-	.	gene_id "GBIG_014739"; transcript_id "GBI_19588-RB"; Parent "GBI_19588-RB"; gene_name "GBI_19588"; previous_transcript_id "GBI_19588-RB";
Scaffold329	maker	exon	444669	444892	.	-	.	gene_id "GBIG_014739"; transcript_id "GBI_19588-RB"; Parent "GBI_19588-RB"; gene_name "GBI_19588"; previous_transcript_id "GBI_19588-RB";
Scaffold329	maker	exon	453364	453674	.	-	.	gene_id "GBIG_014739"; transcript_id "GBI_19588-RB"; Parent "GBI_19588-RB"; gene_name "GBI_19588"; previous_transcript_id "GBI_19588-RB";
Scaffold329	maker	exon	455317	455357	.	-	.	gene_id "GBIG_014739"; transcript_id "GBI_19588-RB"; Parent "GBI_19588-RB"; gene_name "GBI_19588"; previous_transcript_id "GBI_19588-RB";
Scaffold329	maker	CDS	408173	408328	.	-	0	gene_id "GBIG_014739"; transcript_id "GBI_19588-RB"; Parent "GBI_19588-RB"; gene_name "GBI_19588"; previous_transcript_id "GBI_19588-RB";
Scaffold329	maker	CDS	442629	442824	.	-	1	gene_id "GBIG_014739"; transcript_id "GBI_19588-RB"; Parent "GBI_19588-RB"; gene_name "GBI_19588"; previous_transcript_id "GBI_19588-RB";
Scaffold329	maker	CDS	444669	444892	.	-	0	gene_id "GBIG_014739"; transcript_id "GBI_19588-RB"; Parent "GBI_19588-RB"; gene_name "GBI_19588"; previous_transcript_id "GBI_19588-RB";
Scaffold329	maker	CDS	453364	453369	.	-	0	gene_id "GBIG_014739"; transcript_id "GBI_19588-RB"; Parent "GBI_19588-RB"; gene_name "GBI_19588"; previous_transcript_id "GBI_19588-RB";
Scaffold329	AGAT	five_prime_UTR	453370	453674	.	-	.	gene_id "GBIG_014739"; transcript_id "GBI_19588-RB"; Parent "GBI_19588-RB"; gene_name "GBI_19588"; previous_transcript_id "GBI_19588-RB";
Scaffold329	AGAT	five_prime_UTR	455317	455357	.	-	.	gene_id "GBIG_014739"; transcript_id "GBI_19588-RB"; Parent "GBI_19588-RB"; gene_name "GBI_19588"; previous_transcript_id "GBI_19588-RB";
Scaffold329	StringTie	transcript	408271	442616	.	-	.	gene_id "GBIG_014739"; transcript_id "GBIG_014739.3"; gene_name "GBI_19588"; oId "STRG.27120.2"; cmp_ref "GBI_19588-RB"; class_code "j"; tss_id "TSS21487";
Scaffold329	StringTie	exon	408271	408328	.	-	.	gene_id "GBIG_014739"; transcript_id "GBIG_014739.3"; exon_number "1";
Scaffold329	StringTie	exon	409618	409904	.	-	.	gene_id "GBIG_014739"; transcript_id "GBIG_014739.3"; exon_number "2";
Scaffold329	StringTie	exon	410256	410452	.	-	.	gene_id "GBIG_014739"; transcript_id "GBIG_014739.3"; exon_number "3";
Scaffold329	StringTie	exon	412225	412396	.	-	.	gene_id "GBIG_014739"; transcript_id "GBIG_014739.3"; exon_number "4";
Scaffold329	StringTie	exon	413425	413636	.	-	.	gene_id "GBIG_014739"; transcript_id "GBIG_014739.3"; exon_number "5";
Scaffold329	StringTie	exon	414473	414658	.	-	.	gene_id "GBIG_014739"; transcript_id "GBIG_014739.3"; exon_number "6";
Scaffold329	StringTie	exon	431119	431278	.	-	.	gene_id "GBIG_014739"; transcript_id "GBIG_014739.3"; exon_number "7";
Scaffold329	StringTie	exon	432453	432600	.	-	.	gene_id "GBIG_014739"; transcript_id "GBIG_014739.3"; exon_number "8";
Scaffold329	StringTie	exon	442590	442616	.	-	.	gene_id "GBIG_014739"; transcript_id "GBIG_014739.3"; exon_number "9";
Scaffold329	StringTie	transcript	408271	469466	.	-	.	gene_id "GBIG_014739"; transcript_id "GBIG_014739.4"; gene_name "GBI_19589"; oId "STRG.27120.1"; cmp_ref "GBI_19589-RA"; class_code "k"; tss_id "TSS21488";
Scaffold329	StringTie	exon	408271	408328	.	-	.	gene_id "GBIG_014739"; transcript_id "GBIG_014739.4"; exon_number "1";
Scaffold329	StringTie	exon	409618	409904	.	-	.	gene_id "GBIG_014739"; transcript_id "GBIG_014739.4"; exon_number "2";
Scaffold329	StringTie	exon	410256	410452	.	-	.	gene_id "GBIG_014739"; transcript_id "GBIG_014739.4"; exon_number "3";
Scaffold329	StringTie	exon	412225	412396	.	-	.	gene_id "GBIG_014739"; transcript_id "GBIG_014739.4"; exon_number "4";
Scaffold329	StringTie	exon	413425	413636	.	-	.	gene_id "GBIG_014739"; transcript_id "GBIG_014739.4"; exon_number "5";
Scaffold329	StringTie	exon	414473	414658	.	-	.	gene_id "GBIG_014739"; transcript_id "GBIG_014739.4"; exon_number "6";
Scaffold329	StringTie	exon	463950	464109	.	-	.	gene_id "GBIG_014739"; transcript_id "GBIG_014739.4"; exon_number "7";
Scaffold329	StringTie	exon	464462	464609	.	-	.	gene_id "GBIG_014739"; transcript_id "GBIG_014739.4"; exon_number "8";
Scaffold329	StringTie	exon	466652	466909	.	-	.	gene_id "GBIG_014739"; transcript_id "GBIG_014739.4"; exon_number "9";
Scaffold329	StringTie	exon	469244	469466	.	-	.	gene_id "GBIG_014739"; transcript_id "GBIG_014739.4"; exon_number "10";
Scaffold329	StringTie	transcript	442820	444902	.	-	.	gene_id "GBIG_014739"; transcript_id "GBIG_014739.5"; gene_name "GBI_19588"; oId "STRG.27121.1"; cmp_ref "GBI_19588-RB"; class_code "j"; tss_id "TSS21489";
Scaffold329	StringTie	exon	442820	442824	.	-	.	gene_id "GBIG_014739"; transcript_id "GBIG_014739.5"; exon_number "1";
Scaffold329	StringTie	exon	444669	444902	.	-	.	gene_id "GBIG_014739"; transcript_id "GBIG_014739.5"; exon_number "2";
Scaffold329	StringTie	transcript	452416	455356	.	-	.	gene_id "GBIG_014739"; transcript_id "GBIG_014739.6"; gene_name "GBI_19588"; oId "STRG.27122.1"; cmp_ref "GBI_19588-RB"; class_code "j"; tss_id "TSS21490";
Scaffold329	StringTie	exon	452416	453674	.	-	.	gene_id "GBIG_014739"; transcript_id "GBIG_014739.6"; exon_number "1";
Scaffold329	StringTie	exon	455317	455356	.	-	.	gene_id "GBIG_014739"; transcript_id "GBIG_014739.6"; exon_number "2";
Scaffold329	AGAT	transcript	466653	469466	.	-	.	gene_id "GBIG_014739"; transcript_id "GBI_19589-RA"; Parent "GBI_19589"; gene_name "GBI_19589";
Scaffold329	maker	exon	466653	466909	.	-	.	gene_id "GBIG_014739"; transcript_id "GBI_19589-RA"; Parent "GBI_19589-RA"; gene_name "GBI_19589";
Scaffold329	maker	exon	469244	469466	.	-	.	gene_id "GBIG_014739"; transcript_id "GBI_19589-RA"; Parent "GBI_19589-RA"; gene_name "GBI_19589";
Scaffold329	maker	CDS	466653	466909	.	-	2	gene_id "GBIG_014739"; transcript_id "GBI_19589-RA"; Parent "GBI_19589-RA"; gene_name "GBI_19589";
Scaffold329	maker	CDS	469244	469466	.	-	0	gene_id "GBIG_014739"; transcript_id "GBI_19589-RA"; Parent "GBI_19589-RA"; gene_name "GBI_19589";
Scaffold33	StringTie	gene	2983907	3006623	.	+	.	gene_id "GBIG_014788"; gene_name "GBI_M__0001G_014788"; combined_IDs "GBI_06242,GBI_06241"
Scaffold33	StringTie	transcript	2983907	3006623	.	+	.	gene_id "GBIG_014788"; transcript_id "GBIG_014788.1"; gene_name "GBI_06242"; oId "STRG.8498.2"; cmp_ref "GBI_06242-RA"; class_code "j"; tss_id "TSS21553";
Scaffold33	StringTie	exon	2983907	2985428	.	+	.	gene_id "GBIG_014788"; transcript_id "GBIG_014788.1"; exon_number "1";
Scaffold33	StringTie	exon	2988779	2989061	.	+	.	gene_id "GBIG_014788"; transcript_id "GBIG_014788.1"; exon_number "2";
Scaffold33	StringTie	exon	2990324	2990509	.	+	.	gene_id "GBIG_014788"; transcript_id "GBIG_014788.1"; exon_number "3";
Scaffold33	StringTie	exon	3004882	3005140	.	+	.	gene_id "GBIG_014788"; transcript_id "GBIG_014788.1"; exon_number "4";
Scaffold33	StringTie	exon	3006464	3006623	.	+	.	gene_id "GBIG_014788"; transcript_id "GBIG_014788.1"; exon_number "5";
Scaffold33	StringTie	transcript	2983907	3006623	.	+	.	gene_id "GBIG_014788"; transcript_id "GBIG_014788.2"; gene_name "GBI_06241"; oId "STRG.8498.1"; cmp_ref "GBI_06241-RB"; class_code "j"; tss_id "TSS21553";
Scaffold33	StringTie	exon	2983907	2984115	.	+	.	gene_id "GBIG_014788"; transcript_id "GBIG_014788.2"; exon_number "1";
Scaffold33	StringTie	exon	2985205	2985428	.	+	.	gene_id "GBIG_014788"; transcript_id "GBIG_014788.2"; exon_number "2";
Scaffold33	StringTie	exon	2988779	2989061	.	+	.	gene_id "GBIG_014788"; transcript_id "GBIG_014788.2"; exon_number "3";
Scaffold33	StringTie	exon	2990324	2990509	.	+	.	gene_id "GBIG_014788"; transcript_id "GBIG_014788.2"; exon_number "4";
Scaffold33	StringTie	exon	3004882	3005140	.	+	.	gene_id "GBIG_014788"; transcript_id "GBIG_014788.2"; exon_number "5";
Scaffold33	StringTie	exon	3006464	3006623	.	+	.	gene_id "GBIG_014788"; transcript_id "GBIG_014788.2"; exon_number "6";
Scaffold33	AGAT	transcript	2983909	2989076	.	+	.	gene_id "GBIG_014788"; transcript_id "GBI_06241-RA"; Parent "GBI_06241"; gene_name "GBI_06241";
Scaffold33	maker	exon	2983909	2984115	.	+	.	gene_id "GBIG_014788"; transcript_id "GBI_06241-RA"; Parent "GBI_06241-RA"; gene_name "GBI_06241";
Scaffold33	maker	exon	2985205	2985428	.	+	.	gene_id "GBIG_014788"; transcript_id "GBI_06241-RA"; Parent "GBI_06241-RA"; gene_name "GBI_06241";
Scaffold33	maker	exon	2988779	2989076	.	+	.	gene_id "GBIG_014788"; transcript_id "GBI_06241-RA"; Parent "GBI_06241-RA"; gene_name "GBI_06241";
Scaffold33	maker	CDS	2983909	2984115	.	+	0	gene_id "GBIG_014788"; transcript_id "GBI_06241-RA"; Parent "GBI_06241-RA"; gene_name "GBI_06241";
Scaffold33	maker	CDS	2985205	2985428	.	+	0	gene_id "GBIG_014788"; transcript_id "GBI_06241-RA"; Parent "GBI_06241-RA"; gene_name "GBI_06241";
Scaffold33	maker	CDS	2988779	2989076	.	+	1	gene_id "GBIG_014788"; transcript_id "GBI_06241-RA"; Parent "GBI_06241-RA"; gene_name "GBI_06241";
Scaffold33	AGAT	transcript	2983909	2989208	.	+	.	gene_id "GBIG_014788"; transcript_id "GBI_06241-RB"; Parent "GBI_06241"; gene_name "GBI_06241";
Scaffold33	maker	exon	2983909	2984115	.	+	.	gene_id "GBIG_014788"; transcript_id "GBI_06241-RB"; Parent "GBI_06241-RB"; gene_name "GBI_06241"; previous_transcript_id "GBI_06241-RB";
Scaffold33	maker	exon	2985205	2985428	.	+	.	gene_id "GBIG_014788"; transcript_id "GBI_06241-RB"; Parent "GBI_06241-RB"; gene_name "GBI_06241"; previous_transcript_id "GBI_06241-RB";
Scaffold33	maker	exon	2988779	2989208	.	+	.	gene_id "GBIG_014788"; transcript_id "GBI_06241-RB"; Parent "GBI_06241-RB"; gene_name "GBI_06241"; previous_transcript_id "GBI_06241-RB";
Scaffold33	maker	CDS	2983909	2984115	.	+	0	gene_id "GBIG_014788"; transcript_id "GBI_06241-RB"; Parent "GBI_06241-RB"; gene_name "GBI_06241"; previous_transcript_id "GBI_06241-RB";
Scaffold33	maker	CDS	2985205	2985428	.	+	0	gene_id "GBIG_014788"; transcript_id "GBI_06241-RB"; Parent "GBI_06241-RB"; gene_name "GBI_06241"; previous_transcript_id "GBI_06241-RB";
Scaffold33	maker	CDS	2988779	2989208	.	+	1	gene_id "GBIG_014788"; transcript_id "GBI_06241-RB"; Parent "GBI_06241-RB"; gene_name "GBI_06241"; previous_transcript_id "GBI_06241-RB";
Scaffold33	StringTie	transcript	2985187	3006623	.	+	.	gene_id "GBIG_014788"; transcript_id "GBIG_014788.5"; gene_name "GBI_06241"; oId "STRG.8498.5"; cmp_ref "GBI_06241-RC"; class_code "j"; tss_id "TSS21554";
Scaffold33	StringTie	exon	2985187	2985428	.	+	.	gene_id "GBIG_014788"; transcript_id "GBIG_014788.5"; exon_number "1";
Scaffold33	StringTie	exon	2988779	2989061	.	+	.	gene_id "GBIG_014788"; transcript_id "GBIG_014788.5"; exon_number "2";
Scaffold33	StringTie	exon	2990324	2990509	.	+	.	gene_id "GBIG_014788"; transcript_id "GBIG_014788.5"; exon_number "3";
Scaffold33	StringTie	exon	3004882	3006623	.	+	.	gene_id "GBIG_014788"; transcript_id "GBIG_014788.5"; exon_number "4";
Scaffold33	AGAT	transcript	2985187	2989076	.	+	.	gene_id "GBIG_014788"; transcript_id "GBI_06241-RC"; Parent "GBI_06241"; gene_name "GBI_06241";
Scaffold33	maker	exon	2985187	2985428	.	+	.	gene_id "GBIG_014788"; transcript_id "GBI_06241-RC"; Parent "GBI_06241-RC"; gene_name "GBI_06241"; previous_transcript_id "GBI_06241-RC";
Scaffold33	maker	exon	2988779	2989076	.	+	.	gene_id "GBIG_014788"; transcript_id "GBI_06241-RC"; Parent "GBI_06241-RC"; gene_name "GBI_06241"; previous_transcript_id "GBI_06241-RC";
Scaffold33	maker	CDS	2985187	2985428	.	+	0	gene_id "GBIG_014788"; transcript_id "GBI_06241-RC"; Parent "GBI_06241-RC"; gene_name "GBI_06241"; previous_transcript_id "GBI_06241-RC";
Scaffold33	maker	CDS	2988779	2989076	.	+	1	gene_id "GBIG_014788"; transcript_id "GBI_06241-RC"; Parent "GBI_06241-RC"; gene_name "GBI_06241"; previous_transcript_id "GBI_06241-RC";
Scaffold33	StringTie	transcript	2988012	3006623	.	+	.	gene_id "GBIG_014788"; transcript_id "GBIG_014788.7"; gene_name "GBI_06242"; oId "STRG.8498.6"; cmp_ref "GBI_06242-RA"; class_code "j"; tss_id "TSS21555";
Scaffold33	StringTie	exon	2988012	2989061	.	+	.	gene_id "GBIG_014788"; transcript_id "GBIG_014788.7"; exon_number "1";
Scaffold33	StringTie	exon	2990324	2990509	.	+	.	gene_id "GBIG_014788"; transcript_id "GBIG_014788.7"; exon_number "2";
Scaffold33	StringTie	exon	3004882	3006623	.	+	.	gene_id "GBIG_014788"; transcript_id "GBIG_014788.7"; exon_number "3";
Scaffold33	StringTie	transcript	2989712	3006623	.	+	.	gene_id "GBIG_014788"; transcript_id "GBIG_014788.8"; gene_name "GBI_06242"; oId "STRG.8498.7"; cmp_ref "GBI_06242-RA"; class_code "j"; tss_id "TSS21556";
Scaffold33	StringTie	exon	2989712	2990509	.	+	.	gene_id "GBIG_014788"; transcript_id "GBIG_014788.8"; exon_number "1";
Scaffold33	StringTie	exon	3004882	3005140	.	+	.	gene_id "GBIG_014788"; transcript_id "GBIG_014788.8"; exon_number "2";
Scaffold33	StringTie	exon	3006464	3006623	.	+	.	gene_id "GBIG_014788"; transcript_id "GBIG_014788.8"; exon_number "3";
Scaffold33	AGAT	transcript	2990324	3006597	.	+	.	gene_id "GBIG_014788"; transcript_id "GBI_06242-RA"; Parent "GBI_06242"; gene_name "GBI_06242";
Scaffold33	maker	exon	2990324	2990509	.	+	.	gene_id "GBIG_014788"; transcript_id "GBI_06242-RA"; Parent "GBI_06242-RA"; gene_name "GBI_06242";
Scaffold33	maker	exon	3004906	3005140	.	+	.	gene_id "GBIG_014788"; transcript_id "GBI_06242-RA"; Parent "GBI_06242-RA"; gene_name "GBI_06242";
Scaffold33	maker	exon	3006464	3006597	.	+	.	gene_id "GBIG_014788"; transcript_id "GBI_06242-RA"; Parent "GBI_06242-RA"; gene_name "GBI_06242";
Scaffold33	maker	CDS	2990324	2990509	.	+	0	gene_id "GBIG_014788"; transcript_id "GBI_06242-RA"; Parent "GBI_06242-RA"; gene_name "GBI_06242";
Scaffold33	maker	CDS	3004906	3005140	.	+	0	gene_id "GBIG_014788"; transcript_id "GBI_06242-RA"; Parent "GBI_06242-RA"; gene_name "GBI_06242";
Scaffold33	maker	CDS	3006464	3006597	.	+	2	gene_id "GBIG_014788"; transcript_id "GBI_06242-RA"; Parent "GBI_06242-RA"; gene_name "GBI_06242";
Scaffold33	StringTie	transcript	3003600	3006623	.	+	.	gene_id "GBIG_014788"; transcript_id "GBIG_014788.10"; gene_name "GBI_06242"; oId "STRG.8498.8"; cmp_ref "GBI_06242-RA"; class_code "j"; tss_id "TSS21557";
Scaffold33	StringTie	exon	3003600	3005140	.	+	.	gene_id "GBIG_014788"; transcript_id "GBIG_014788.10"; exon_number "1";
Scaffold33	StringTie	exon	3006464	3006623	.	+	.	gene_id "GBIG_014788"; transcript_id "GBIG_014788.10"; exon_number "2";
Scaffold33	StringTie	gene	3477433	3554479	.	+	.	gene_id "GBIG_014795"; gene_name "GBI_M__0001G_014795"; combined_IDs "GBI_06271,GBI_06273"
Scaffold33	StringTie	transcript	3477433	3492078	.	+	.	gene_id "GBIG_014795"; transcript_id "GBIG_014795.1"; gene_name "GBI_06271"; oId "STRG.8615.1"; cmp_ref "GBI_06271-RB"; class_code "j"; tss_id "TSS21567";
Scaffold33	StringTie	exon	3477433	3478200	.	+	.	gene_id "GBIG_014795"; transcript_id "GBIG_014795.1"; exon_number "1";
Scaffold33	StringTie	exon	3479512	3479616	.	+	.	gene_id "GBIG_014795"; transcript_id "GBIG_014795.1"; exon_number "2";
Scaffold33	StringTie	exon	3481555	3481710	.	+	.	gene_id "GBIG_014795"; transcript_id "GBIG_014795.1"; exon_number "3";
Scaffold33	StringTie	exon	3486934	3492078	.	+	.	gene_id "GBIG_014795"; transcript_id "GBIG_014795.1"; exon_number "4";
Scaffold33	AGAT	transcript	3477698	3487685	.	+	.	gene_id "GBIG_014795"; transcript_id "GBI_06271-RA"; Parent "GBI_06271"; gene_name "GBI_06271";
Scaffold33	maker	exon	3477698	3477731	.	+	.	gene_id "GBIG_014795"; transcript_id "GBI_06271-RA"; Parent "GBI_06271-RA"; gene_name "GBI_06271";
Scaffold33	maker	exon	3479512	3479616	.	+	.	gene_id "GBIG_014795"; transcript_id "GBI_06271-RA"; Parent "GBI_06271-RA"; gene_name "GBI_06271";
Scaffold33	maker	exon	3481555	3481710	.	+	.	gene_id "GBIG_014795"; transcript_id "GBI_06271-RA"; Parent "GBI_06271-RA"; gene_name "GBI_06271";
Scaffold33	maker	exon	3486934	3487587	.	+	.	gene_id "GBIG_014795"; transcript_id "GBI_06271-RA"; Parent "GBI_06271-RA"; gene_name "GBI_06271";
Scaffold33	maker	exon	3487624	3487685	.	+	.	gene_id "GBIG_014795"; transcript_id "GBI_06271-RA"; Parent "GBI_06271-RA"; gene_name "GBI_06271";
Scaffold33	maker	CDS	3477708	3477731	.	+	0	gene_id "GBIG_014795"; transcript_id "GBI_06271-RA"; Parent "GBI_06271-RA"; gene_name "GBI_06271";
Scaffold33	maker	CDS	3479512	3479616	.	+	0	gene_id "GBIG_014795"; transcript_id "GBI_06271-RA"; Parent "GBI_06271-RA"; gene_name "GBI_06271";
Scaffold33	maker	CDS	3481555	3481710	.	+	0	gene_id "GBIG_014795"; transcript_id "GBI_06271-RA"; Parent "GBI_06271-RA"; gene_name "GBI_06271";
Scaffold33	maker	CDS	3486934	3486987	.	+	0	gene_id "GBIG_014795"; transcript_id "GBI_06271-RA"; Parent "GBI_06271-RA"; gene_name "GBI_06271";
Scaffold33	AGAT	five_prime_UTR	3477698	3477707	.	+	.	gene_id "GBIG_014795"; transcript_id "GBI_06271-RA"; Parent "GBI_06271-RA"; gene_name "GBI_06271";
Scaffold33	AGAT	three_prime_UTR	3486988	3487587	.	+	.	gene_id "GBIG_014795"; transcript_id "GBI_06271-RA"; Parent "GBI_06271-RA"; gene_name "GBI_06271";
Scaffold33	AGAT	three_prime_UTR	3487624	3487685	.	+	.	gene_id "GBIG_014795"; transcript_id "GBI_06271-RA"; Parent "GBI_06271-RA"; gene_name "GBI_06271";
Scaffold33	StringTie	transcript	3477918	3492078	.	+	.	gene_id "GBIG_014795"; transcript_id "GBIG_014795.3"; gene_name "GBI_06271"; oId "STRG.8615.4"; cmp_ref "GBI_06271-RB"; class_code "j"; tss_id "TSS21568";
Scaffold33	StringTie	exon	3477918	3478020	.	+	.	gene_id "GBIG_014795"; transcript_id "GBIG_014795.3"; exon_number "1";
Scaffold33	StringTie	exon	3479512	3479616	.	+	.	gene_id "GBIG_014795"; transcript_id "GBIG_014795.3"; exon_number "2";
Scaffold33	StringTie	exon	3481555	3481710	.	+	.	gene_id "GBIG_014795"; transcript_id "GBIG_014795.3"; exon_number "3";
Scaffold33	StringTie	exon	3486934	3492078	.	+	.	gene_id "GBIG_014795"; transcript_id "GBIG_014795.3"; exon_number "4";
Scaffold33	StringTie	transcript	3477918	3492078	.	+	.	gene_id "GBIG_014795"; transcript_id "GBIG_014795.4"; gene_name "GBI_06271"; oId "STRG.8615.3"; cmp_ref "GBI_06271-RB"; class_code "m"; tss_id "TSS21568";
Scaffold33	StringTie	exon	3477918	3478238	.	+	.	gene_id "GBIG_014795"; transcript_id "GBIG_014795.4"; exon_number "1";
Scaffold33	StringTie	exon	3479512	3479616	.	+	.	gene_id "GBIG_014795"; transcript_id "GBIG_014795.4"; exon_number "2";
Scaffold33	StringTie	exon	3481555	3481710	.	+	.	gene_id "GBIG_014795"; transcript_id "GBIG_014795.4"; exon_number "3";
Scaffold33	StringTie	exon	3486934	3492078	.	+	.	gene_id "GBIG_014795"; transcript_id "GBIG_014795.4"; exon_number "4";
Scaffold33	AGAT	transcript	3477918	3487685	.	+	.	gene_id "GBIG_014795"; transcript_id "GBI_06271-RB"; Parent "GBI_06271"; gene_name "GBI_06271";
Scaffold33	maker	exon	3477918	3478238	.	+	.	gene_id "GBIG_014795"; transcript_id "GBI_06271-RB"; Parent "GBI_06271-RB"; gene_name "GBI_06271"; previous_transcript_id "GBI_06271-RB";
Scaffold33	maker	exon	3479512	3479616	.	+	.	gene_id "GBIG_014795"; transcript_id "GBI_06271-RB"; Parent "GBI_06271-RB"; gene_name "GBI_06271"; previous_transcript_id "GBI_06271-RB";
Scaffold33	maker	exon	3481555	3481710	.	+	.	gene_id "GBIG_014795"; transcript_id "GBI_06271-RB"; Parent "GBI_06271-RB"; gene_name "GBI_06271"; previous_transcript_id "GBI_06271-RB";
Scaffold33	maker	exon	3486934	3487587	.	+	.	gene_id "GBIG_014795"; transcript_id "GBI_06271-RB"; Parent "GBI_06271-RB"; gene_name "GBI_06271"; previous_transcript_id "GBI_06271-RB";
Scaffold33	maker	exon	3487624	3487685	.	+	.	gene_id "GBIG_014795"; transcript_id "GBI_06271-RB"; Parent "GBI_06271-RB"; gene_name "GBI_06271"; previous_transcript_id "GBI_06271-RB";
Scaffold33	maker	CDS	3479542	3479616	.	+	0	gene_id "GBIG_014795"; transcript_id "GBI_06271-RB"; Parent "GBI_06271-RB"; gene_name "GBI_06271"; previous_transcript_id "GBI_06271-RB";
Scaffold33	maker	CDS	3481555	3481710	.	+	0	gene_id "GBIG_014795"; transcript_id "GBI_06271-RB"; Parent "GBI_06271-RB"; gene_name "GBI_06271"; previous_transcript_id "GBI_06271-RB";
Scaffold33	maker	CDS	3486934	3486987	.	+	0	gene_id "GBIG_014795"; transcript_id "GBI_06271-RB"; Parent "GBI_06271-RB"; gene_name "GBI_06271"; previous_transcript_id "GBI_06271-RB";
Scaffold33	AGAT	five_prime_UTR	3477918	3478238	.	+	.	gene_id "GBIG_014795"; transcript_id "GBI_06271-RB"; Parent "GBI_06271-RB"; gene_name "GBI_06271"; previous_transcript_id "GBI_06271-RB";
Scaffold33	AGAT	five_prime_UTR	3479512	3479541	.	+	.	gene_id "GBIG_014795"; transcript_id "GBI_06271-RB"; Parent "GBI_06271-RB"; gene_name "GBI_06271"; previous_transcript_id "GBI_06271-RB";
Scaffold33	AGAT	three_prime_UTR	3486988	3487587	.	+	.	gene_id "GBIG_014795"; transcript_id "GBI_06271-RB"; Parent "GBI_06271-RB"; gene_name "GBI_06271"; previous_transcript_id "GBI_06271-RB";
Scaffold33	AGAT	three_prime_UTR	3487624	3487685	.	+	.	gene_id "GBIG_014795"; transcript_id "GBI_06271-RB"; Parent "GBI_06271-RB"; gene_name "GBI_06271"; previous_transcript_id "GBI_06271-RB";
Scaffold33	AGAT	transcript	3479155	3487685	.	+	.	gene_id "GBIG_014795"; transcript_id "GBI_06271-RC"; Parent "GBI_06271"; gene_name "GBI_06271";
Scaffold33	maker	exon	3479155	3479261	.	+	.	gene_id "GBIG_014795"; transcript_id "GBI_06271-RC"; Parent "GBI_06271-RC"; gene_name "GBI_06271"; previous_transcript_id "GBI_06271-RC";
Scaffold33	maker	exon	3479512	3479616	.	+	.	gene_id "GBIG_014795"; transcript_id "GBI_06271-RC"; Parent "GBI_06271-RC"; gene_name "GBI_06271"; previous_transcript_id "GBI_06271-RC";
Scaffold33	maker	exon	3481555	3481710	.	+	.	gene_id "GBIG_014795"; transcript_id "GBI_06271-RC"; Parent "GBI_06271-RC"; gene_name "GBI_06271"; previous_transcript_id "GBI_06271-RC";
Scaffold33	maker	exon	3486934	3487587	.	+	.	gene_id "GBIG_014795"; transcript_id "GBI_06271-RC"; Parent "GBI_06271-RC"; gene_name "GBI_06271"; previous_transcript_id "GBI_06271-RC";
Scaffold33	maker	exon	3487624	3487685	.	+	.	gene_id "GBIG_014795"; transcript_id "GBI_06271-RC"; Parent "GBI_06271-RC"; gene_name "GBI_06271"; previous_transcript_id "GBI_06271-RC";
Scaffold33	maker	CDS	3479259	3479261	.	+	0	gene_id "GBIG_014795"; transcript_id "GBI_06271-RC"; Parent "GBI_06271-RC"; gene_name "GBI_06271"; previous_transcript_id "GBI_06271-RC";
Scaffold33	maker	CDS	3479512	3479616	.	+	0	gene_id "GBIG_014795"; transcript_id "GBI_06271-RC"; Parent "GBI_06271-RC"; gene_name "GBI_06271"; previous_transcript_id "GBI_06271-RC";
Scaffold33	maker	CDS	3481555	3481710	.	+	0	gene_id "GBIG_014795"; transcript_id "GBI_06271-RC"; Parent "GBI_06271-RC"; gene_name "GBI_06271"; previous_transcript_id "GBI_06271-RC";
Scaffold33	maker	CDS	3486934	3486987	.	+	0	gene_id "GBIG_014795"; transcript_id "GBI_06271-RC"; Parent "GBI_06271-RC"; gene_name "GBI_06271"; previous_transcript_id "GBI_06271-RC";
Scaffold33	AGAT	five_prime_UTR	3479155	3479258	.	+	.	gene_id "GBIG_014795"; transcript_id "GBI_06271-RC"; Parent "GBI_06271-RC"; gene_name "GBI_06271"; previous_transcript_id "GBI_06271-RC";
Scaffold33	AGAT	three_prime_UTR	3486988	3487587	.	+	.	gene_id "GBIG_014795"; transcript_id "GBI_06271-RC"; Parent "GBI_06271-RC"; gene_name "GBI_06271"; previous_transcript_id "GBI_06271-RC";
Scaffold33	AGAT	three_prime_UTR	3487624	3487685	.	+	.	gene_id "GBIG_014795"; transcript_id "GBI_06271-RC"; Parent "GBI_06271-RC"; gene_name "GBI_06271"; previous_transcript_id "GBI_06271-RC";
Scaffold33	StringTie	transcript	3484811	3554479	.	+	.	gene_id "GBIG_014795"; transcript_id "GBIG_014795.7"; gene_name "GBI_06273"; oId "STRG.8615.5"; cmp_ref "GBI_06273-RC"; class_code "n"; tss_id "TSS21569";
Scaffold33	StringTie	exon	3484811	3491784	.	+	.	gene_id "GBIG_014795"; transcript_id "GBIG_014795.7"; exon_number "1";
Scaffold33	StringTie	exon	3546387	3547498	.	+	.	gene_id "GBIG_014795"; transcript_id "GBIG_014795.7"; exon_number "2";
Scaffold33	StringTie	exon	3547583	3547809	.	+	.	gene_id "GBIG_014795"; transcript_id "GBIG_014795.7"; exon_number "3";
Scaffold33	StringTie	exon	3547991	3548237	.	+	.	gene_id "GBIG_014795"; transcript_id "GBIG_014795.7"; exon_number "4";
Scaffold33	StringTie	exon	3550891	3554479	.	+	.	gene_id "GBIG_014795"; transcript_id "GBIG_014795.7"; exon_number "5";
Scaffold33	StringTie	transcript	3512967	3514478	.	+	.	gene_id "GBIG_014795"; transcript_id "GBIG_014795.8"; gene_name "GBI_06273"; oId "STRG.8619.3"; cmp_ref "GBI_06273-RA"; class_code "m"; tss_id "TSS21570";
Scaffold33	StringTie	exon	3512967	3513610	.	+	.	gene_id "GBIG_014795"; transcript_id "GBIG_014795.8"; exon_number "1";
Scaffold33	StringTie	exon	3513823	3514478	.	+	.	gene_id "GBIG_014795"; transcript_id "GBIG_014795.8"; exon_number "2";
Scaffold33	StringTie	transcript	3512967	3514478	.	+	.	gene_id "GBIG_014795"; transcript_id "GBIG_014795.9"; gene_name "GBI_06273"; oId "STRG.8619.2"; cmp_ref "GBI_06273-RA"; class_code "n"; tss_id "TSS21570";
Scaffold33	StringTie	exon	3512967	3513721	.	+	.	gene_id "GBIG_014795"; transcript_id "GBIG_014795.9"; exon_number "1";
Scaffold33	StringTie	exon	3513823	3513959	.	+	.	gene_id "GBIG_014795"; transcript_id "GBIG_014795.9"; exon_number "2";
Scaffold33	StringTie	exon	3514059	3514478	.	+	.	gene_id "GBIG_014795"; transcript_id "GBIG_014795.9"; exon_number "3";
Scaffold33	StringTie	transcript	3512967	3514478	.	+	.	gene_id "GBIG_014795"; transcript_id "GBIG_014795.10"; gene_name "GBI_06273"; oId "STRG.8619.1"; cmp_ref "GBI_06273-RA"; class_code "m"; tss_id "TSS21570";
Scaffold33	StringTie	exon	3512967	3513959	.	+	.	gene_id "GBIG_014795"; transcript_id "GBIG_014795.10"; exon_number "1";
Scaffold33	StringTie	exon	3514059	3514478	.	+	.	gene_id "GBIG_014795"; transcript_id "GBIG_014795.10"; exon_number "2";
Scaffold33	StringTie	transcript	3513258	3514478	.	+	.	gene_id "GBIG_014795"; transcript_id "GBIG_014795.11"; gene_name "GBI_06273"; oId "STRG.8619.5"; cmp_ref "GBI_06273-RA"; class_code "j"; tss_id "TSS21571";
Scaffold33	StringTie	exon	3513258	3513381	.	+	.	gene_id "GBIG_014795"; transcript_id "GBIG_014795.11"; exon_number "1";
Scaffold33	StringTie	exon	3513521	3513721	.	+	.	gene_id "GBIG_014795"; transcript_id "GBIG_014795.11"; exon_number "2";
Scaffold33	StringTie	exon	3513823	3513959	.	+	.	gene_id "GBIG_014795"; transcript_id "GBIG_014795.11"; exon_number "3";
Scaffold33	StringTie	exon	3514059	3514478	.	+	.	gene_id "GBIG_014795"; transcript_id "GBIG_014795.11"; exon_number "4";
Scaffold33	AGAT	transcript	3513258	3514478	.	+	.	gene_id "GBIG_014795"; transcript_id "GBI_06273-RA"; Parent "GBI_06273"; gene_name "GBI_06273";
Scaffold33	maker	exon	3513258	3513381	.	+	.	gene_id "GBIG_014795"; transcript_id "GBI_06273-RA"; Parent "GBI_06273-RA"; gene_name "GBI_06273";
Scaffold33	maker	exon	3513521	3513610	.	+	.	gene_id "GBIG_014795"; transcript_id "GBI_06273-RA"; Parent "GBI_06273-RA"; gene_name "GBI_06273";
Scaffold33	maker	exon	3513823	3513959	.	+	.	gene_id "GBIG_014795"; transcript_id "GBI_06273-RA"; Parent "GBI_06273-RA"; gene_name "GBI_06273";
Scaffold33	maker	exon	3514059	3514478	.	+	.	gene_id "GBIG_014795"; transcript_id "GBI_06273-RA"; Parent "GBI_06273-RA"; gene_name "GBI_06273";
Scaffold33	maker	CDS	3513572	3513610	.	+	0	gene_id "GBIG_014795"; transcript_id "GBI_06273-RA"; Parent "GBI_06273-RA"; gene_name "GBI_06273";
Scaffold33	maker	CDS	3513823	3513959	.	+	0	gene_id "GBIG_014795"; transcript_id "GBI_06273-RA"; Parent "GBI_06273-RA"; gene_name "GBI_06273";
Scaffold33	maker	CDS	3514059	3514344	.	+	1	gene_id "GBIG_014795"; transcript_id "GBI_06273-RA"; Parent "GBI_06273-RA"; gene_name "GBI_06273";
Scaffold33	AGAT	five_prime_UTR	3513258	3513381	.	+	.	gene_id "GBIG_014795"; transcript_id "GBI_06273-RA"; Parent "GBI_06273-RA"; gene_name "GBI_06273";
Scaffold33	AGAT	five_prime_UTR	3513521	3513571	.	+	.	gene_id "GBIG_014795"; transcript_id "GBI_06273-RA"; Parent "GBI_06273-RA"; gene_name "GBI_06273";
Scaffold33	AGAT	three_prime_UTR	3514345	3514478	.	+	.	gene_id "GBIG_014795"; transcript_id "GBI_06273-RA"; Parent "GBI_06273-RA"; gene_name "GBI_06273";
Scaffold33	AGAT	transcript	3513523	3514478	.	+	.	gene_id "GBIG_014795"; transcript_id "GBI_06273-RB"; Parent "GBI_06273"; gene_name "GBI_06273";
Scaffold33	maker	exon	3513523	3513684	.	+	.	gene_id "GBIG_014795"; transcript_id "GBI_06273-RB"; Parent "GBI_06273-RB"; gene_name "GBI_06273"; previous_transcript_id "GBI_06273-RB";
Scaffold33	maker	exon	3513823	3513959	.	+	.	gene_id "GBIG_014795"; transcript_id "GBI_06273-RB"; Parent "GBI_06273-RB"; gene_name "GBI_06273"; previous_transcript_id "GBI_06273-RB";
Scaffold33	maker	exon	3514059	3514478	.	+	.	gene_id "GBIG_014795"; transcript_id "GBI_06273-RB"; Parent "GBI_06273-RB"; gene_name "GBI_06273"; previous_transcript_id "GBI_06273-RB";
Scaffold33	maker	CDS	3513523	3513684	.	+	0	gene_id "GBIG_014795"; transcript_id "GBI_06273-RB"; Parent "GBI_06273-RB"; gene_name "GBI_06273"; previous_transcript_id "GBI_06273-RB";
Scaffold33	maker	CDS	3513823	3513959	.	+	0	gene_id "GBIG_014795"; transcript_id "GBI_06273-RB"; Parent "GBI_06273-RB"; gene_name "GBI_06273"; previous_transcript_id "GBI_06273-RB";
Scaffold33	maker	CDS	3514059	3514344	.	+	1	gene_id "GBIG_014795"; transcript_id "GBI_06273-RB"; Parent "GBI_06273-RB"; gene_name "GBI_06273"; previous_transcript_id "GBI_06273-RB";
Scaffold33	AGAT	three_prime_UTR	3514345	3514478	.	+	.	gene_id "GBIG_014795"; transcript_id "GBI_06273-RB"; Parent "GBI_06273-RB"; gene_name "GBI_06273"; previous_transcript_id "GBI_06273-RB";
Scaffold33	AGAT	transcript	3514389	3553303	.	+	.	gene_id "GBIG_014795"; transcript_id "GBI_06273-RC"; Parent "GBI_06273"; gene_name "GBI_06273";
Scaffold33	maker	exon	3514389	3514406	.	+	.	gene_id "GBIG_014795"; transcript_id "GBI_06273-RC"; Parent "GBI_06273-RC"; gene_name "GBI_06273"; previous_transcript_id "GBI_06273-RC";
Scaffold33	maker	exon	3514875	3515032	.	+	.	gene_id "GBIG_014795"; transcript_id "GBI_06273-RC"; Parent "GBI_06273-RC"; gene_name "GBI_06273"; previous_transcript_id "GBI_06273-RC";
Scaffold33	maker	exon	3541178	3541187	.	+	.	gene_id "GBIG_014795"; transcript_id "GBI_06273-RC"; Parent "GBI_06273-RC"; gene_name "GBI_06273"; previous_transcript_id "GBI_06273-RC";
Scaffold33	maker	exon	3543523	3543660	.	+	.	gene_id "GBIG_014795"; transcript_id "GBI_06273-RC"; Parent "GBI_06273-RC"; gene_name "GBI_06273"; previous_transcript_id "GBI_06273-RC";
Scaffold33	maker	exon	3547236	3547498	.	+	.	gene_id "GBIG_014795"; transcript_id "GBI_06273-RC"; Parent "GBI_06273-RC"; gene_name "GBI_06273"; previous_transcript_id "GBI_06273-RC";
Scaffold33	maker	exon	3547583	3547809	.	+	.	gene_id "GBIG_014795"; transcript_id "GBI_06273-RC"; Parent "GBI_06273-RC"; gene_name "GBI_06273"; previous_transcript_id "GBI_06273-RC";
Scaffold33	maker	exon	3547991	3548139	.	+	.	gene_id "GBIG_014795"; transcript_id "GBI_06273-RC"; Parent "GBI_06273-RC"; gene_name "GBI_06273"; previous_transcript_id "GBI_06273-RC";
Scaffold33	maker	exon	3548146	3548237	.	+	.	gene_id "GBIG_014795"; transcript_id "GBI_06273-RC"; Parent "GBI_06273-RC"; gene_name "GBI_06273"; previous_transcript_id "GBI_06273-RC";
Scaffold33	maker	exon	3552601	3552660	.	+	.	gene_id "GBIG_014795"; transcript_id "GBI_06273-RC"; Parent "GBI_06273-RC"; gene_name "GBI_06273"; previous_transcript_id "GBI_06273-RC";
Scaffold33	maker	exon	3553114	3553303	.	+	.	gene_id "GBIG_014795"; transcript_id "GBI_06273-RC"; Parent "GBI_06273-RC"; gene_name "GBI_06273"; previous_transcript_id "GBI_06273-RC";
Scaffold33	maker	CDS	3514389	3514406	.	+	0	gene_id "GBIG_014795"; transcript_id "GBI_06273-RC"; Parent "GBI_06273-RC"; gene_name "GBI_06273"; previous_transcript_id "GBI_06273-RC";
Scaffold33	maker	CDS	3514875	3515032	.	+	0	gene_id "GBIG_014795"; transcript_id "GBI_06273-RC"; Parent "GBI_06273-RC"; gene_name "GBI_06273"; previous_transcript_id "GBI_06273-RC";
Scaffold33	maker	CDS	3541178	3541187	.	+	1	gene_id "GBIG_014795"; transcript_id "GBI_06273-RC"; Parent "GBI_06273-RC"; gene_name "GBI_06273"; previous_transcript_id "GBI_06273-RC";
Scaffold33	maker	CDS	3543523	3543660	.	+	0	gene_id "GBIG_014795"; transcript_id "GBI_06273-RC"; Parent "GBI_06273-RC"; gene_name "GBI_06273"; previous_transcript_id "GBI_06273-RC";
Scaffold33	maker	CDS	3547236	3547498	.	+	0	gene_id "GBIG_014795"; transcript_id "GBI_06273-RC"; Parent "GBI_06273-RC"; gene_name "GBI_06273"; previous_transcript_id "GBI_06273-RC";
Scaffold33	maker	CDS	3547583	3547809	.	+	1	gene_id "GBIG_014795"; transcript_id "GBI_06273-RC"; Parent "GBI_06273-RC"; gene_name "GBI_06273"; previous_transcript_id "GBI_06273-RC";
Scaffold33	maker	CDS	3547991	3548139	.	+	2	gene_id "GBIG_014795"; transcript_id "GBI_06273-RC"; Parent "GBI_06273-RC"; gene_name "GBI_06273"; previous_transcript_id "GBI_06273-RC";
Scaffold33	maker	CDS	3548146	3548237	.	+	0	gene_id "GBIG_014795"; transcript_id "GBI_06273-RC"; Parent "GBI_06273-RC"; gene_name "GBI_06273"; previous_transcript_id "GBI_06273-RC";
Scaffold33	maker	CDS	3552601	3552660	.	+	1	gene_id "GBIG_014795"; transcript_id "GBI_06273-RC"; Parent "GBI_06273-RC"; gene_name "GBI_06273"; previous_transcript_id "GBI_06273-RC";
Scaffold33	maker	CDS	3553114	3553303	.	+	1	gene_id "GBIG_014795"; transcript_id "GBI_06273-RC"; Parent "GBI_06273-RC"; gene_name "GBI_06273"; previous_transcript_id "GBI_06273-RC";
Scaffold33	StringTie	transcript	3514701	3554479	.	+	.	gene_id "GBIG_014795"; transcript_id "GBIG_014795.15"; gene_name "GBI_06273"; oId "STRG.8615.8"; cmp_ref "GBI_06273-RC"; class_code "n"; tss_id "TSS21572";
Scaffold33	StringTie	exon	3514701	3515032	.	+	.	gene_id "GBIG_014795"; transcript_id "GBIG_014795.15"; exon_number "1";
Scaffold33	StringTie	exon	3543523	3543660	.	+	.	gene_id "GBIG_014795"; transcript_id "GBIG_014795.15"; exon_number "2";
Scaffold33	StringTie	exon	3547236	3547498	.	+	.	gene_id "GBIG_014795"; transcript_id "GBIG_014795.15"; exon_number "3";
Scaffold33	StringTie	exon	3547583	3547809	.	+	.	gene_id "GBIG_014795"; transcript_id "GBIG_014795.15"; exon_number "4";
Scaffold33	StringTie	exon	3547991	3548237	.	+	.	gene_id "GBIG_014795"; transcript_id "GBIG_014795.15"; exon_number "5";
Scaffold33	StringTie	exon	3550891	3554479	.	+	.	gene_id "GBIG_014795"; transcript_id "GBIG_014795.15"; exon_number "6";
Scaffold33	StringTie	transcript	3514701	3554479	.	+	.	gene_id "GBIG_014795"; transcript_id "GBIG_014795.16"; gene_name "GBI_06273"; oId "STRG.8615.7"; cmp_ref "GBI_06273-RC"; class_code "n"; tss_id "TSS21572";
Scaffold33	StringTie	exon	3514701	3515032	.	+	.	gene_id "GBIG_014795"; transcript_id "GBIG_014795.16"; exon_number "1";
Scaffold33	StringTie	exon	3543523	3547498	.	+	.	gene_id "GBIG_014795"; transcript_id "GBIG_014795.16"; exon_number "2";
Scaffold33	StringTie	exon	3547583	3547809	.	+	.	gene_id "GBIG_014795"; transcript_id "GBIG_014795.16"; exon_number "3";
Scaffold33	StringTie	exon	3547991	3554479	.	+	.	gene_id "GBIG_014795"; transcript_id "GBIG_014795.16"; exon_number "4";
Scaffold33	StringTie	transcript	3514701	3554479	.	+	.	gene_id "GBIG_014795"; transcript_id "GBIG_014795.17"; gene_name "GBI_06273"; oId "STRG.8615.6"; cmp_ref "GBI_06273-RD"; class_code "n"; tss_id "TSS21572";
Scaffold33	StringTie	exon	3514701	3515360	.	+	.	gene_id "GBIG_014795"; transcript_id "GBIG_014795.17"; exon_number "1";
Scaffold33	StringTie	exon	3543523	3543660	.	+	.	gene_id "GBIG_014795"; transcript_id "GBIG_014795.17"; exon_number "2";
Scaffold33	StringTie	exon	3547236	3547498	.	+	.	gene_id "GBIG_014795"; transcript_id "GBIG_014795.17"; exon_number "3";
Scaffold33	StringTie	exon	3547583	3547809	.	+	.	gene_id "GBIG_014795"; transcript_id "GBIG_014795.17"; exon_number "4";
Scaffold33	StringTie	exon	3547991	3548237	.	+	.	gene_id "GBIG_014795"; transcript_id "GBIG_014795.17"; exon_number "5";
Scaffold33	StringTie	exon	3550891	3554479	.	+	.	gene_id "GBIG_014795"; transcript_id "GBIG_014795.17"; exon_number "6";
Scaffold33	AGAT	transcript	3514777	3552574	.	+	.	gene_id "GBIG_014795"; transcript_id "GBI_06273-RD"; Parent "GBI_06273"; gene_name "GBI_06273";
Scaffold33	maker	exon	3514777	3515360	.	+	.	gene_id "GBIG_014795"; transcript_id "GBI_06273-RD"; Parent "GBI_06273-RD"; gene_name "GBI_06273"; previous_transcript_id "GBI_06273-RD";
Scaffold33	maker	exon	3543523	3543660	.	+	.	gene_id "GBIG_014795"; transcript_id "GBI_06273-RD"; Parent "GBI_06273-RD"; gene_name "GBI_06273"; previous_transcript_id "GBI_06273-RD";
Scaffold33	maker	exon	3547236	3547498	.	+	.	gene_id "GBIG_014795"; transcript_id "GBI_06273-RD"; Parent "GBI_06273-RD"; gene_name "GBI_06273"; previous_transcript_id "GBI_06273-RD";
Scaffold33	maker	exon	3547583	3547809	.	+	.	gene_id "GBIG_014795"; transcript_id "GBI_06273-RD"; Parent "GBI_06273-RD"; gene_name "GBI_06273"; previous_transcript_id "GBI_06273-RD";
Scaffold33	maker	exon	3547991	3548139	.	+	.	gene_id "GBIG_014795"; transcript_id "GBI_06273-RD"; Parent "GBI_06273-RD"; gene_name "GBI_06273"; previous_transcript_id "GBI_06273-RD";
Scaffold33	maker	exon	3548146	3548237	.	+	.	gene_id "GBIG_014795"; transcript_id "GBI_06273-RD"; Parent "GBI_06273-RD"; gene_name "GBI_06273"; previous_transcript_id "GBI_06273-RD";
Scaffold33	maker	exon	3552541	3552574	.	+	.	gene_id "GBIG_014795"; transcript_id "GBI_06273-RD"; Parent "GBI_06273-RD"; gene_name "GBI_06273"; previous_transcript_id "GBI_06273-RD";
Scaffold33	maker	CDS	3515226	3515360	.	+	0	gene_id "GBIG_014795"; transcript_id "GBI_06273-RD"; Parent "GBI_06273-RD"; gene_name "GBI_06273"; previous_transcript_id "GBI_06273-RD";
Scaffold33	maker	CDS	3543523	3543660	.	+	0	gene_id "GBIG_014795"; transcript_id "GBI_06273-RD"; Parent "GBI_06273-RD"; gene_name "GBI_06273"; previous_transcript_id "GBI_06273-RD";
Scaffold33	maker	CDS	3547236	3547498	.	+	0	gene_id "GBIG_014795"; transcript_id "GBI_06273-RD"; Parent "GBI_06273-RD"; gene_name "GBI_06273"; previous_transcript_id "GBI_06273-RD";
Scaffold33	maker	CDS	3547583	3547809	.	+	1	gene_id "GBIG_014795"; transcript_id "GBI_06273-RD"; Parent "GBI_06273-RD"; gene_name "GBI_06273"; previous_transcript_id "GBI_06273-RD";
Scaffold33	maker	CDS	3547991	3548139	.	+	2	gene_id "GBIG_014795"; transcript_id "GBI_06273-RD"; Parent "GBI_06273-RD"; gene_name "GBI_06273"; previous_transcript_id "GBI_06273-RD";
Scaffold33	maker	CDS	3548146	3548237	.	+	0	gene_id "GBIG_014795"; transcript_id "GBI_06273-RD"; Parent "GBI_06273-RD"; gene_name "GBI_06273"; previous_transcript_id "GBI_06273-RD";
Scaffold33	maker	CDS	3552541	3552574	.	+	1	gene_id "GBIG_014795"; transcript_id "GBI_06273-RD"; Parent "GBI_06273-RD"; gene_name "GBI_06273"; previous_transcript_id "GBI_06273-RD";
Scaffold33	AGAT	five_prime_UTR	3514777	3515225	.	+	.	gene_id "GBIG_014795"; transcript_id "GBI_06273-RD"; Parent "GBI_06273-RD"; gene_name "GBI_06273"; previous_transcript_id "GBI_06273-RD";
Scaffold33	StringTie	transcript	3528209	3554479	.	+	.	gene_id "GBIG_014795"; transcript_id "GBIG_014795.19"; gene_name "GBI_06273"; oId "STRG.8615.9"; cmp_ref "GBI_06273-RC"; class_code "n"; tss_id "TSS21573";
Scaffold33	StringTie	exon	3528209	3528938	.	+	.	gene_id "GBIG_014795"; transcript_id "GBIG_014795.19"; exon_number "1";
Scaffold33	StringTie	exon	3543523	3543660	.	+	.	gene_id "GBIG_014795"; transcript_id "GBIG_014795.19"; exon_number "2";
Scaffold33	StringTie	exon	3547236	3547498	.	+	.	gene_id "GBIG_014795"; transcript_id "GBIG_014795.19"; exon_number "3";
Scaffold33	StringTie	exon	3547583	3547809	.	+	.	gene_id "GBIG_014795"; transcript_id "GBIG_014795.19"; exon_number "4";
Scaffold33	StringTie	exon	3547991	3548237	.	+	.	gene_id "GBIG_014795"; transcript_id "GBIG_014795.19"; exon_number "5";
Scaffold33	StringTie	exon	3550891	3554479	.	+	.	gene_id "GBIG_014795"; transcript_id "GBIG_014795.19"; exon_number "6";
Scaffold33	StringTie	gene	3724198	3857460	.	+	.	gene_id "GBIG_014802"; gene_name "GBI_M__0001G_014802"; combined_IDs "GBI_06275,GBI_06276"
Scaffold33	AGAT	transcript	3724198	3857460	.	+	.	gene_id "GBIG_014802"; transcript_id "GBI_06275-RA"; Parent "GBI_06275"; gene_name "GBI_06275";
Scaffold33	maker	exon	3724198	3724241	.	+	.	gene_id "GBIG_014802"; transcript_id "GBI_06275-RA"; Parent "GBI_06275-RA"; gene_name "GBI_06275";
Scaffold33	maker	exon	3733198	3733308	.	+	.	gene_id "GBIG_014802"; transcript_id "GBI_06275-RA"; Parent "GBI_06275-RA"; gene_name "GBI_06275";
Scaffold33	maker	exon	3754974	3755108	.	+	.	gene_id "GBIG_014802"; transcript_id "GBI_06275-RA"; Parent "GBI_06275-RA"; gene_name "GBI_06275";
Scaffold33	maker	exon	3759230	3759434	.	+	.	gene_id "GBIG_014802"; transcript_id "GBI_06275-RA"; Parent "GBI_06275-RA"; gene_name "GBI_06275";
Scaffold33	maker	exon	3762250	3762454	.	+	.	gene_id "GBIG_014802"; transcript_id "GBI_06275-RA"; Parent "GBI_06275-RA"; gene_name "GBI_06275";
Scaffold33	maker	exon	3765426	3765582	.	+	.	gene_id "GBIG_014802"; transcript_id "GBI_06275-RA"; Parent "GBI_06275-RA"; gene_name "GBI_06275";
Scaffold33	maker	exon	3768409	3768658	.	+	.	gene_id "GBIG_014802"; transcript_id "GBI_06275-RA"; Parent "GBI_06275-RA"; gene_name "GBI_06275";
Scaffold33	maker	exon	3771041	3771298	.	+	.	gene_id "GBIG_014802"; transcript_id "GBI_06275-RA"; Parent "GBI_06275-RA"; gene_name "GBI_06275";
Scaffold33	maker	exon	3784295	3784468	.	+	.	gene_id "GBIG_014802"; transcript_id "GBI_06275-RA"; Parent "GBI_06275-RA"; gene_name "GBI_06275";
Scaffold33	maker	exon	3784666	3784924	.	+	.	gene_id "GBIG_014802"; transcript_id "GBI_06275-RA"; Parent "GBI_06275-RA"; gene_name "GBI_06275";
Scaffold33	maker	exon	3786867	3786946	.	+	.	gene_id "GBIG_014802"; transcript_id "GBI_06275-RA"; Parent "GBI_06275-RA"; gene_name "GBI_06275";
Scaffold33	maker	exon	3788130	3788280	.	+	.	gene_id "GBIG_014802"; transcript_id "GBI_06275-RA"; Parent "GBI_06275-RA"; gene_name "GBI_06275";
Scaffold33	maker	exon	3796181	3796287	.	+	.	gene_id "GBIG_014802"; transcript_id "GBI_06275-RA"; Parent "GBI_06275-RA"; gene_name "GBI_06275";
Scaffold33	maker	exon	3802573	3802693	.	+	.	gene_id "GBIG_014802"; transcript_id "GBI_06275-RA"; Parent "GBI_06275-RA"; gene_name "GBI_06275";
Scaffold33	maker	exon	3803491	3803661	.	+	.	gene_id "GBIG_014802"; transcript_id "GBI_06275-RA"; Parent "GBI_06275-RA"; gene_name "GBI_06275";
Scaffold33	maker	exon	3816930	3816996	.	+	.	gene_id "GBIG_014802"; transcript_id "GBI_06275-RA"; Parent "GBI_06275-RA"; gene_name "GBI_06275";
Scaffold33	maker	exon	3819261	3819371	.	+	.	gene_id "GBIG_014802"; transcript_id "GBI_06275-RA"; Parent "GBI_06275-RA"; gene_name "GBI_06275";
Scaffold33	maker	exon	3821995	3822085	.	+	.	gene_id "GBIG_014802"; transcript_id "GBI_06275-RA"; Parent "GBI_06275-RA"; gene_name "GBI_06275";
Scaffold33	maker	exon	3827434	3827656	.	+	.	gene_id "GBIG_014802"; transcript_id "GBI_06275-RA"; Parent "GBI_06275-RA"; gene_name "GBI_06275";
Scaffold33	maker	exon	3829258	3829414	.	+	.	gene_id "GBIG_014802"; transcript_id "GBI_06275-RA"; Parent "GBI_06275-RA"; gene_name "GBI_06275";
Scaffold33	maker	exon	3830158	3830407	.	+	.	gene_id "GBIG_014802"; transcript_id "GBI_06275-RA"; Parent "GBI_06275-RA"; gene_name "GBI_06275";
Scaffold33	maker	exon	3831557	3831778	.	+	.	gene_id "GBIG_014802"; transcript_id "GBI_06275-RA"; Parent "GBI_06275-RA"; gene_name "GBI_06275";
Scaffold33	maker	exon	3838418	3838553	.	+	.	gene_id "GBIG_014802"; transcript_id "GBI_06275-RA"; Parent "GBI_06275-RA"; gene_name "GBI_06275";
Scaffold33	maker	exon	3838715	3838850	.	+	.	gene_id "GBIG_014802"; transcript_id "GBI_06275-RA"; Parent "GBI_06275-RA"; gene_name "GBI_06275";
Scaffold33	maker	exon	3840203	3840321	.	+	.	gene_id "GBIG_014802"; transcript_id "GBI_06275-RA"; Parent "GBI_06275-RA"; gene_name "GBI_06275";
Scaffold33	maker	exon	3841881	3841960	.	+	.	gene_id "GBIG_014802"; transcript_id "GBI_06275-RA"; Parent "GBI_06275-RA"; gene_name "GBI_06275";
Scaffold33	maker	exon	3842723	3842873	.	+	.	gene_id "GBIG_014802"; transcript_id "GBI_06275-RA"; Parent "GBI_06275-RA"; gene_name "GBI_06275";
Scaffold33	maker	exon	3852058	3852164	.	+	.	gene_id "GBIG_014802"; transcript_id "GBI_06275-RA"; Parent "GBI_06275-RA"; gene_name "GBI_06275";
Scaffold33	maker	exon	3855914	3856034	.	+	.	gene_id "GBIG_014802"; transcript_id "GBI_06275-RA"; Parent "GBI_06275-RA"; gene_name "GBI_06275";
Scaffold33	maker	exon	3856850	3857020	.	+	.	gene_id "GBIG_014802"; transcript_id "GBI_06275-RA"; Parent "GBI_06275-RA"; gene_name "GBI_06275";
Scaffold33	maker	exon	3857276	3857460	.	+	.	gene_id "GBIG_014802"; transcript_id "GBI_06275-RA"; Parent "GBI_06275-RA"; gene_name "GBI_06275";
Scaffold33	maker	CDS	3733271	3733308	.	+	0	gene_id "GBIG_014802"; transcript_id "GBI_06275-RA"; Parent "GBI_06275-RA"; gene_name "GBI_06275";
Scaffold33	maker	CDS	3754974	3755108	.	+	1	gene_id "GBIG_014802"; transcript_id "GBI_06275-RA"; Parent "GBI_06275-RA"; gene_name "GBI_06275";
Scaffold33	maker	CDS	3759230	3759434	.	+	1	gene_id "GBIG_014802"; transcript_id "GBI_06275-RA"; Parent "GBI_06275-RA"; gene_name "GBI_06275";
Scaffold33	maker	CDS	3762250	3762454	.	+	0	gene_id "GBIG_014802"; transcript_id "GBI_06275-RA"; Parent "GBI_06275-RA"; gene_name "GBI_06275";
Scaffold33	maker	CDS	3765426	3765582	.	+	2	gene_id "GBIG_014802"; transcript_id "GBI_06275-RA"; Parent "GBI_06275-RA"; gene_name "GBI_06275";
Scaffold33	maker	CDS	3768409	3768658	.	+	1	gene_id "GBIG_014802"; transcript_id "GBI_06275-RA"; Parent "GBI_06275-RA"; gene_name "GBI_06275";
Scaffold33	maker	CDS	3771041	3771298	.	+	0	gene_id "GBIG_014802"; transcript_id "GBI_06275-RA"; Parent "GBI_06275-RA"; gene_name "GBI_06275";
Scaffold33	maker	CDS	3784295	3784468	.	+	0	gene_id "GBIG_014802"; transcript_id "GBI_06275-RA"; Parent "GBI_06275-RA"; gene_name "GBI_06275";
Scaffold33	maker	CDS	3784666	3784924	.	+	0	gene_id "GBIG_014802"; transcript_id "GBI_06275-RA"; Parent "GBI_06275-RA"; gene_name "GBI_06275";
Scaffold33	maker	CDS	3786867	3786946	.	+	2	gene_id "GBIG_014802"; transcript_id "GBI_06275-RA"; Parent "GBI_06275-RA"; gene_name "GBI_06275";
Scaffold33	maker	CDS	3788130	3788280	.	+	0	gene_id "GBIG_014802"; transcript_id "GBI_06275-RA"; Parent "GBI_06275-RA"; gene_name "GBI_06275";
Scaffold33	maker	CDS	3796181	3796287	.	+	2	gene_id "GBIG_014802"; transcript_id "GBI_06275-RA"; Parent "GBI_06275-RA"; gene_name "GBI_06275";
Scaffold33	maker	CDS	3802573	3802693	.	+	0	gene_id "GBIG_014802"; transcript_id "GBI_06275-RA"; Parent "GBI_06275-RA"; gene_name "GBI_06275";
Scaffold33	maker	CDS	3803491	3803661	.	+	2	gene_id "GBIG_014802"; transcript_id "GBI_06275-RA"; Parent "GBI_06275-RA"; gene_name "GBI_06275";
Scaffold33	maker	CDS	3816930	3816996	.	+	2	gene_id "GBIG_014802"; transcript_id "GBI_06275-RA"; Parent "GBI_06275-RA"; gene_name "GBI_06275";
Scaffold33	maker	CDS	3819261	3819371	.	+	1	gene_id "GBIG_014802"; transcript_id "GBI_06275-RA"; Parent "GBI_06275-RA"; gene_name "GBI_06275";
Scaffold33	maker	CDS	3821995	3822085	.	+	1	gene_id "GBIG_014802"; transcript_id "GBI_06275-RA"; Parent "GBI_06275-RA"; gene_name "GBI_06275";
Scaffold33	maker	CDS	3827434	3827656	.	+	0	gene_id "GBIG_014802"; transcript_id "GBI_06275-RA"; Parent "GBI_06275-RA"; gene_name "GBI_06275";
Scaffold33	maker	CDS	3829258	3829414	.	+	2	gene_id "GBIG_014802"; transcript_id "GBI_06275-RA"; Parent "GBI_06275-RA"; gene_name "GBI_06275";
Scaffold33	maker	CDS	3830158	3830407	.	+	1	gene_id "GBIG_014802"; transcript_id "GBI_06275-RA"; Parent "GBI_06275-RA"; gene_name "GBI_06275";
Scaffold33	maker	CDS	3831557	3831778	.	+	0	gene_id "GBIG_014802"; transcript_id "GBI_06275-RA"; Parent "GBI_06275-RA"; gene_name "GBI_06275";
Scaffold33	maker	CDS	3838418	3838474	.	+	0	gene_id "GBIG_014802"; transcript_id "GBI_06275-RA"; Parent "GBI_06275-RA"; gene_name "GBI_06275";
Scaffold33	AGAT	five_prime_UTR	3724198	3724241	.	+	.	gene_id "GBIG_014802"; transcript_id "GBI_06275-RA"; Parent "GBI_06275-RA"; gene_name "GBI_06275";
Scaffold33	AGAT	five_prime_UTR	3733198	3733270	.	+	.	gene_id "GBIG_014802"; transcript_id "GBI_06275-RA"; Parent "GBI_06275-RA"; gene_name "GBI_06275";
Scaffold33	AGAT	three_prime_UTR	3838475	3838553	.	+	.	gene_id "GBIG_014802"; transcript_id "GBI_06275-RA"; Parent "GBI_06275-RA"; gene_name "GBI_06275";
Scaffold33	AGAT	three_prime_UTR	3838715	3838850	.	+	.	gene_id "GBIG_014802"; transcript_id "GBI_06275-RA"; Parent "GBI_06275-RA"; gene_name "GBI_06275";
Scaffold33	AGAT	three_prime_UTR	3840203	3840321	.	+	.	gene_id "GBIG_014802"; transcript_id "GBI_06275-RA"; Parent "GBI_06275-RA"; gene_name "GBI_06275";
Scaffold33	AGAT	three_prime_UTR	3841881	3841960	.	+	.	gene_id "GBIG_014802"; transcript_id "GBI_06275-RA"; Parent "GBI_06275-RA"; gene_name "GBI_06275";
Scaffold33	AGAT	three_prime_UTR	3842723	3842873	.	+	.	gene_id "GBIG_014802"; transcript_id "GBI_06275-RA"; Parent "GBI_06275-RA"; gene_name "GBI_06275";
Scaffold33	AGAT	three_prime_UTR	3852058	3852164	.	+	.	gene_id "GBIG_014802"; transcript_id "GBI_06275-RA"; Parent "GBI_06275-RA"; gene_name "GBI_06275";
Scaffold33	AGAT	three_prime_UTR	3855914	3856034	.	+	.	gene_id "GBIG_014802"; transcript_id "GBI_06275-RA"; Parent "GBI_06275-RA"; gene_name "GBI_06275";
Scaffold33	AGAT	three_prime_UTR	3856850	3857020	.	+	.	gene_id "GBIG_014802"; transcript_id "GBI_06275-RA"; Parent "GBI_06275-RA"; gene_name "GBI_06275";
Scaffold33	AGAT	three_prime_UTR	3857276	3857460	.	+	.	gene_id "GBIG_014802"; transcript_id "GBI_06275-RA"; Parent "GBI_06275-RA"; gene_name "GBI_06275";
Scaffold33	StringTie	transcript	3724203	3778894	.	+	.	gene_id "GBIG_014802"; transcript_id "GBIG_014802.2"; gene_name "GBI_06275"; oId "STRG.8629.2"; cmp_ref "GBI_06275-RB"; class_code "j"; tss_id "TSS21580";
Scaffold33	StringTie	exon	3724203	3724624	.	+	.	gene_id "GBIG_014802"; transcript_id "GBIG_014802.2"; exon_number "1";
Scaffold33	StringTie	exon	3733198	3733308	.	+	.	gene_id "GBIG_014802"; transcript_id "GBIG_014802.2"; exon_number "2";
Scaffold33	StringTie	exon	3754974	3755108	.	+	.	gene_id "GBIG_014802"; transcript_id "GBIG_014802.2"; exon_number "3";
Scaffold33	StringTie	exon	3759230	3759434	.	+	.	gene_id "GBIG_014802"; transcript_id "GBIG_014802.2"; exon_number "4";
Scaffold33	StringTie	exon	3762232	3762454	.	+	.	gene_id "GBIG_014802"; transcript_id "GBIG_014802.2"; exon_number "5";
Scaffold33	StringTie	exon	3765426	3765582	.	+	.	gene_id "GBIG_014802"; transcript_id "GBIG_014802.2"; exon_number "6";
Scaffold33	StringTie	exon	3768409	3768658	.	+	.	gene_id "GBIG_014802"; transcript_id "GBIG_014802.2"; exon_number "7";
Scaffold33	StringTie	exon	3771041	3771298	.	+	.	gene_id "GBIG_014802"; transcript_id "GBIG_014802.2"; exon_number "8";
Scaffold33	StringTie	exon	3778827	3778894	.	+	.	gene_id "GBIG_014802"; transcript_id "GBIG_014802.2"; exon_number "9";
Scaffold33	StringTie	transcript	3724203	3779612	.	+	.	gene_id "GBIG_014802"; transcript_id "GBIG_014802.3"; gene_name "GBI_06275"; oId "STRG.8629.1"; cmp_ref "GBI_06275-RA"; class_code "j"; tss_id "TSS21580";
Scaffold33	StringTie	exon	3724203	3724241	.	+	.	gene_id "GBIG_014802"; transcript_id "GBIG_014802.3"; exon_number "1";
Scaffold33	StringTie	exon	3733198	3733308	.	+	.	gene_id "GBIG_014802"; transcript_id "GBIG_014802.3"; exon_number "2";
Scaffold33	StringTie	exon	3754974	3755108	.	+	.	gene_id "GBIG_014802"; transcript_id "GBIG_014802.3"; exon_number "3";
Scaffold33	StringTie	exon	3759230	3759434	.	+	.	gene_id "GBIG_014802"; transcript_id "GBIG_014802.3"; exon_number "4";
Scaffold33	StringTie	exon	3762232	3762454	.	+	.	gene_id "GBIG_014802"; transcript_id "GBIG_014802.3"; exon_number "5";
Scaffold33	StringTie	exon	3765426	3765582	.	+	.	gene_id "GBIG_014802"; transcript_id "GBIG_014802.3"; exon_number "6";
Scaffold33	StringTie	exon	3768409	3768658	.	+	.	gene_id "GBIG_014802"; transcript_id "GBIG_014802.3"; exon_number "7";
Scaffold33	StringTie	exon	3771041	3771298	.	+	.	gene_id "GBIG_014802"; transcript_id "GBIG_014802.3"; exon_number "8";
Scaffold33	StringTie	exon	3778827	3778857	.	+	.	gene_id "GBIG_014802"; transcript_id "GBIG_014802.3"; exon_number "9";
Scaffold33	StringTie	exon	3779570	3779612	.	+	.	gene_id "GBIG_014802"; transcript_id "GBIG_014802.3"; exon_number "10";
Scaffold33	AGAT	transcript	3724557	3857460	.	+	.	gene_id "GBIG_014802"; transcript_id "GBI_06275-RB"; Parent "GBI_06275"; gene_name "GBI_06275";
Scaffold33	maker	exon	3724557	3724624	.	+	.	gene_id "GBIG_014802"; transcript_id "GBI_06275-RB"; Parent "GBI_06275-RB"; gene_name "GBI_06275"; previous_transcript_id "GBI_06275-RB";
Scaffold33	maker	exon	3733198	3733308	.	+	.	gene_id "GBIG_014802"; transcript_id "GBI_06275-RB"; Parent "GBI_06275-RB"; gene_name "GBI_06275"; previous_transcript_id "GBI_06275-RB";
Scaffold33	maker	exon	3754974	3755108	.	+	.	gene_id "GBIG_014802"; transcript_id "GBI_06275-RB"; Parent "GBI_06275-RB"; gene_name "GBI_06275"; previous_transcript_id "GBI_06275-RB";
Scaffold33	maker	exon	3759230	3759434	.	+	.	gene_id "GBIG_014802"; transcript_id "GBI_06275-RB"; Parent "GBI_06275-RB"; gene_name "GBI_06275"; previous_transcript_id "GBI_06275-RB";
Scaffold33	maker	exon	3762250	3762454	.	+	.	gene_id "GBIG_014802"; transcript_id "GBI_06275-RB"; Parent "GBI_06275-RB"; gene_name "GBI_06275"; previous_transcript_id "GBI_06275-RB";
Scaffold33	maker	exon	3765426	3765582	.	+	.	gene_id "GBIG_014802"; transcript_id "GBI_06275-RB"; Parent "GBI_06275-RB"; gene_name "GBI_06275"; previous_transcript_id "GBI_06275-RB";
Scaffold33	maker	exon	3768409	3768658	.	+	.	gene_id "GBIG_014802"; transcript_id "GBI_06275-RB"; Parent "GBI_06275-RB"; gene_name "GBI_06275"; previous_transcript_id "GBI_06275-RB";
Scaffold33	maker	exon	3771041	3771298	.	+	.	gene_id "GBIG_014802"; transcript_id "GBI_06275-RB"; Parent "GBI_06275-RB"; gene_name "GBI_06275"; previous_transcript_id "GBI_06275-RB";
Scaffold33	maker	exon	3784295	3784468	.	+	.	gene_id "GBIG_014802"; transcript_id "GBI_06275-RB"; Parent "GBI_06275-RB"; gene_name "GBI_06275"; previous_transcript_id "GBI_06275-RB";
Scaffold33	maker	exon	3784666	3784924	.	+	.	gene_id "GBIG_014802"; transcript_id "GBI_06275-RB"; Parent "GBI_06275-RB"; gene_name "GBI_06275"; previous_transcript_id "GBI_06275-RB";
Scaffold33	maker	exon	3786867	3786946	.	+	.	gene_id "GBIG_014802"; transcript_id "GBI_06275-RB"; Parent "GBI_06275-RB"; gene_name "GBI_06275"; previous_transcript_id "GBI_06275-RB";
Scaffold33	maker	exon	3788130	3788280	.	+	.	gene_id "GBIG_014802"; transcript_id "GBI_06275-RB"; Parent "GBI_06275-RB"; gene_name "GBI_06275"; previous_transcript_id "GBI_06275-RB";
Scaffold33	maker	exon	3796181	3796287	.	+	.	gene_id "GBIG_014802"; transcript_id "GBI_06275-RB"; Parent "GBI_06275-RB"; gene_name "GBI_06275"; previous_transcript_id "GBI_06275-RB";
Scaffold33	maker	exon	3802573	3802693	.	+	.	gene_id "GBIG_014802"; transcript_id "GBI_06275-RB"; Parent "GBI_06275-RB"; gene_name "GBI_06275"; previous_transcript_id "GBI_06275-RB";
Scaffold33	maker	exon	3803491	3803661	.	+	.	gene_id "GBIG_014802"; transcript_id "GBI_06275-RB"; Parent "GBI_06275-RB"; gene_name "GBI_06275"; previous_transcript_id "GBI_06275-RB";
Scaffold33	maker	exon	3816930	3816996	.	+	.	gene_id "GBIG_014802"; transcript_id "GBI_06275-RB"; Parent "GBI_06275-RB"; gene_name "GBI_06275"; previous_transcript_id "GBI_06275-RB";
Scaffold33	maker	exon	3819261	3819371	.	+	.	gene_id "GBIG_014802"; transcript_id "GBI_06275-RB"; Parent "GBI_06275-RB"; gene_name "GBI_06275"; previous_transcript_id "GBI_06275-RB";
Scaffold33	maker	exon	3821995	3822085	.	+	.	gene_id "GBIG_014802"; transcript_id "GBI_06275-RB"; Parent "GBI_06275-RB"; gene_name "GBI_06275"; previous_transcript_id "GBI_06275-RB";
Scaffold33	maker	exon	3827434	3827656	.	+	.	gene_id "GBIG_014802"; transcript_id "GBI_06275-RB"; Parent "GBI_06275-RB"; gene_name "GBI_06275"; previous_transcript_id "GBI_06275-RB";
Scaffold33	maker	exon	3829258	3829414	.	+	.	gene_id "GBIG_014802"; transcript_id "GBI_06275-RB"; Parent "GBI_06275-RB"; gene_name "GBI_06275"; previous_transcript_id "GBI_06275-RB";
Scaffold33	maker	exon	3830158	3830407	.	+	.	gene_id "GBIG_014802"; transcript_id "GBI_06275-RB"; Parent "GBI_06275-RB"; gene_name "GBI_06275"; previous_transcript_id "GBI_06275-RB";
Scaffold33	maker	exon	3831557	3831778	.	+	.	gene_id "GBIG_014802"; transcript_id "GBI_06275-RB"; Parent "GBI_06275-RB"; gene_name "GBI_06275"; previous_transcript_id "GBI_06275-RB";
Scaffold33	maker	exon	3838418	3838553	.	+	.	gene_id "GBIG_014802"; transcript_id "GBI_06275-RB"; Parent "GBI_06275-RB"; gene_name "GBI_06275"; previous_transcript_id "GBI_06275-RB";
Scaffold33	maker	exon	3838715	3838850	.	+	.	gene_id "GBIG_014802"; transcript_id "GBI_06275-RB"; Parent "GBI_06275-RB"; gene_name "GBI_06275"; previous_transcript_id "GBI_06275-RB";
Scaffold33	maker	exon	3840203	3840321	.	+	.	gene_id "GBIG_014802"; transcript_id "GBI_06275-RB"; Parent "GBI_06275-RB"; gene_name "GBI_06275"; previous_transcript_id "GBI_06275-RB";
Scaffold33	maker	exon	3841881	3841960	.	+	.	gene_id "GBIG_014802"; transcript_id "GBI_06275-RB"; Parent "GBI_06275-RB"; gene_name "GBI_06275"; previous_transcript_id "GBI_06275-RB";
Scaffold33	maker	exon	3842723	3842873	.	+	.	gene_id "GBIG_014802"; transcript_id "GBI_06275-RB"; Parent "GBI_06275-RB"; gene_name "GBI_06275"; previous_transcript_id "GBI_06275-RB";
Scaffold33	maker	exon	3852058	3852164	.	+	.	gene_id "GBIG_014802"; transcript_id "GBI_06275-RB"; Parent "GBI_06275-RB"; gene_name "GBI_06275"; previous_transcript_id "GBI_06275-RB";
Scaffold33	maker	exon	3855914	3856034	.	+	.	gene_id "GBIG_014802"; transcript_id "GBI_06275-RB"; Parent "GBI_06275-RB"; gene_name "GBI_06275"; previous_transcript_id "GBI_06275-RB";
Scaffold33	maker	exon	3856850	3857020	.	+	.	gene_id "GBIG_014802"; transcript_id "GBI_06275-RB"; Parent "GBI_06275-RB"; gene_name "GBI_06275"; previous_transcript_id "GBI_06275-RB";
Scaffold33	maker	exon	3857276	3857460	.	+	.	gene_id "GBIG_014802"; transcript_id "GBI_06275-RB"; Parent "GBI_06275-RB"; gene_name "GBI_06275"; previous_transcript_id "GBI_06275-RB";
Scaffold33	maker	CDS	3733271	3733308	.	+	0	gene_id "GBIG_014802"; transcript_id "GBI_06275-RB"; Parent "GBI_06275-RB"; gene_name "GBI_06275"; previous_transcript_id "GBI_06275-RB";
Scaffold33	maker	CDS	3754974	3755108	.	+	1	gene_id "GBIG_014802"; transcript_id "GBI_06275-RB"; Parent "GBI_06275-RB"; gene_name "GBI_06275"; previous_transcript_id "GBI_06275-RB";
Scaffold33	maker	CDS	3759230	3759434	.	+	1	gene_id "GBIG_014802"; transcript_id "GBI_06275-RB"; Parent "GBI_06275-RB"; gene_name "GBI_06275"; previous_transcript_id "GBI_06275-RB";
Scaffold33	maker	CDS	3762250	3762454	.	+	0	gene_id "GBIG_014802"; transcript_id "GBI_06275-RB"; Parent "GBI_06275-RB"; gene_name "GBI_06275"; previous_transcript_id "GBI_06275-RB";
Scaffold33	maker	CDS	3765426	3765582	.	+	2	gene_id "GBIG_014802"; transcript_id "GBI_06275-RB"; Parent "GBI_06275-RB"; gene_name "GBI_06275"; previous_transcript_id "GBI_06275-RB";
Scaffold33	maker	CDS	3768409	3768658	.	+	1	gene_id "GBIG_014802"; transcript_id "GBI_06275-RB"; Parent "GBI_06275-RB"; gene_name "GBI_06275"; previous_transcript_id "GBI_06275-RB";
Scaffold33	maker	CDS	3771041	3771298	.	+	0	gene_id "GBIG_014802"; transcript_id "GBI_06275-RB"; Parent "GBI_06275-RB"; gene_name "GBI_06275"; previous_transcript_id "GBI_06275-RB";
Scaffold33	maker	CDS	3784295	3784468	.	+	0	gene_id "GBIG_014802"; transcript_id "GBI_06275-RB"; Parent "GBI_06275-RB"; gene_name "GBI_06275"; previous_transcript_id "GBI_06275-RB";
Scaffold33	maker	CDS	3784666	3784924	.	+	0	gene_id "GBIG_014802"; transcript_id "GBI_06275-RB"; Parent "GBI_06275-RB"; gene_name "GBI_06275"; previous_transcript_id "GBI_06275-RB";
Scaffold33	maker	CDS	3786867	3786946	.	+	2	gene_id "GBIG_014802"; transcript_id "GBI_06275-RB"; Parent "GBI_06275-RB"; gene_name "GBI_06275"; previous_transcript_id "GBI_06275-RB";
Scaffold33	maker	CDS	3788130	3788280	.	+	0	gene_id "GBIG_014802"; transcript_id "GBI_06275-RB"; Parent "GBI_06275-RB"; gene_name "GBI_06275"; previous_transcript_id "GBI_06275-RB";
Scaffold33	maker	CDS	3796181	3796287	.	+	2	gene_id "GBIG_014802"; transcript_id "GBI_06275-RB"; Parent "GBI_06275-RB"; gene_name "GBI_06275"; previous_transcript_id "GBI_06275-RB";
Scaffold33	maker	CDS	3802573	3802693	.	+	0	gene_id "GBIG_014802"; transcript_id "GBI_06275-RB"; Parent "GBI_06275-RB"; gene_name "GBI_06275"; previous_transcript_id "GBI_06275-RB";
Scaffold33	maker	CDS	3803491	3803661	.	+	2	gene_id "GBIG_014802"; transcript_id "GBI_06275-RB"; Parent "GBI_06275-RB"; gene_name "GBI_06275"; previous_transcript_id "GBI_06275-RB";
Scaffold33	maker	CDS	3816930	3816996	.	+	2	gene_id "GBIG_014802"; transcript_id "GBI_06275-RB"; Parent "GBI_06275-RB"; gene_name "GBI_06275"; previous_transcript_id "GBI_06275-RB";
Scaffold33	maker	CDS	3819261	3819371	.	+	1	gene_id "GBIG_014802"; transcript_id "GBI_06275-RB"; Parent "GBI_06275-RB"; gene_name "GBI_06275"; previous_transcript_id "GBI_06275-RB";
Scaffold33	maker	CDS	3821995	3822085	.	+	1	gene_id "GBIG_014802"; transcript_id "GBI_06275-RB"; Parent "GBI_06275-RB"; gene_name "GBI_06275"; previous_transcript_id "GBI_06275-RB";
Scaffold33	maker	CDS	3827434	3827656	.	+	0	gene_id "GBIG_014802"; transcript_id "GBI_06275-RB"; Parent "GBI_06275-RB"; gene_name "GBI_06275"; previous_transcript_id "GBI_06275-RB";
Scaffold33	maker	CDS	3829258	3829414	.	+	2	gene_id "GBIG_014802"; transcript_id "GBI_06275-RB"; Parent "GBI_06275-RB"; gene_name "GBI_06275"; previous_transcript_id "GBI_06275-RB";
Scaffold33	maker	CDS	3830158	3830407	.	+	1	gene_id "GBIG_014802"; transcript_id "GBI_06275-RB"; Parent "GBI_06275-RB"; gene_name "GBI_06275"; previous_transcript_id "GBI_06275-RB";
Scaffold33	maker	CDS	3831557	3831778	.	+	0	gene_id "GBIG_014802"; transcript_id "GBI_06275-RB"; Parent "GBI_06275-RB"; gene_name "GBI_06275"; previous_transcript_id "GBI_06275-RB";
Scaffold33	maker	CDS	3838418	3838474	.	+	0	gene_id "GBIG_014802"; transcript_id "GBI_06275-RB"; Parent "GBI_06275-RB"; gene_name "GBI_06275"; previous_transcript_id "GBI_06275-RB";
Scaffold33	AGAT	five_prime_UTR	3724557	3724624	.	+	.	gene_id "GBIG_014802"; transcript_id "GBI_06275-RB"; Parent "GBI_06275-RB"; gene_name "GBI_06275"; previous_transcript_id "GBI_06275-RB";
Scaffold33	AGAT	five_prime_UTR	3733198	3733270	.	+	.	gene_id "GBIG_014802"; transcript_id "GBI_06275-RB"; Parent "GBI_06275-RB"; gene_name "GBI_06275"; previous_transcript_id "GBI_06275-RB";
Scaffold33	AGAT	three_prime_UTR	3838475	3838553	.	+	.	gene_id "GBIG_014802"; transcript_id "GBI_06275-RB"; Parent "GBI_06275-RB"; gene_name "GBI_06275"; previous_transcript_id "GBI_06275-RB";
Scaffold33	AGAT	three_prime_UTR	3838715	3838850	.	+	.	gene_id "GBIG_014802"; transcript_id "GBI_06275-RB"; Parent "GBI_06275-RB"; gene_name "GBI_06275"; previous_transcript_id "GBI_06275-RB";
Scaffold33	AGAT	three_prime_UTR	3840203	3840321	.	+	.	gene_id "GBIG_014802"; transcript_id "GBI_06275-RB"; Parent "GBI_06275-RB"; gene_name "GBI_06275"; previous_transcript_id "GBI_06275-RB";
Scaffold33	AGAT	three_prime_UTR	3841881	3841960	.	+	.	gene_id "GBIG_014802"; transcript_id "GBI_06275-RB"; Parent "GBI_06275-RB"; gene_name "GBI_06275"; previous_transcript_id "GBI_06275-RB";
Scaffold33	AGAT	three_prime_UTR	3842723	3842873	.	+	.	gene_id "GBIG_014802"; transcript_id "GBI_06275-RB"; Parent "GBI_06275-RB"; gene_name "GBI_06275"; previous_transcript_id "GBI_06275-RB";
Scaffold33	AGAT	three_prime_UTR	3852058	3852164	.	+	.	gene_id "GBIG_014802"; transcript_id "GBI_06275-RB"; Parent "GBI_06275-RB"; gene_name "GBI_06275"; previous_transcript_id "GBI_06275-RB";
Scaffold33	AGAT	three_prime_UTR	3855914	3856034	.	+	.	gene_id "GBIG_014802"; transcript_id "GBI_06275-RB"; Parent "GBI_06275-RB"; gene_name "GBI_06275"; previous_transcript_id "GBI_06275-RB";
Scaffold33	AGAT	three_prime_UTR	3856850	3857020	.	+	.	gene_id "GBIG_014802"; transcript_id "GBI_06275-RB"; Parent "GBI_06275-RB"; gene_name "GBI_06275"; previous_transcript_id "GBI_06275-RB";
Scaffold33	AGAT	three_prime_UTR	3857276	3857460	.	+	.	gene_id "GBIG_014802"; transcript_id "GBI_06275-RB"; Parent "GBI_06275-RB"; gene_name "GBI_06275"; previous_transcript_id "GBI_06275-RB";
Scaffold33	StringTie	transcript	3728209	3778894	.	+	.	gene_id "GBIG_014802"; transcript_id "GBIG_014802.5"; gene_name "GBI_06275"; oId "STRG.8629.3"; cmp_ref "GBI_06275-RB"; class_code "j"; tss_id "TSS21581";
Scaffold33	StringTie	exon	3728209	3728385	.	+	.	gene_id "GBIG_014802"; transcript_id "GBIG_014802.5"; exon_number "1";
Scaffold33	StringTie	exon	3733198	3733308	.	+	.	gene_id "GBIG_014802"; transcript_id "GBIG_014802.5"; exon_number "2";
Scaffold33	StringTie	exon	3754974	3755108	.	+	.	gene_id "GBIG_014802"; transcript_id "GBIG_014802.5"; exon_number "3";
Scaffold33	StringTie	exon	3759230	3759434	.	+	.	gene_id "GBIG_014802"; transcript_id "GBIG_014802.5"; exon_number "4";
Scaffold33	StringTie	exon	3762232	3762454	.	+	.	gene_id "GBIG_014802"; transcript_id "GBIG_014802.5"; exon_number "5";
Scaffold33	StringTie	exon	3765426	3765582	.	+	.	gene_id "GBIG_014802"; transcript_id "GBIG_014802.5"; exon_number "6";
Scaffold33	StringTie	exon	3768409	3768658	.	+	.	gene_id "GBIG_014802"; transcript_id "GBIG_014802.5"; exon_number "7";
Scaffold33	StringTie	exon	3771041	3771298	.	+	.	gene_id "GBIG_014802"; transcript_id "GBIG_014802.5"; exon_number "8";
Scaffold33	StringTie	exon	3778827	3778894	.	+	.	gene_id "GBIG_014802"; transcript_id "GBIG_014802.5"; exon_number "9";
Scaffold33	StringTie	transcript	3782639	3811672	.	+	.	gene_id "GBIG_014802"; transcript_id "GBIG_014802.6"; gene_name "GBI_06275"; oId "STRG.8630.3"; cmp_ref "GBI_06275-RB"; class_code "j"; tss_id "TSS21582";
Scaffold33	StringTie	exon	3782639	3782732	.	+	.	gene_id "GBIG_014802"; transcript_id "GBIG_014802.6"; exon_number "1";
Scaffold33	StringTie	exon	3783545	3783807	.	+	.	gene_id "GBIG_014802"; transcript_id "GBIG_014802.6"; exon_number "2";
Scaffold33	StringTie	exon	3784285	3784468	.	+	.	gene_id "GBIG_014802"; transcript_id "GBIG_014802.6"; exon_number "3";
Scaffold33	StringTie	exon	3784666	3784955	.	+	.	gene_id "GBIG_014802"; transcript_id "GBIG_014802.6"; exon_number "4";
Scaffold33	StringTie	exon	3786867	3786946	.	+	.	gene_id "GBIG_014802"; transcript_id "GBIG_014802.6"; exon_number "5";
Scaffold33	StringTie	exon	3788130	3788280	.	+	.	gene_id "GBIG_014802"; transcript_id "GBIG_014802.6"; exon_number "6";
Scaffold33	StringTie	exon	3796181	3796287	.	+	.	gene_id "GBIG_014802"; transcript_id "GBIG_014802.6"; exon_number "7";
Scaffold33	StringTie	exon	3802573	3802693	.	+	.	gene_id "GBIG_014802"; transcript_id "GBIG_014802.6"; exon_number "8";
Scaffold33	StringTie	exon	3803491	3803661	.	+	.	gene_id "GBIG_014802"; transcript_id "GBIG_014802.6"; exon_number "9";
Scaffold33	StringTie	exon	3804417	3804588	.	+	.	gene_id "GBIG_014802"; transcript_id "GBIG_014802.6"; exon_number "10";
Scaffold33	StringTie	exon	3804712	3804868	.	+	.	gene_id "GBIG_014802"; transcript_id "GBIG_014802.6"; exon_number "11";
Scaffold33	StringTie	exon	3805189	3805509	.	+	.	gene_id "GBIG_014802"; transcript_id "GBIG_014802.6"; exon_number "12";
Scaffold33	StringTie	exon	3807095	3807264	.	+	.	gene_id "GBIG_014802"; transcript_id "GBIG_014802.6"; exon_number "13";
Scaffold33	StringTie	exon	3809168	3809297	.	+	.	gene_id "GBIG_014802"; transcript_id "GBIG_014802.6"; exon_number "14";
Scaffold33	StringTie	exon	3809586	3809696	.	+	.	gene_id "GBIG_014802"; transcript_id "GBIG_014802.6"; exon_number "15";
Scaffold33	StringTie	exon	3809846	3811672	.	+	.	gene_id "GBIG_014802"; transcript_id "GBIG_014802.6"; exon_number "16";
Scaffold33	StringTie	transcript	3782639	3811672	.	+	.	gene_id "GBIG_014802"; transcript_id "GBIG_014802.7"; gene_name "GBI_06275"; oId "STRG.8630.1"; cmp_ref "GBI_06275-RB"; class_code "j"; tss_id "TSS21582";
Scaffold33	StringTie	exon	3782639	3782732	.	+	.	gene_id "GBIG_014802"; transcript_id "GBIG_014802.7"; exon_number "1";
Scaffold33	StringTie	exon	3783545	3783807	.	+	.	gene_id "GBIG_014802"; transcript_id "GBIG_014802.7"; exon_number "2";
Scaffold33	StringTie	exon	3784285	3784468	.	+	.	gene_id "GBIG_014802"; transcript_id "GBIG_014802.7"; exon_number "3";
Scaffold33	StringTie	exon	3784666	3784924	.	+	.	gene_id "GBIG_014802"; transcript_id "GBIG_014802.7"; exon_number "4";
Scaffold33	StringTie	exon	3786867	3786946	.	+	.	gene_id "GBIG_014802"; transcript_id "GBIG_014802.7"; exon_number "5";
Scaffold33	StringTie	exon	3788130	3788280	.	+	.	gene_id "GBIG_014802"; transcript_id "GBIG_014802.7"; exon_number "6";
Scaffold33	StringTie	exon	3796181	3796287	.	+	.	gene_id "GBIG_014802"; transcript_id "GBIG_014802.7"; exon_number "7";
Scaffold33	StringTie	exon	3802573	3802693	.	+	.	gene_id "GBIG_014802"; transcript_id "GBIG_014802.7"; exon_number "8";
Scaffold33	StringTie	exon	3803491	3803661	.	+	.	gene_id "GBIG_014802"; transcript_id "GBIG_014802.7"; exon_number "9";
Scaffold33	StringTie	exon	3804542	3804588	.	+	.	gene_id "GBIG_014802"; transcript_id "GBIG_014802.7"; exon_number "10";
Scaffold33	StringTie	exon	3804712	3804868	.	+	.	gene_id "GBIG_014802"; transcript_id "GBIG_014802.7"; exon_number "11";
Scaffold33	StringTie	exon	3805336	3805509	.	+	.	gene_id "GBIG_014802"; transcript_id "GBIG_014802.7"; exon_number "12";
Scaffold33	StringTie	exon	3807095	3807264	.	+	.	gene_id "GBIG_014802"; transcript_id "GBIG_014802.7"; exon_number "13";
Scaffold33	StringTie	exon	3809168	3809297	.	+	.	gene_id "GBIG_014802"; transcript_id "GBIG_014802.7"; exon_number "14";
Scaffold33	StringTie	exon	3809586	3809696	.	+	.	gene_id "GBIG_014802"; transcript_id "GBIG_014802.7"; exon_number "15";
Scaffold33	StringTie	exon	3809846	3811672	.	+	.	gene_id "GBIG_014802"; transcript_id "GBIG_014802.7"; exon_number "16";
Scaffold33	StringTie	transcript	3782639	3832144	.	+	.	gene_id "GBIG_014802"; transcript_id "GBIG_014802.8"; gene_name "GBI_06275"; oId "STRG.8630.2"; cmp_ref "GBI_06275-RB"; class_code "j"; tss_id "TSS21582";
Scaffold33	StringTie	exon	3782639	3782732	.	+	.	gene_id "GBIG_014802"; transcript_id "GBIG_014802.8"; exon_number "1";
Scaffold33	StringTie	exon	3783545	3783807	.	+	.	gene_id "GBIG_014802"; transcript_id "GBIG_014802.8"; exon_number "2";
Scaffold33	StringTie	exon	3784285	3784468	.	+	.	gene_id "GBIG_014802"; transcript_id "GBIG_014802.8"; exon_number "3";
Scaffold33	StringTie	exon	3784666	3784924	.	+	.	gene_id "GBIG_014802"; transcript_id "GBIG_014802.8"; exon_number "4";
Scaffold33	StringTie	exon	3786867	3786946	.	+	.	gene_id "GBIG_014802"; transcript_id "GBIG_014802.8"; exon_number "5";
Scaffold33	StringTie	exon	3788130	3788280	.	+	.	gene_id "GBIG_014802"; transcript_id "GBIG_014802.8"; exon_number "6";
Scaffold33	StringTie	exon	3796181	3796287	.	+	.	gene_id "GBIG_014802"; transcript_id "GBIG_014802.8"; exon_number "7";
Scaffold33	StringTie	exon	3802573	3802693	.	+	.	gene_id "GBIG_014802"; transcript_id "GBIG_014802.8"; exon_number "8";
Scaffold33	StringTie	exon	3803491	3803661	.	+	.	gene_id "GBIG_014802"; transcript_id "GBIG_014802.8"; exon_number "9";
Scaffold33	StringTie	exon	3816930	3816996	.	+	.	gene_id "GBIG_014802"; transcript_id "GBIG_014802.8"; exon_number "10";
Scaffold33	StringTie	exon	3819261	3819371	.	+	.	gene_id "GBIG_014802"; transcript_id "GBIG_014802.8"; exon_number "11";
Scaffold33	StringTie	exon	3821995	3822129	.	+	.	gene_id "GBIG_014802"; transcript_id "GBIG_014802.8"; exon_number "12";
Scaffold33	StringTie	exon	3825324	3825528	.	+	.	gene_id "GBIG_014802"; transcript_id "GBIG_014802.8"; exon_number "13";
Scaffold33	StringTie	exon	3827434	3827656	.	+	.	gene_id "GBIG_014802"; transcript_id "GBIG_014802.8"; exon_number "14";
Scaffold33	StringTie	exon	3829258	3829414	.	+	.	gene_id "GBIG_014802"; transcript_id "GBIG_014802.8"; exon_number "15";
Scaffold33	StringTie	exon	3830158	3830407	.	+	.	gene_id "GBIG_014802"; transcript_id "GBIG_014802.8"; exon_number "16";
Scaffold33	StringTie	exon	3831557	3831805	.	+	.	gene_id "GBIG_014802"; transcript_id "GBIG_014802.8"; exon_number "17";
Scaffold33	StringTie	exon	3832107	3832144	.	+	.	gene_id "GBIG_014802"; transcript_id "GBIG_014802.8"; exon_number "18";
Scaffold33	StringTie	transcript	3785073	3811672	.	+	.	gene_id "GBIG_014802"; transcript_id "GBIG_014802.9"; gene_name "GBI_06275"; oId "STRG.8630.4"; cmp_ref "GBI_06275-RB"; class_code "j"; tss_id "TSS21583";
Scaffold33	StringTie	exon	3785073	3786946	.	+	.	gene_id "GBIG_014802"; transcript_id "GBIG_014802.9"; exon_number "1";
Scaffold33	StringTie	exon	3788130	3788280	.	+	.	gene_id "GBIG_014802"; transcript_id "GBIG_014802.9"; exon_number "2";
Scaffold33	StringTie	exon	3796181	3796287	.	+	.	gene_id "GBIG_014802"; transcript_id "GBIG_014802.9"; exon_number "3";
Scaffold33	StringTie	exon	3802573	3802693	.	+	.	gene_id "GBIG_014802"; transcript_id "GBIG_014802.9"; exon_number "4";
Scaffold33	StringTie	exon	3803491	3803661	.	+	.	gene_id "GBIG_014802"; transcript_id "GBIG_014802.9"; exon_number "5";
Scaffold33	StringTie	exon	3803975	3804021	.	+	.	gene_id "GBIG_014802"; transcript_id "GBIG_014802.9"; exon_number "6";
Scaffold33	StringTie	exon	3804712	3804868	.	+	.	gene_id "GBIG_014802"; transcript_id "GBIG_014802.9"; exon_number "7";
Scaffold33	StringTie	exon	3805336	3805509	.	+	.	gene_id "GBIG_014802"; transcript_id "GBIG_014802.9"; exon_number "8";
Scaffold33	StringTie	exon	3807095	3807264	.	+	.	gene_id "GBIG_014802"; transcript_id "GBIG_014802.9"; exon_number "9";
Scaffold33	StringTie	exon	3809168	3809297	.	+	.	gene_id "GBIG_014802"; transcript_id "GBIG_014802.9"; exon_number "10";
Scaffold33	StringTie	exon	3809586	3809696	.	+	.	gene_id "GBIG_014802"; transcript_id "GBIG_014802.9"; exon_number "11";
Scaffold33	StringTie	exon	3809846	3811672	.	+	.	gene_id "GBIG_014802"; transcript_id "GBIG_014802.9"; exon_number "12";
Scaffold33	StringTie	transcript	3787824	3790961	.	+	.	gene_id "GBIG_014802"; transcript_id "GBIG_014802.10"; gene_name "GBI_06276"; oId "STRG.8630.5"; cmp_ref "GBI_06276-RA"; class_code "k"; tss_id "TSS21584";
Scaffold33	StringTie	exon	3787824	3789554	.	+	.	gene_id "GBIG_014802"; transcript_id "GBIG_014802.10"; exon_number "1";
Scaffold33	StringTie	exon	3789608	3790961	.	+	.	gene_id "GBIG_014802"; transcript_id "GBIG_014802.10"; exon_number "2";
Scaffold33	AGAT	transcript	3790617	3790688	.	+	.	gene_id "GBIG_014802"; transcript_id "GBI_06276-RA"; Parent "GBI_06276"; gene_name "GBI_06276";
Scaffold33	maker	exon	3790617	3790688	.	+	.	gene_id "GBIG_014802"; transcript_id "GBI_06276-RA"; Parent "GBI_06276-RA"; gene_name "GBI_06276";
Scaffold33	StringTie	transcript	3816613	3822842	.	+	.	gene_id "GBIG_014802"; transcript_id "GBIG_014802.12"; gene_name "GBI_06275"; oId "STRG.8630.8"; cmp_ref "GBI_06275-RB"; class_code "j"; tss_id "TSS21586";
Scaffold33	StringTie	exon	3816613	3816996	.	+	.	gene_id "GBIG_014802"; transcript_id "GBIG_014802.12"; exon_number "1";
Scaffold33	StringTie	exon	3819261	3819371	.	+	.	gene_id "GBIG_014802"; transcript_id "GBIG_014802.12"; exon_number "2";
Scaffold33	StringTie	exon	3821995	3822842	.	+	.	gene_id "GBIG_014802"; transcript_id "GBIG_014802.12"; exon_number "3";
Scaffold33	StringTie	transcript	3816613	3832144	.	+	.	gene_id "GBIG_014802"; transcript_id "GBIG_014802.13"; gene_name "GBI_06275"; oId "STRG.8630.7"; cmp_ref "GBI_06275-RB"; class_code "j"; tss_id "TSS21586";
Scaffold33	StringTie	exon	3816613	3816996	.	+	.	gene_id "GBIG_014802"; transcript_id "GBIG_014802.13"; exon_number "1";
Scaffold33	StringTie	exon	3819261	3819371	.	+	.	gene_id "GBIG_014802"; transcript_id "GBIG_014802.13"; exon_number "2";
Scaffold33	StringTie	exon	3821995	3822129	.	+	.	gene_id "GBIG_014802"; transcript_id "GBIG_014802.13"; exon_number "3";
Scaffold33	StringTie	exon	3825324	3825528	.	+	.	gene_id "GBIG_014802"; transcript_id "GBIG_014802.13"; exon_number "4";
Scaffold33	StringTie	exon	3827434	3827656	.	+	.	gene_id "GBIG_014802"; transcript_id "GBIG_014802.13"; exon_number "5";
Scaffold33	StringTie	exon	3829258	3829414	.	+	.	gene_id "GBIG_014802"; transcript_id "GBIG_014802.13"; exon_number "6";
Scaffold33	StringTie	exon	3830158	3830407	.	+	.	gene_id "GBIG_014802"; transcript_id "GBIG_014802.13"; exon_number "7";
Scaffold33	StringTie	exon	3831557	3831805	.	+	.	gene_id "GBIG_014802"; transcript_id "GBIG_014802.13"; exon_number "8";
Scaffold33	StringTie	exon	3832107	3832144	.	+	.	gene_id "GBIG_014802"; transcript_id "GBIG_014802.13"; exon_number "9";
Scaffold33	StringTie	transcript	3835951	3838794	.	+	.	gene_id "GBIG_014802"; transcript_id "GBIG_014802.14"; gene_name "GBI_06275"; oId "STRG.8631.1"; cmp_ref "GBI_06275-RB"; class_code "j"; tss_id "TSS21587";
Scaffold33	StringTie	exon	3835951	3836064	.	+	.	gene_id "GBIG_014802"; transcript_id "GBIG_014802.14"; exon_number "1";
Scaffold33	StringTie	exon	3837536	3837798	.	+	.	gene_id "GBIG_014802"; transcript_id "GBIG_014802.14"; exon_number "2";
Scaffold33	StringTie	exon	3838436	3838553	.	+	.	gene_id "GBIG_014802"; transcript_id "GBIG_014802.14"; exon_number "3";
Scaffold33	StringTie	exon	3838715	3838794	.	+	.	gene_id "GBIG_014802"; transcript_id "GBIG_014802.14"; exon_number "4";
Scaffold33	StringTie	transcript	3840180	3857366	.	+	.	gene_id "GBIG_014802"; transcript_id "GBIG_014802.15"; gene_name "GBI_06275"; oId "STRG.8632.1"; cmp_ref "GBI_06275-RB"; class_code "j"; tss_id "TSS21588";
Scaffold33	StringTie	exon	3840180	3840321	.	+	.	gene_id "GBIG_014802"; transcript_id "GBIG_014802.15"; exon_number "1";
Scaffold33	StringTie	exon	3841881	3841960	.	+	.	gene_id "GBIG_014802"; transcript_id "GBIG_014802.15"; exon_number "2";
Scaffold33	StringTie	exon	3842723	3842873	.	+	.	gene_id "GBIG_014802"; transcript_id "GBIG_014802.15"; exon_number "3";
Scaffold33	StringTie	exon	3852058	3852164	.	+	.	gene_id "GBIG_014802"; transcript_id "GBIG_014802.15"; exon_number "4";
Scaffold33	StringTie	exon	3855914	3856034	.	+	.	gene_id "GBIG_014802"; transcript_id "GBIG_014802.15"; exon_number "5";
Scaffold33	StringTie	exon	3856850	3857020	.	+	.	gene_id "GBIG_014802"; transcript_id "GBIG_014802.15"; exon_number "6";
Scaffold33	StringTie	exon	3857276	3857366	.	+	.	gene_id "GBIG_014802"; transcript_id "GBIG_014802.15"; exon_number "7";
Scaffold33	StringTie	gene	4043013	4100063	.	+	.	gene_id "GBIG_014815"; gene_name "GBI_M__0001G_014815"; combined_IDs "GBI_06293,GBI_06292"
Scaffold33	StringTie	transcript	4043013	4098868	.	+	.	gene_id "GBIG_014815"; transcript_id "GBIG_014815.1"; gene_name "GBI_06293"; oId "STRG.8649.1"; cmp_ref "GBI_06293-RA"; class_code "j"; tss_id "TSS21604";
Scaffold33	StringTie	exon	4043013	4043089	.	+	.	gene_id "GBIG_014815"; transcript_id "GBIG_014815.1"; exon_number "1";
Scaffold33	StringTie	exon	4052296	4052406	.	+	.	gene_id "GBIG_014815"; transcript_id "GBIG_014815.1"; exon_number "2";
Scaffold33	StringTie	exon	4052940	4053074	.	+	.	gene_id "GBIG_014815"; transcript_id "GBIG_014815.1"; exon_number "3";
Scaffold33	StringTie	exon	4060602	4060839	.	+	.	gene_id "GBIG_014815"; transcript_id "GBIG_014815.1"; exon_number "4";
Scaffold33	StringTie	exon	4062188	4062413	.	+	.	gene_id "GBIG_014815"; transcript_id "GBIG_014815.1"; exon_number "5";
Scaffold33	StringTie	exon	4065587	4065743	.	+	.	gene_id "GBIG_014815"; transcript_id "GBIG_014815.1"; exon_number "6";
Scaffold33	StringTie	exon	4068559	4068808	.	+	.	gene_id "GBIG_014815"; transcript_id "GBIG_014815.1"; exon_number "7";
Scaffold33	StringTie	exon	4070872	4071171	.	+	.	gene_id "GBIG_014815"; transcript_id "GBIG_014815.1"; exon_number "8";
Scaffold33	StringTie	exon	4072417	4072703	.	+	.	gene_id "GBIG_014815"; transcript_id "GBIG_014815.1"; exon_number "9";
Scaffold33	StringTie	exon	4075151	4075334	.	+	.	gene_id "GBIG_014815"; transcript_id "GBIG_014815.1"; exon_number "10";
Scaffold33	StringTie	exon	4076891	4077046	.	+	.	gene_id "GBIG_014815"; transcript_id "GBIG_014815.1"; exon_number "11";
Scaffold33	StringTie	exon	4077885	4078159	.	+	.	gene_id "GBIG_014815"; transcript_id "GBIG_014815.1"; exon_number "12";
Scaffold33	StringTie	exon	4079776	4080016	.	+	.	gene_id "GBIG_014815"; transcript_id "GBIG_014815.1"; exon_number "13";
Scaffold33	StringTie	exon	4080777	4081068	.	+	.	gene_id "GBIG_014815"; transcript_id "GBIG_014815.1"; exon_number "14";
Scaffold33	StringTie	exon	4082817	4082896	.	+	.	gene_id "GBIG_014815"; transcript_id "GBIG_014815.1"; exon_number "15";
Scaffold33	StringTie	exon	4083314	4083464	.	+	.	gene_id "GBIG_014815"; transcript_id "GBIG_014815.1"; exon_number "16";
Scaffold33	StringTie	exon	4085470	4085576	.	+	.	gene_id "GBIG_014815"; transcript_id "GBIG_014815.1"; exon_number "17";
Scaffold33	StringTie	exon	4087247	4087370	.	+	.	gene_id "GBIG_014815"; transcript_id "GBIG_014815.1"; exon_number "18";
Scaffold33	StringTie	exon	4087760	4087930	.	+	.	gene_id "GBIG_014815"; transcript_id "GBIG_014815.1"; exon_number "19";
Scaffold33	StringTie	exon	4089608	4089735	.	+	.	gene_id "GBIG_014815"; transcript_id "GBIG_014815.1"; exon_number "20";
Scaffold33	StringTie	exon	4090543	4090788	.	+	.	gene_id "GBIG_014815"; transcript_id "GBIG_014815.1"; exon_number "21";
Scaffold33	StringTie	exon	4092826	4092986	.	+	.	gene_id "GBIG_014815"; transcript_id "GBIG_014815.1"; exon_number "22";
Scaffold33	StringTie	exon	4094792	4094921	.	+	.	gene_id "GBIG_014815"; transcript_id "GBIG_014815.1"; exon_number "23";
Scaffold33	StringTie	exon	4096842	4096952	.	+	.	gene_id "GBIG_014815"; transcript_id "GBIG_014815.1"; exon_number "24";
Scaffold33	StringTie	exon	4097771	4098868	.	+	.	gene_id "GBIG_014815"; transcript_id "GBIG_014815.1"; exon_number "25";
Scaffold33	AGAT	transcript	4043013	4077094	.	+	.	gene_id "GBIG_014815"; transcript_id "GBI_06292-RA"; Parent "GBI_06292"; gene_name "GBI_06292";
Scaffold33	maker	exon	4043013	4043089	.	+	.	gene_id "GBIG_014815"; transcript_id "GBI_06292-RA"; Parent "GBI_06292-RA"; gene_name "GBI_06292";
Scaffold33	maker	exon	4052296	4052352	.	+	.	gene_id "GBIG_014815"; transcript_id "GBI_06292-RA"; Parent "GBI_06292-RA"; gene_name "GBI_06292";
Scaffold33	maker	exon	4052940	4053074	.	+	.	gene_id "GBIG_014815"; transcript_id "GBI_06292-RA"; Parent "GBI_06292-RA"; gene_name "GBI_06292";
Scaffold33	maker	exon	4060602	4060827	.	+	.	gene_id "GBIG_014815"; transcript_id "GBI_06292-RA"; Parent "GBI_06292-RA"; gene_name "GBI_06292";
Scaffold33	maker	exon	4062236	4062413	.	+	.	gene_id "GBIG_014815"; transcript_id "GBI_06292-RA"; Parent "GBI_06292-RA"; gene_name "GBI_06292";
Scaffold33	maker	exon	4065587	4065743	.	+	.	gene_id "GBIG_014815"; transcript_id "GBI_06292-RA"; Parent "GBI_06292-RA"; gene_name "GBI_06292";
Scaffold33	maker	exon	4068559	4068808	.	+	.	gene_id "GBIG_014815"; transcript_id "GBI_06292-RA"; Parent "GBI_06292-RA"; gene_name "GBI_06292";
Scaffold33	maker	exon	4070872	4071171	.	+	.	gene_id "GBIG_014815"; transcript_id "GBI_06292-RA"; Parent "GBI_06292-RA"; gene_name "GBI_06292";
Scaffold33	maker	exon	4072468	4072703	.	+	.	gene_id "GBIG_014815"; transcript_id "GBI_06292-RA"; Parent "GBI_06292-RA"; gene_name "GBI_06292";
Scaffold33	maker	exon	4075151	4075334	.	+	.	gene_id "GBIG_014815"; transcript_id "GBI_06292-RA"; Parent "GBI_06292-RA"; gene_name "GBI_06292";
Scaffold33	maker	exon	4076891	4077094	.	+	.	gene_id "GBIG_014815"; transcript_id "GBI_06292-RA"; Parent "GBI_06292-RA"; gene_name "GBI_06292";
Scaffold33	maker	CDS	4043013	4043089	.	+	0	gene_id "GBIG_014815"; transcript_id "GBI_06292-RA"; Parent "GBI_06292-RA"; gene_name "GBI_06292";
Scaffold33	maker	CDS	4052296	4052352	.	+	1	gene_id "GBIG_014815"; transcript_id "GBI_06292-RA"; Parent "GBI_06292-RA"; gene_name "GBI_06292";
Scaffold33	maker	CDS	4052940	4053074	.	+	1	gene_id "GBIG_014815"; transcript_id "GBI_06292-RA"; Parent "GBI_06292-RA"; gene_name "GBI_06292";
Scaffold33	maker	CDS	4060602	4060827	.	+	1	gene_id "GBIG_014815"; transcript_id "GBI_06292-RA"; Parent "GBI_06292-RA"; gene_name "GBI_06292";
Scaffold33	maker	CDS	4062236	4062413	.	+	0	gene_id "GBIG_014815"; transcript_id "GBI_06292-RA"; Parent "GBI_06292-RA"; gene_name "GBI_06292";
Scaffold33	maker	CDS	4065587	4065743	.	+	2	gene_id "GBIG_014815"; transcript_id "GBI_06292-RA"; Parent "GBI_06292-RA"; gene_name "GBI_06292";
Scaffold33	maker	CDS	4068559	4068808	.	+	1	gene_id "GBIG_014815"; transcript_id "GBI_06292-RA"; Parent "GBI_06292-RA"; gene_name "GBI_06292";
Scaffold33	maker	CDS	4070872	4071171	.	+	0	gene_id "GBIG_014815"; transcript_id "GBI_06292-RA"; Parent "GBI_06292-RA"; gene_name "GBI_06292";
Scaffold33	maker	CDS	4072468	4072703	.	+	0	gene_id "GBIG_014815"; transcript_id "GBI_06292-RA"; Parent "GBI_06292-RA"; gene_name "GBI_06292";
Scaffold33	maker	CDS	4075151	4075334	.	+	1	gene_id "GBIG_014815"; transcript_id "GBI_06292-RA"; Parent "GBI_06292-RA"; gene_name "GBI_06292";
Scaffold33	maker	CDS	4076891	4077094	.	+	0	gene_id "GBIG_014815"; transcript_id "GBI_06292-RA"; Parent "GBI_06292-RA"; gene_name "GBI_06292";
Scaffold33	StringTie	transcript	4060074	4098868	.	+	.	gene_id "GBIG_014815"; transcript_id "GBIG_014815.3"; gene_name "GBI_06293"; oId "STRG.8649.2"; cmp_ref "GBI_06293-RA"; class_code "j"; tss_id "TSS21605";
Scaffold33	StringTie	exon	4060074	4062413	.	+	.	gene_id "GBIG_014815"; transcript_id "GBIG_014815.3"; exon_number "1";
Scaffold33	StringTie	exon	4065587	4065743	.	+	.	gene_id "GBIG_014815"; transcript_id "GBIG_014815.3"; exon_number "2";
Scaffold33	StringTie	exon	4068559	4068808	.	+	.	gene_id "GBIG_014815"; transcript_id "GBIG_014815.3"; exon_number "3";
Scaffold33	StringTie	exon	4070872	4071171	.	+	.	gene_id "GBIG_014815"; transcript_id "GBIG_014815.3"; exon_number "4";
Scaffold33	StringTie	exon	4072417	4072703	.	+	.	gene_id "GBIG_014815"; transcript_id "GBIG_014815.3"; exon_number "5";
Scaffold33	StringTie	exon	4075151	4075334	.	+	.	gene_id "GBIG_014815"; transcript_id "GBIG_014815.3"; exon_number "6";
Scaffold33	StringTie	exon	4076891	4077046	.	+	.	gene_id "GBIG_014815"; transcript_id "GBIG_014815.3"; exon_number "7";
Scaffold33	StringTie	exon	4077885	4078159	.	+	.	gene_id "GBIG_014815"; transcript_id "GBIG_014815.3"; exon_number "8";
Scaffold33	StringTie	exon	4079776	4080016	.	+	.	gene_id "GBIG_014815"; transcript_id "GBIG_014815.3"; exon_number "9";
Scaffold33	StringTie	exon	4080777	4081068	.	+	.	gene_id "GBIG_014815"; transcript_id "GBIG_014815.3"; exon_number "10";
Scaffold33	StringTie	exon	4082817	4082896	.	+	.	gene_id "GBIG_014815"; transcript_id "GBIG_014815.3"; exon_number "11";
Scaffold33	StringTie	exon	4083314	4083464	.	+	.	gene_id "GBIG_014815"; transcript_id "GBIG_014815.3"; exon_number "12";
Scaffold33	StringTie	exon	4085470	4085576	.	+	.	gene_id "GBIG_014815"; transcript_id "GBIG_014815.3"; exon_number "13";
Scaffold33	StringTie	exon	4087247	4087370	.	+	.	gene_id "GBIG_014815"; transcript_id "GBIG_014815.3"; exon_number "14";
Scaffold33	StringTie	exon	4087760	4087930	.	+	.	gene_id "GBIG_014815"; transcript_id "GBIG_014815.3"; exon_number "15";
Scaffold33	StringTie	exon	4089608	4089735	.	+	.	gene_id "GBIG_014815"; transcript_id "GBIG_014815.3"; exon_number "16";
Scaffold33	StringTie	exon	4090543	4090788	.	+	.	gene_id "GBIG_014815"; transcript_id "GBIG_014815.3"; exon_number "17";
Scaffold33	StringTie	exon	4092826	4092986	.	+	.	gene_id "GBIG_014815"; transcript_id "GBIG_014815.3"; exon_number "18";
Scaffold33	StringTie	exon	4094792	4094921	.	+	.	gene_id "GBIG_014815"; transcript_id "GBIG_014815.3"; exon_number "19";
Scaffold33	StringTie	exon	4096842	4096952	.	+	.	gene_id "GBIG_014815"; transcript_id "GBIG_014815.3"; exon_number "20";
Scaffold33	StringTie	exon	4097771	4098868	.	+	.	gene_id "GBIG_014815"; transcript_id "GBIG_014815.3"; exon_number "21";
Scaffold33	StringTie	transcript	4076851	4098868	.	+	.	gene_id "GBIG_014815"; transcript_id "GBIG_014815.4"; gene_name "GBI_06293"; oId "STRG.8649.3"; cmp_ref "GBI_06293-RA"; class_code "j"; tss_id "TSS21606";
Scaffold33	StringTie	exon	4076851	4078159	.	+	.	gene_id "GBIG_014815"; transcript_id "GBIG_014815.4"; exon_number "1";
Scaffold33	StringTie	exon	4079776	4080016	.	+	.	gene_id "GBIG_014815"; transcript_id "GBIG_014815.4"; exon_number "2";
Scaffold33	StringTie	exon	4080777	4081068	.	+	.	gene_id "GBIG_014815"; transcript_id "GBIG_014815.4"; exon_number "3";
Scaffold33	StringTie	exon	4082817	4082896	.	+	.	gene_id "GBIG_014815"; transcript_id "GBIG_014815.4"; exon_number "4";
Scaffold33	StringTie	exon	4083314	4083464	.	+	.	gene_id "GBIG_014815"; transcript_id "GBIG_014815.4"; exon_number "5";
Scaffold33	StringTie	exon	4085470	4085576	.	+	.	gene_id "GBIG_014815"; transcript_id "GBIG_014815.4"; exon_number "6";
Scaffold33	StringTie	exon	4087247	4087370	.	+	.	gene_id "GBIG_014815"; transcript_id "GBIG_014815.4"; exon_number "7";
Scaffold33	StringTie	exon	4087760	4087930	.	+	.	gene_id "GBIG_014815"; transcript_id "GBIG_014815.4"; exon_number "8";
Scaffold33	StringTie	exon	4089608	4089735	.	+	.	gene_id "GBIG_014815"; transcript_id "GBIG_014815.4"; exon_number "9";
Scaffold33	StringTie	exon	4090543	4090788	.	+	.	gene_id "GBIG_014815"; transcript_id "GBIG_014815.4"; exon_number "10";
Scaffold33	StringTie	exon	4092826	4092986	.	+	.	gene_id "GBIG_014815"; transcript_id "GBIG_014815.4"; exon_number "11";
Scaffold33	StringTie	exon	4094792	4094921	.	+	.	gene_id "GBIG_014815"; transcript_id "GBIG_014815.4"; exon_number "12";
Scaffold33	StringTie	exon	4096842	4096952	.	+	.	gene_id "GBIG_014815"; transcript_id "GBIG_014815.4"; exon_number "13";
Scaffold33	StringTie	exon	4097771	4098868	.	+	.	gene_id "GBIG_014815"; transcript_id "GBIG_014815.4"; exon_number "14";
Scaffold33	AGAT	transcript	4077852	4098815	.	+	.	gene_id "GBIG_014815"; transcript_id "GBI_06293-RA"; Parent "GBI_06293"; gene_name "GBI_06293";
Scaffold33	maker	exon	4077852	4078094	.	+	.	gene_id "GBIG_014815"; transcript_id "GBI_06293-RA"; Parent "GBI_06293-RA"; gene_name "GBI_06293";
Scaffold33	maker	exon	4079816	4080016	.	+	.	gene_id "GBIG_014815"; transcript_id "GBI_06293-RA"; Parent "GBI_06293-RA"; gene_name "GBI_06293";
Scaffold33	maker	exon	4080840	4081068	.	+	.	gene_id "GBIG_014815"; transcript_id "GBI_06293-RA"; Parent "GBI_06293-RA"; gene_name "GBI_06293";
Scaffold33	maker	exon	4082817	4082896	.	+	.	gene_id "GBIG_014815"; transcript_id "GBI_06293-RA"; Parent "GBI_06293-RA"; gene_name "GBI_06293";
Scaffold33	maker	exon	4083314	4083464	.	+	.	gene_id "GBIG_014815"; transcript_id "GBI_06293-RA"; Parent "GBI_06293-RA"; gene_name "GBI_06293";
Scaffold33	maker	exon	4087247	4087330	.	+	.	gene_id "GBIG_014815"; transcript_id "GBI_06293-RA"; Parent "GBI_06293-RA"; gene_name "GBI_06293";
Scaffold33	maker	exon	4087760	4087930	.	+	.	gene_id "GBIG_014815"; transcript_id "GBI_06293-RA"; Parent "GBI_06293-RA"; gene_name "GBI_06293";
Scaffold33	maker	exon	4089608	4089735	.	+	.	gene_id "GBIG_014815"; transcript_id "GBI_06293-RA"; Parent "GBI_06293-RA"; gene_name "GBI_06293";
Scaffold33	maker	exon	4090651	4090788	.	+	.	gene_id "GBIG_014815"; transcript_id "GBI_06293-RA"; Parent "GBI_06293-RA"; gene_name "GBI_06293";
Scaffold33	maker	exon	4092826	4092986	.	+	.	gene_id "GBIG_014815"; transcript_id "GBI_06293-RA"; Parent "GBI_06293-RA"; gene_name "GBI_06293";
Scaffold33	maker	exon	4094792	4094921	.	+	.	gene_id "GBIG_014815"; transcript_id "GBI_06293-RA"; Parent "GBI_06293-RA"; gene_name "GBI_06293";
Scaffold33	maker	exon	4096842	4096952	.	+	.	gene_id "GBIG_014815"; transcript_id "GBI_06293-RA"; Parent "GBI_06293-RA"; gene_name "GBI_06293";
Scaffold33	maker	exon	4097771	4098815	.	+	.	gene_id "GBIG_014815"; transcript_id "GBI_06293-RA"; Parent "GBI_06293-RA"; gene_name "GBI_06293";
Scaffold33	maker	CDS	4077852	4078094	.	+	0	gene_id "GBIG_014815"; transcript_id "GBI_06293-RA"; Parent "GBI_06293-RA"; gene_name "GBI_06293";
Scaffold33	maker	CDS	4079816	4080016	.	+	0	gene_id "GBIG_014815"; transcript_id "GBI_06293-RA"; Parent "GBI_06293-RA"; gene_name "GBI_06293";
Scaffold33	maker	CDS	4080840	4081068	.	+	0	gene_id "GBIG_014815"; transcript_id "GBI_06293-RA"; Parent "GBI_06293-RA"; gene_name "GBI_06293";
Scaffold33	maker	CDS	4082817	4082896	.	+	2	gene_id "GBIG_014815"; transcript_id "GBI_06293-RA"; Parent "GBI_06293-RA"; gene_name "GBI_06293";
Scaffold33	maker	CDS	4083314	4083464	.	+	0	gene_id "GBIG_014815"; transcript_id "GBI_06293-RA"; Parent "GBI_06293-RA"; gene_name "GBI_06293";
Scaffold33	maker	CDS	4087247	4087330	.	+	2	gene_id "GBIG_014815"; transcript_id "GBI_06293-RA"; Parent "GBI_06293-RA"; gene_name "GBI_06293";
Scaffold33	maker	CDS	4087760	4087930	.	+	2	gene_id "GBIG_014815"; transcript_id "GBI_06293-RA"; Parent "GBI_06293-RA"; gene_name "GBI_06293";
Scaffold33	maker	CDS	4089608	4089735	.	+	2	gene_id "GBIG_014815"; transcript_id "GBI_06293-RA"; Parent "GBI_06293-RA"; gene_name "GBI_06293";
Scaffold33	maker	CDS	4090651	4090788	.	+	0	gene_id "GBIG_014815"; transcript_id "GBI_06293-RA"; Parent "GBI_06293-RA"; gene_name "GBI_06293";
Scaffold33	maker	CDS	4092826	4092986	.	+	0	gene_id "GBIG_014815"; transcript_id "GBI_06293-RA"; Parent "GBI_06293-RA"; gene_name "GBI_06293";
Scaffold33	maker	CDS	4094792	4094921	.	+	1	gene_id "GBIG_014815"; transcript_id "GBI_06293-RA"; Parent "GBI_06293-RA"; gene_name "GBI_06293";
Scaffold33	maker	CDS	4096842	4096952	.	+	0	gene_id "GBIG_014815"; transcript_id "GBI_06293-RA"; Parent "GBI_06293-RA"; gene_name "GBI_06293";
Scaffold33	maker	CDS	4097771	4097830	.	+	0	gene_id "GBIG_014815"; transcript_id "GBI_06293-RA"; Parent "GBI_06293-RA"; gene_name "GBI_06293";
Scaffold33	AGAT	three_prime_UTR	4097831	4098815	.	+	.	gene_id "GBIG_014815"; transcript_id "GBI_06293-RA"; Parent "GBI_06293-RA"; gene_name "GBI_06293";
Scaffold33	AGAT	transcript	4077852	4098815	.	+	.	gene_id "GBIG_014815"; transcript_id "GBI_06293-RB"; Parent "GBI_06293"; gene_name "GBI_06293";
Scaffold33	maker	exon	4077852	4078094	.	+	.	gene_id "GBIG_014815"; transcript_id "GBI_06293-RB"; Parent "GBI_06293-RB"; gene_name "GBI_06293"; previous_transcript_id "GBI_06293-RB";
Scaffold33	maker	exon	4079816	4080016	.	+	.	gene_id "GBIG_014815"; transcript_id "GBI_06293-RB"; Parent "GBI_06293-RB"; gene_name "GBI_06293"; previous_transcript_id "GBI_06293-RB";
Scaffold33	maker	exon	4080840	4081068	.	+	.	gene_id "GBIG_014815"; transcript_id "GBI_06293-RB"; Parent "GBI_06293-RB"; gene_name "GBI_06293"; previous_transcript_id "GBI_06293-RB";
Scaffold33	maker	exon	4082817	4082896	.	+	.	gene_id "GBIG_014815"; transcript_id "GBI_06293-RB"; Parent "GBI_06293-RB"; gene_name "GBI_06293"; previous_transcript_id "GBI_06293-RB";
Scaffold33	maker	exon	4083314	4083464	.	+	.	gene_id "GBIG_014815"; transcript_id "GBI_06293-RB"; Parent "GBI_06293-RB"; gene_name "GBI_06293"; previous_transcript_id "GBI_06293-RB";
Scaffold33	maker	exon	4087247	4087330	.	+	.	gene_id "GBIG_014815"; transcript_id "GBI_06293-RB"; Parent "GBI_06293-RB"; gene_name "GBI_06293"; previous_transcript_id "GBI_06293-RB";
Scaffold33	maker	exon	4087760	4087930	.	+	.	gene_id "GBIG_014815"; transcript_id "GBI_06293-RB"; Parent "GBI_06293-RB"; gene_name "GBI_06293"; previous_transcript_id "GBI_06293-RB";
Scaffold33	maker	exon	4089608	4089756	.	+	.	gene_id "GBIG_014815"; transcript_id "GBI_06293-RB"; Parent "GBI_06293-RB"; gene_name "GBI_06293"; previous_transcript_id "GBI_06293-RB";
Scaffold33	maker	exon	4090651	4090788	.	+	.	gene_id "GBIG_014815"; transcript_id "GBI_06293-RB"; Parent "GBI_06293-RB"; gene_name "GBI_06293"; previous_transcript_id "GBI_06293-RB";
Scaffold33	maker	exon	4092826	4092986	.	+	.	gene_id "GBIG_014815"; transcript_id "GBI_06293-RB"; Parent "GBI_06293-RB"; gene_name "GBI_06293"; previous_transcript_id "GBI_06293-RB";
Scaffold33	maker	exon	4094792	4094921	.	+	.	gene_id "GBIG_014815"; transcript_id "GBI_06293-RB"; Parent "GBI_06293-RB"; gene_name "GBI_06293"; previous_transcript_id "GBI_06293-RB";
Scaffold33	maker	exon	4096842	4096952	.	+	.	gene_id "GBIG_014815"; transcript_id "GBI_06293-RB"; Parent "GBI_06293-RB"; gene_name "GBI_06293"; previous_transcript_id "GBI_06293-RB";
Scaffold33	maker	exon	4097771	4098815	.	+	.	gene_id "GBIG_014815"; transcript_id "GBI_06293-RB"; Parent "GBI_06293-RB"; gene_name "GBI_06293"; previous_transcript_id "GBI_06293-RB";
Scaffold33	maker	CDS	4077852	4078094	.	+	0	gene_id "GBIG_014815"; transcript_id "GBI_06293-RB"; Parent "GBI_06293-RB"; gene_name "GBI_06293"; previous_transcript_id "GBI_06293-RB";
Scaffold33	maker	CDS	4079816	4080016	.	+	0	gene_id "GBIG_014815"; transcript_id "GBI_06293-RB"; Parent "GBI_06293-RB"; gene_name "GBI_06293"; previous_transcript_id "GBI_06293-RB";
Scaffold33	maker	CDS	4080840	4081068	.	+	0	gene_id "GBIG_014815"; transcript_id "GBI_06293-RB"; Parent "GBI_06293-RB"; gene_name "GBI_06293"; previous_transcript_id "GBI_06293-RB";
Scaffold33	maker	CDS	4082817	4082896	.	+	2	gene_id "GBIG_014815"; transcript_id "GBI_06293-RB"; Parent "GBI_06293-RB"; gene_name "GBI_06293"; previous_transcript_id "GBI_06293-RB";
Scaffold33	maker	CDS	4083314	4083464	.	+	0	gene_id "GBIG_014815"; transcript_id "GBI_06293-RB"; Parent "GBI_06293-RB"; gene_name "GBI_06293"; previous_transcript_id "GBI_06293-RB";
Scaffold33	maker	CDS	4087247	4087330	.	+	2	gene_id "GBIG_014815"; transcript_id "GBI_06293-RB"; Parent "GBI_06293-RB"; gene_name "GBI_06293"; previous_transcript_id "GBI_06293-RB";
Scaffold33	maker	CDS	4087760	4087930	.	+	2	gene_id "GBIG_014815"; transcript_id "GBI_06293-RB"; Parent "GBI_06293-RB"; gene_name "GBI_06293"; previous_transcript_id "GBI_06293-RB";
Scaffold33	maker	CDS	4089608	4089756	.	+	2	gene_id "GBIG_014815"; transcript_id "GBI_06293-RB"; Parent "GBI_06293-RB"; gene_name "GBI_06293"; previous_transcript_id "GBI_06293-RB";
Scaffold33	maker	CDS	4090651	4090788	.	+	0	gene_id "GBIG_014815"; transcript_id "GBI_06293-RB"; Parent "GBI_06293-RB"; gene_name "GBI_06293"; previous_transcript_id "GBI_06293-RB";
Scaffold33	maker	CDS	4092826	4092986	.	+	0	gene_id "GBIG_014815"; transcript_id "GBI_06293-RB"; Parent "GBI_06293-RB"; gene_name "GBI_06293"; previous_transcript_id "GBI_06293-RB";
Scaffold33	maker	CDS	4094792	4094921	.	+	1	gene_id "GBIG_014815"; transcript_id "GBI_06293-RB"; Parent "GBI_06293-RB"; gene_name "GBI_06293"; previous_transcript_id "GBI_06293-RB";
Scaffold33	maker	CDS	4096842	4096952	.	+	0	gene_id "GBIG_014815"; transcript_id "GBI_06293-RB"; Parent "GBI_06293-RB"; gene_name "GBI_06293"; previous_transcript_id "GBI_06293-RB";
Scaffold33	maker	CDS	4097771	4097830	.	+	0	gene_id "GBIG_014815"; transcript_id "GBI_06293-RB"; Parent "GBI_06293-RB"; gene_name "GBI_06293"; previous_transcript_id "GBI_06293-RB";
Scaffold33	AGAT	three_prime_UTR	4097831	4098815	.	+	.	gene_id "GBIG_014815"; transcript_id "GBI_06293-RB"; Parent "GBI_06293-RB"; gene_name "GBI_06293"; previous_transcript_id "GBI_06293-RB";
Scaffold33	StringTie	transcript	4090005	4098868	.	+	.	gene_id "GBIG_014815"; transcript_id "GBIG_014815.7"; gene_name "GBI_06293"; oId "STRG.8649.4"; cmp_ref "GBI_06293-RB"; class_code "j"; tss_id "TSS21607";
Scaffold33	StringTie	exon	4090005	4090788	.	+	.	gene_id "GBIG_014815"; transcript_id "GBIG_014815.7"; exon_number "1";
Scaffold33	StringTie	exon	4092826	4092986	.	+	.	gene_id "GBIG_014815"; transcript_id "GBIG_014815.7"; exon_number "2";
Scaffold33	StringTie	exon	4094792	4094921	.	+	.	gene_id "GBIG_014815"; transcript_id "GBIG_014815.7"; exon_number "3";
Scaffold33	StringTie	exon	4096842	4096952	.	+	.	gene_id "GBIG_014815"; transcript_id "GBIG_014815.7"; exon_number "4";
Scaffold33	StringTie	exon	4097771	4098868	.	+	.	gene_id "GBIG_014815"; transcript_id "GBIG_014815.7"; exon_number "5";
Scaffold33	StringTie	transcript	4094755	4100063	.	+	.	gene_id "GBIG_014815"; transcript_id "GBIG_014815.8"; gene_name "GBI_06293"; oId "STRG.8649.5"; cmp_ref "GBI_06293-RB"; class_code "n"; tss_id "TSS21608";
Scaffold33	StringTie	exon	4094755	4094921	.	+	.	gene_id "GBIG_014815"; transcript_id "GBIG_014815.8"; exon_number "1";
Scaffold33	StringTie	exon	4096842	4100063	.	+	.	gene_id "GBIG_014815"; transcript_id "GBIG_014815.8"; exon_number "2";
Scaffold33	StringTie	gene	7380976	7400058	.	+	.	gene_id "GBIG_014846"; gene_name "GBI_M__0001G_014846"; combined_IDs "GBI_06348,GBI_06347"
Scaffold33	StringTie	transcript	7380976	7400047	.	+	.	gene_id "GBIG_014846"; transcript_id "GBIG_014846.1"; gene_name "GBI_06347"; oId "STRG.8724.2"; cmp_ref "GBI_06347-RA"; class_code "j"; tss_id "TSS21647";
Scaffold33	StringTie	exon	7380976	7381095	.	+	.	gene_id "GBIG_014846"; transcript_id "GBIG_014846.1"; exon_number "1";
Scaffold33	StringTie	exon	7384795	7384878	.	+	.	gene_id "GBIG_014846"; transcript_id "GBIG_014846.1"; exon_number "2";
Scaffold33	StringTie	exon	7386428	7386548	.	+	.	gene_id "GBIG_014846"; transcript_id "GBIG_014846.1"; exon_number "3";
Scaffold33	StringTie	exon	7390004	7390123	.	+	.	gene_id "GBIG_014846"; transcript_id "GBIG_014846.1"; exon_number "4";
Scaffold33	StringTie	exon	7398004	7398138	.	+	.	gene_id "GBIG_014846"; transcript_id "GBIG_014846.1"; exon_number "5";
Scaffold33	StringTie	exon	7399805	7400047	.	+	.	gene_id "GBIG_014846"; transcript_id "GBIG_014846.1"; exon_number "6";
Scaffold33	StringTie	transcript	7380976	7400047	.	+	.	gene_id "GBIG_014846"; transcript_id "GBIG_014846.2"; gene_name "GBI_06347"; oId "STRG.8724.1"; cmp_ref "GBI_06347-RA"; class_code "j"; tss_id "TSS21647";
Scaffold33	StringTie	exon	7380976	7381095	.	+	.	gene_id "GBIG_014846"; transcript_id "GBIG_014846.2"; exon_number "1";
Scaffold33	StringTie	exon	7384795	7384878	.	+	.	gene_id "GBIG_014846"; transcript_id "GBIG_014846.2"; exon_number "2";
Scaffold33	StringTie	exon	7386428	7386548	.	+	.	gene_id "GBIG_014846"; transcript_id "GBIG_014846.2"; exon_number "3";
Scaffold33	StringTie	exon	7390004	7390123	.	+	.	gene_id "GBIG_014846"; transcript_id "GBIG_014846.2"; exon_number "4";
Scaffold33	StringTie	exon	7392022	7392198	.	+	.	gene_id "GBIG_014846"; transcript_id "GBIG_014846.2"; exon_number "5";
Scaffold33	StringTie	exon	7394170	7394331	.	+	.	gene_id "GBIG_014846"; transcript_id "GBIG_014846.2"; exon_number "6";
Scaffold33	StringTie	exon	7398004	7398138	.	+	.	gene_id "GBIG_014846"; transcript_id "GBIG_014846.2"; exon_number "7";
Scaffold33	StringTie	exon	7399805	7400047	.	+	.	gene_id "GBIG_014846"; transcript_id "GBIG_014846.2"; exon_number "8";
Scaffold33	StringTie	transcript	7381063	7400047	.	+	.	gene_id "GBIG_014846"; transcript_id "GBIG_014846.3"; gene_name "GBI_06347"; oId "STRG.8724.3"; cmp_ref "GBI_06347-RA"; class_code "j"; tss_id "TSS21647";
Scaffold33	StringTie	exon	7381063	7381095	.	+	.	gene_id "GBIG_014846"; transcript_id "GBIG_014846.3"; exon_number "1";
Scaffold33	StringTie	exon	7384795	7384878	.	+	.	gene_id "GBIG_014846"; transcript_id "GBIG_014846.3"; exon_number "2";
Scaffold33	StringTie	exon	7386505	7386548	.	+	.	gene_id "GBIG_014846"; transcript_id "GBIG_014846.3"; exon_number "3";
Scaffold33	StringTie	exon	7390004	7390123	.	+	.	gene_id "GBIG_014846"; transcript_id "GBIG_014846.3"; exon_number "4";
Scaffold33	StringTie	exon	7392022	7392198	.	+	.	gene_id "GBIG_014846"; transcript_id "GBIG_014846.3"; exon_number "5";
Scaffold33	StringTie	exon	7394170	7394331	.	+	.	gene_id "GBIG_014846"; transcript_id "GBIG_014846.3"; exon_number "6";
Scaffold33	StringTie	exon	7398004	7398138	.	+	.	gene_id "GBIG_014846"; transcript_id "GBIG_014846.3"; exon_number "7";
Scaffold33	StringTie	exon	7399805	7400047	.	+	.	gene_id "GBIG_014846"; transcript_id "GBIG_014846.3"; exon_number "8";
Scaffold33	AGAT	transcript	7384795	7392211	.	+	.	gene_id "GBIG_014846"; transcript_id "GBI_06347-RA"; Parent "GBI_06347"; gene_name "GBI_06347";
Scaffold33	maker	exon	7384795	7384878	.	+	.	gene_id "GBIG_014846"; transcript_id "GBI_06347-RA"; Parent "GBI_06347-RA"; gene_name "GBI_06347";
Scaffold33	maker	exon	7386428	7386548	.	+	.	gene_id "GBIG_014846"; transcript_id "GBI_06347-RA"; Parent "GBI_06347-RA"; gene_name "GBI_06347";
Scaffold33	maker	exon	7390004	7390193	.	+	.	gene_id "GBIG_014846"; transcript_id "GBI_06347-RA"; Parent "GBI_06347-RA"; gene_name "GBI_06347";
Scaffold33	maker	exon	7392022	7392211	.	+	.	gene_id "GBIG_014846"; transcript_id "GBI_06347-RA"; Parent "GBI_06347-RA"; gene_name "GBI_06347";
Scaffold33	maker	CDS	7384829	7384878	.	+	0	gene_id "GBIG_014846"; transcript_id "GBI_06347-RA"; Parent "GBI_06347-RA"; gene_name "GBI_06347";
Scaffold33	maker	CDS	7386428	7386548	.	+	1	gene_id "GBIG_014846"; transcript_id "GBI_06347-RA"; Parent "GBI_06347-RA"; gene_name "GBI_06347";
Scaffold33	maker	CDS	7390004	7390180	.	+	0	gene_id "GBIG_014846"; transcript_id "GBI_06347-RA"; Parent "GBI_06347-RA"; gene_name "GBI_06347";
Scaffold33	AGAT	five_prime_UTR	7384795	7384828	.	+	.	gene_id "GBIG_014846"; transcript_id "GBI_06347-RA"; Parent "GBI_06347-RA"; gene_name "GBI_06347";
Scaffold33	AGAT	three_prime_UTR	7390181	7390193	.	+	.	gene_id "GBIG_014846"; transcript_id "GBI_06347-RA"; Parent "GBI_06347-RA"; gene_name "GBI_06347";
Scaffold33	AGAT	three_prime_UTR	7392022	7392211	.	+	.	gene_id "GBIG_014846"; transcript_id "GBI_06347-RA"; Parent "GBI_06347-RA"; gene_name "GBI_06347";
Scaffold33	AGAT	transcript	7394146	7400058	.	+	.	gene_id "GBIG_014846"; transcript_id "GBI_06348-RA"; Parent "GBI_06348"; gene_name "GBI_06348";
Scaffold33	maker	exon	7394146	7394331	.	+	.	gene_id "GBIG_014846"; transcript_id "GBI_06348-RA"; Parent "GBI_06348-RA"; gene_name "GBI_06348";
Scaffold33	maker	exon	7398004	7398098	.	+	.	gene_id "GBIG_014846"; transcript_id "GBI_06348-RA"; Parent "GBI_06348-RA"; gene_name "GBI_06348";
Scaffold33	maker	exon	7399805	7400058	.	+	.	gene_id "GBIG_014846"; transcript_id "GBI_06348-RA"; Parent "GBI_06348-RA"; gene_name "GBI_06348";
Scaffold33	maker	CDS	7394146	7394331	.	+	0	gene_id "GBIG_014846"; transcript_id "GBI_06348-RA"; Parent "GBI_06348-RA"; gene_name "GBI_06348";
Scaffold33	maker	CDS	7398004	7398098	.	+	0	gene_id "GBIG_014846"; transcript_id "GBI_06348-RA"; Parent "GBI_06348-RA"; gene_name "GBI_06348";
Scaffold33	maker	CDS	7399805	7399832	.	+	1	gene_id "GBIG_014846"; transcript_id "GBI_06348-RA"; Parent "GBI_06348-RA"; gene_name "GBI_06348";
Scaffold33	AGAT	three_prime_UTR	7399833	7400058	.	+	.	gene_id "GBIG_014846"; transcript_id "GBI_06348-RA"; Parent "GBI_06348-RA"; gene_name "GBI_06348";
Scaffold33	StringTie	transcript	7395435	7400047	.	+	.	gene_id "GBIG_014846"; transcript_id "GBIG_014846.6"; gene_name "GBI_06348"; oId "STRG.8724.4"; cmp_ref "GBI_06348-RA"; class_code "j"; tss_id "TSS21648";
Scaffold33	StringTie	exon	7395435	7395752	.	+	.	gene_id "GBIG_014846"; transcript_id "GBIG_014846.6"; exon_number "1";
Scaffold33	StringTie	exon	7398004	7398138	.	+	.	gene_id "GBIG_014846"; transcript_id "GBIG_014846.6"; exon_number "2";
Scaffold33	StringTie	exon	7399805	7400047	.	+	.	gene_id "GBIG_014846"; transcript_id "GBIG_014846.6"; exon_number "3";
Scaffold33	StringTie	gene	10518753	10559283	.	+	.	gene_id "GBIG_014893"; gene_name "GBI_M__0001G_014893"; combined_IDs "GBI_06508,GBI_06509"
Scaffold33	StringTie	transcript	10518753	10554899	.	+	.	gene_id "GBIG_014893"; transcript_id "GBIG_014893.1"; gene_name "GBI_06508"; oId "STRG.8511.2"; cmp_ref "GBI_06508-RA"; class_code "o"; tss_id "TSS21730";
Scaffold33	StringTie	exon	10518753	10518899	.	+	.	gene_id "GBIG_014893"; transcript_id "GBIG_014893.1"; exon_number "1";
Scaffold33	StringTie	exon	10553753	10553955	.	+	.	gene_id "GBIG_014893"; transcript_id "GBIG_014893.1"; exon_number "2";
Scaffold33	StringTie	exon	10554512	10554899	.	+	.	gene_id "GBIG_014893"; transcript_id "GBIG_014893.1"; exon_number "3";
Scaffold33	StringTie	transcript	10518753	10559283	.	+	.	gene_id "GBIG_014893"; transcript_id "GBIG_014893.2"; gene_name "GBI_06509"; oId "STRG.8511.1"; cmp_ref "GBI_06509-RA"; class_code "k"; tss_id "TSS21730";
Scaffold33	StringTie	exon	10518753	10518899	.	+	.	gene_id "GBIG_014893"; transcript_id "GBIG_014893.2"; exon_number "1";
Scaffold33	StringTie	exon	10557294	10559283	.	+	.	gene_id "GBIG_014893"; transcript_id "GBIG_014893.2"; exon_number "2";
Scaffold33	AGAT	transcript	10553752	10554765	.	+	.	gene_id "GBIG_014893"; transcript_id "GBI_06508-RA"; Parent "GBI_06508"; gene_name "GBI_06508";
Scaffold33	maker	exon	10553752	10554765	.	+	.	gene_id "GBIG_014893"; transcript_id "GBI_06508-RA"; Parent "GBI_06508-RA"; gene_name "GBI_06508";
Scaffold33	maker	CDS	10553869	10554765	.	+	0	gene_id "GBIG_014893"; transcript_id "GBI_06508-RA"; Parent "GBI_06508-RA"; gene_name "GBI_06508";
Scaffold33	AGAT	five_prime_UTR	10553752	10553868	.	+	.	gene_id "GBIG_014893"; transcript_id "GBI_06508-RA"; Parent "GBI_06508-RA"; gene_name "GBI_06508";
Scaffold33	StringTie	transcript	10556855	10559283	.	+	.	gene_id "GBIG_014893"; transcript_id "GBIG_014893.4"; gene_name "GBI_06509"; oId "STRG.8511.4"; cmp_ref "GBI_06509-RA"; class_code "o"; tss_id "TSS21732";
Scaffold33	StringTie	exon	10556855	10557971	.	+	.	gene_id "GBIG_014893"; transcript_id "GBIG_014893.4"; exon_number "1";
Scaffold33	StringTie	exon	10558064	10559283	.	+	.	gene_id "GBIG_014893"; transcript_id "GBIG_014893.4"; exon_number "2";
Scaffold33	AGAT	transcript	10557421	10558317	.	+	.	gene_id "GBIG_014893"; transcript_id "GBI_06509-RA"; Parent "GBI_06509"; gene_name "GBI_06509";
Scaffold33	maker	exon	10557421	10558317	.	+	.	gene_id "GBIG_014893"; transcript_id "GBI_06509-RA"; Parent "GBI_06509-RA"; gene_name "GBI_06509";
Scaffold33	maker	CDS	10557421	10558317	.	+	0	gene_id "GBIG_014893"; transcript_id "GBI_06509-RA"; Parent "GBI_06509-RA"; gene_name "GBI_06509";
Scaffold33	StringTie	gene	838034	947665	.	-	.	gene_id "GBIG_014907"; gene_name "GBI_M__0001G_014907"; combined_IDs "GBI_06200,GBI_06199"
Scaffold33	AGAT	transcript	838034	862373	.	-	.	gene_id "GBIG_014907"; transcript_id "GBI_06199-RA"; Parent "GBI_06199"; gene_name "GBI_06199";
Scaffold33	maker	exon	838034	838534	.	-	.	gene_id "GBIG_014907"; transcript_id "GBI_06199-RA"; Parent "GBI_06199-RA"; gene_name "GBI_06199";
Scaffold33	maker	exon	842088	842324	.	-	.	gene_id "GBIG_014907"; transcript_id "GBI_06199-RA"; Parent "GBI_06199-RA"; gene_name "GBI_06199";
Scaffold33	maker	exon	862326	862373	.	-	.	gene_id "GBIG_014907"; transcript_id "GBI_06199-RA"; Parent "GBI_06199-RA"; gene_name "GBI_06199";
Scaffold33	maker	CDS	838034	838534	.	-	0	gene_id "GBIG_014907"; transcript_id "GBI_06199-RA"; Parent "GBI_06199-RA"; gene_name "GBI_06199";
Scaffold33	maker	CDS	842088	842324	.	-	0	gene_id "GBIG_014907"; transcript_id "GBI_06199-RA"; Parent "GBI_06199-RA"; gene_name "GBI_06199";
Scaffold33	maker	CDS	862326	862373	.	-	0	gene_id "GBIG_014907"; transcript_id "GBI_06199-RA"; Parent "GBI_06199-RA"; gene_name "GBI_06199";
Scaffold33	StringTie	transcript	838344	947665	.	-	.	gene_id "GBIG_014907"; transcript_id "GBIG_014907.2"; gene_name "GBI_06199"; oId "STRG.8448.1"; cmp_ref "GBI_06199-RA"; class_code "j"; tss_id "TSS21758";
Scaffold33	StringTie	exon	838344	838489	.	-	.	gene_id "GBIG_014907"; transcript_id "GBIG_014907.2"; exon_number "1";
Scaffold33	StringTie	exon	842088	842324	.	-	.	gene_id "GBIG_014907"; transcript_id "GBIG_014907.2"; exon_number "2";
Scaffold33	StringTie	exon	874017	874221	.	-	.	gene_id "GBIG_014907"; transcript_id "GBIG_014907.2"; exon_number "3";
Scaffold33	StringTie	exon	947029	947665	.	-	.	gene_id "GBIG_014907"; transcript_id "GBIG_014907.2"; exon_number "4";
Scaffold33	AGAT	transcript	869285	874909	.	-	.	gene_id "GBIG_014907"; transcript_id "GBI_06200-RA"; Parent "GBI_06200"; gene_name "GBI_06200";
Scaffold33	maker	exon	869285	869431	.	-	.	gene_id "GBIG_014907"; transcript_id "GBI_06200-RA"; Parent "GBI_06200-RA"; gene_name "GBI_06200";
Scaffold33	maker	exon	874038	874221	.	-	.	gene_id "GBIG_014907"; transcript_id "GBI_06200-RA"; Parent "GBI_06200-RA"; gene_name "GBI_06200";
Scaffold33	maker	exon	874893	874909	.	-	.	gene_id "GBIG_014907"; transcript_id "GBI_06200-RA"; Parent "GBI_06200-RA"; gene_name "GBI_06200";
Scaffold33	maker	CDS	869285	869431	.	-	0	gene_id "GBIG_014907"; transcript_id "GBI_06200-RA"; Parent "GBI_06200-RA"; gene_name "GBI_06200";
Scaffold33	maker	CDS	874038	874221	.	-	1	gene_id "GBIG_014907"; transcript_id "GBI_06200-RA"; Parent "GBI_06200-RA"; gene_name "GBI_06200";
Scaffold33	maker	CDS	874893	874909	.	-	0	gene_id "GBIG_014907"; transcript_id "GBI_06200-RA"; Parent "GBI_06200-RA"; gene_name "GBI_06200";
Scaffold33	StringTie	gene	1359290	1444612	.	-	.	gene_id "GBIG_014909"; gene_name "GBI_M__0001G_014909"; combined_IDs "GBI_06213,GBI_06212"
Scaffold33	StringTie	transcript	1359290	1444065	.	-	.	gene_id "GBIG_014909"; transcript_id "GBIG_014909.1"; gene_name "GBI_06212"; oId "STRG.8462.3"; cmp_ref "GBI_06212-RA"; class_code "n"; tss_id "TSS21760";
Scaffold33	StringTie	exon	1359290	1373049	.	-	.	gene_id "GBIG_014909"; transcript_id "GBIG_014909.1"; exon_number "1";
Scaffold33	StringTie	exon	1373808	1374016	.	-	.	gene_id "GBIG_014909"; transcript_id "GBIG_014909.1"; exon_number "2";
Scaffold33	StringTie	exon	1377299	1377540	.	-	.	gene_id "GBIG_014909"; transcript_id "GBIG_014909.1"; exon_number "3";
Scaffold33	StringTie	exon	1443957	1444065	.	-	.	gene_id "GBIG_014909"; transcript_id "GBIG_014909.1"; exon_number "4";
Scaffold33	StringTie	transcript	1359290	1444065	.	-	.	gene_id "GBIG_014909"; transcript_id "GBIG_014909.2"; gene_name "GBI_06212"; oId "STRG.8462.2"; cmp_ref "GBI_06212-RA"; class_code "n"; tss_id "TSS21760";
Scaffold33	StringTie	exon	1359290	1367292	.	-	.	gene_id "GBIG_014909"; transcript_id "GBIG_014909.2"; exon_number "1";
Scaffold33	StringTie	exon	1372880	1373049	.	-	.	gene_id "GBIG_014909"; transcript_id "GBIG_014909.2"; exon_number "2";
Scaffold33	StringTie	exon	1373808	1374016	.	-	.	gene_id "GBIG_014909"; transcript_id "GBIG_014909.2"; exon_number "3";
Scaffold33	StringTie	exon	1377299	1377540	.	-	.	gene_id "GBIG_014909"; transcript_id "GBIG_014909.2"; exon_number "4";
Scaffold33	StringTie	exon	1443957	1444065	.	-	.	gene_id "GBIG_014909"; transcript_id "GBIG_014909.2"; exon_number "5";
Scaffold33	StringTie	transcript	1359290	1444065	.	-	.	gene_id "GBIG_014909"; transcript_id "GBIG_014909.3"; gene_name "GBI_06212"; oId "STRG.8462.1"; cmp_ref "GBI_06212-RA"; class_code "j"; tss_id "TSS21760";
Scaffold33	StringTie	exon	1359290	1363165	.	-	.	gene_id "GBIG_014909"; transcript_id "GBIG_014909.3"; exon_number "1";
Scaffold33	StringTie	exon	1372880	1373049	.	-	.	gene_id "GBIG_014909"; transcript_id "GBIG_014909.3"; exon_number "2";
Scaffold33	StringTie	exon	1373808	1374016	.	-	.	gene_id "GBIG_014909"; transcript_id "GBIG_014909.3"; exon_number "3";
Scaffold33	StringTie	exon	1377299	1377540	.	-	.	gene_id "GBIG_014909"; transcript_id "GBIG_014909.3"; exon_number "4";
Scaffold33	StringTie	exon	1443957	1444065	.	-	.	gene_id "GBIG_014909"; transcript_id "GBIG_014909.3"; exon_number "5";
Scaffold33	AGAT	transcript	1360540	1379843	.	-	.	gene_id "GBIG_014909"; transcript_id "GBI_06212-RA"; Parent "GBI_06212"; gene_name "GBI_06212";
Scaffold33	maker	exon	1360540	1363165	.	-	.	gene_id "GBIG_014909"; transcript_id "GBI_06212-RA"; Parent "GBI_06212-RA"; gene_name "GBI_06212";
Scaffold33	maker	exon	1366791	1366812	.	-	.	gene_id "GBIG_014909"; transcript_id "GBI_06212-RA"; Parent "GBI_06212-RA"; gene_name "GBI_06212";
Scaffold33	maker	exon	1367150	1367292	.	-	.	gene_id "GBIG_014909"; transcript_id "GBI_06212-RA"; Parent "GBI_06212-RA"; gene_name "GBI_06212";
Scaffold33	maker	exon	1372880	1373049	.	-	.	gene_id "GBIG_014909"; transcript_id "GBI_06212-RA"; Parent "GBI_06212-RA"; gene_name "GBI_06212";
Scaffold33	maker	exon	1373808	1374016	.	-	.	gene_id "GBIG_014909"; transcript_id "GBI_06212-RA"; Parent "GBI_06212-RA"; gene_name "GBI_06212";
Scaffold33	maker	exon	1375595	1375607	.	-	.	gene_id "GBIG_014909"; transcript_id "GBI_06212-RA"; Parent "GBI_06212-RA"; gene_name "GBI_06212";
Scaffold33	maker	exon	1377339	1377524	.	-	.	gene_id "GBIG_014909"; transcript_id "GBI_06212-RA"; Parent "GBI_06212-RA"; gene_name "GBI_06212";
Scaffold33	maker	exon	1379781	1379843	.	-	.	gene_id "GBIG_014909"; transcript_id "GBI_06212-RA"; Parent "GBI_06212-RA"; gene_name "GBI_06212";
Scaffold33	maker	CDS	1363015	1363165	.	-	1	gene_id "GBIG_014909"; transcript_id "GBI_06212-RA"; Parent "GBI_06212-RA"; gene_name "GBI_06212";
Scaffold33	maker	CDS	1366791	1366812	.	-	2	gene_id "GBIG_014909"; transcript_id "GBI_06212-RA"; Parent "GBI_06212-RA"; gene_name "GBI_06212";
Scaffold33	maker	CDS	1367150	1367292	.	-	1	gene_id "GBIG_014909"; transcript_id "GBI_06212-RA"; Parent "GBI_06212-RA"; gene_name "GBI_06212";
Scaffold33	maker	CDS	1372880	1373049	.	-	0	gene_id "GBIG_014909"; transcript_id "GBI_06212-RA"; Parent "GBI_06212-RA"; gene_name "GBI_06212";
Scaffold33	maker	CDS	1373808	1374016	.	-	2	gene_id "GBIG_014909"; transcript_id "GBI_06212-RA"; Parent "GBI_06212-RA"; gene_name "GBI_06212";
Scaffold33	maker	CDS	1375595	1375607	.	-	0	gene_id "GBIG_014909"; transcript_id "GBI_06212-RA"; Parent "GBI_06212-RA"; gene_name "GBI_06212";
Scaffold33	maker	CDS	1377339	1377524	.	-	0	gene_id "GBIG_014909"; transcript_id "GBI_06212-RA"; Parent "GBI_06212-RA"; gene_name "GBI_06212";
Scaffold33	maker	CDS	1379781	1379843	.	-	0	gene_id "GBIG_014909"; transcript_id "GBI_06212-RA"; Parent "GBI_06212-RA"; gene_name "GBI_06212";
Scaffold33	AGAT	three_prime_UTR	1360540	1363014	.	-	.	gene_id "GBIG_014909"; transcript_id "GBI_06212-RA"; Parent "GBI_06212-RA"; gene_name "GBI_06212";
Scaffold33	StringTie	transcript	1375559	1444065	.	-	.	gene_id "GBIG_014909"; transcript_id "GBIG_014909.5"; gene_name "GBI_06213"; oId "STRG.8462.4"; cmp_ref "GBI_06213-RA"; class_code "j"; tss_id "TSS21760";
Scaffold33	StringTie	exon	1375559	1377540	.	-	.	gene_id "GBIG_014909"; transcript_id "GBIG_014909.5"; exon_number "1";
Scaffold33	StringTie	exon	1443957	1444065	.	-	.	gene_id "GBIG_014909"; transcript_id "GBIG_014909.5"; exon_number "2";
Scaffold33	AGAT	transcript	1436287	1444612	.	-	.	gene_id "GBIG_014909"; transcript_id "GBI_06213-RA"; Parent "GBI_06213"; gene_name "GBI_06213";
Scaffold33	maker	exon	1436287	1436424	.	-	.	gene_id "GBIG_014909"; transcript_id "GBI_06213-RA"; Parent "GBI_06213-RA"; gene_name "GBI_06213";
Scaffold33	maker	exon	1443957	1444317	.	-	.	gene_id "GBIG_014909"; transcript_id "GBI_06213-RA"; Parent "GBI_06213-RA"; gene_name "GBI_06213";
Scaffold33	maker	exon	1444599	1444612	.	-	.	gene_id "GBIG_014909"; transcript_id "GBI_06213-RA"; Parent "GBI_06213-RA"; gene_name "GBI_06213";
Scaffold33	maker	CDS	1436287	1436424	.	-	0	gene_id "GBIG_014909"; transcript_id "GBI_06213-RA"; Parent "GBI_06213-RA"; gene_name "GBI_06213";
Scaffold33	maker	CDS	1443957	1444317	.	-	1	gene_id "GBIG_014909"; transcript_id "GBI_06213-RA"; Parent "GBI_06213-RA"; gene_name "GBI_06213";
Scaffold33	maker	CDS	1444599	1444612	.	-	0	gene_id "GBIG_014909"; transcript_id "GBI_06213-RA"; Parent "GBI_06213-RA"; gene_name "GBI_06213";
Scaffold33	StringTie	gene	2022385	2124541	.	-	.	gene_id "GBIG_014919"; gene_name "GBI_M__0001G_014919"; combined_IDs "GBI_06230,GBI_06232,GBI_06231"
Scaffold33	StringTie	transcript	2022385	2079755	.	-	.	gene_id "GBIG_014919"; transcript_id "GBIG_014919.1"; gene_name "GBI_06232"; oId "STRG.8483.1"; cmp_ref "GBI_06232-RB"; class_code "n"; tss_id "TSS21771";
Scaffold33	StringTie	exon	2022385	2028854	.	-	.	gene_id "GBIG_014919"; transcript_id "GBIG_014919.1"; exon_number "1";
Scaffold33	StringTie	exon	2028934	2029051	.	-	.	gene_id "GBIG_014919"; transcript_id "GBIG_014919.1"; exon_number "2";
Scaffold33	StringTie	exon	2034568	2034682	.	-	.	gene_id "GBIG_014919"; transcript_id "GBIG_014919.1"; exon_number "3";
Scaffold33	StringTie	exon	2035762	2035919	.	-	.	gene_id "GBIG_014919"; transcript_id "GBIG_014919.1"; exon_number "4";
Scaffold33	StringTie	exon	2079547	2079755	.	-	.	gene_id "GBIG_014919"; transcript_id "GBIG_014919.1"; exon_number "5";
Scaffold33	AGAT	transcript	2024368	2026032	.	-	.	gene_id "GBIG_014919"; transcript_id "GBI_06230-RA"; Parent "GBI_06230"; gene_name "GBI_06230";
Scaffold33	maker	exon	2024368	2024518	.	-	.	gene_id "GBIG_014919"; transcript_id "GBI_06230-RA"; Parent "GBI_06230-RA"; gene_name "GBI_06230";
Scaffold33	maker	exon	2025911	2026032	.	-	.	gene_id "GBIG_014919"; transcript_id "GBI_06230-RA"; Parent "GBI_06230-RA"; gene_name "GBI_06230";
Scaffold33	maker	CDS	2024368	2024518	.	-	1	gene_id "GBIG_014919"; transcript_id "GBI_06230-RA"; Parent "GBI_06230-RA"; gene_name "GBI_06230";
Scaffold33	maker	CDS	2025911	2026032	.	-	0	gene_id "GBIG_014919"; transcript_id "GBI_06230-RA"; Parent "GBI_06230-RA"; gene_name "GBI_06230";
Scaffold33	AGAT	transcript	2026421	2026954	.	-	.	gene_id "GBIG_014919"; transcript_id "GBI_06231-RA"; Parent "GBI_06231"; gene_name "GBI_06231";
Scaffold33	maker	exon	2026421	2026562	.	-	.	gene_id "GBIG_014919"; transcript_id "GBI_06231-RA"; Parent "GBI_06231-RA"; gene_name "GBI_06231";
Scaffold33	maker	exon	2026773	2026954	.	-	.	gene_id "GBIG_014919"; transcript_id "GBI_06231-RA"; Parent "GBI_06231-RA"; gene_name "GBI_06231";
Scaffold33	maker	CDS	2026421	2026562	.	-	1	gene_id "GBIG_014919"; transcript_id "GBI_06231-RA"; Parent "GBI_06231-RA"; gene_name "GBI_06231";
Scaffold33	maker	CDS	2026773	2026954	.	-	0	gene_id "GBIG_014919"; transcript_id "GBI_06231-RA"; Parent "GBI_06231-RA"; gene_name "GBI_06231";
Scaffold33	AGAT	transcript	2028218	2124541	.	-	.	gene_id "GBIG_014919"; transcript_id "GBI_06232-RA"; Parent "GBI_06232"; gene_name "GBI_06232";
Scaffold33	maker	exon	2028218	2028464	.	-	.	gene_id "GBIG_014919"; transcript_id "GBI_06232-RA"; Parent "GBI_06232-RA"; gene_name "GBI_06232";
Scaffold33	maker	exon	2028653	2028854	.	-	.	gene_id "GBIG_014919"; transcript_id "GBI_06232-RA"; Parent "GBI_06232-RA"; gene_name "GBI_06232";
Scaffold33	maker	exon	2028934	2029051	.	-	.	gene_id "GBIG_014919"; transcript_id "GBI_06232-RA"; Parent "GBI_06232-RA"; gene_name "GBI_06232";
Scaffold33	maker	exon	2034568	2034682	.	-	.	gene_id "GBIG_014919"; transcript_id "GBI_06232-RA"; Parent "GBI_06232-RA"; gene_name "GBI_06232";
Scaffold33	maker	exon	2035819	2035919	.	-	.	gene_id "GBIG_014919"; transcript_id "GBI_06232-RA"; Parent "GBI_06232-RA"; gene_name "GBI_06232";
Scaffold33	maker	exon	2100613	2100666	.	-	.	gene_id "GBIG_014919"; transcript_id "GBI_06232-RA"; Parent "GBI_06232-RA"; gene_name "GBI_06232";
Scaffold33	maker	exon	2110096	2110229	.	-	.	gene_id "GBIG_014919"; transcript_id "GBI_06232-RA"; Parent "GBI_06232-RA"; gene_name "GBI_06232";
Scaffold33	maker	exon	2124321	2124541	.	-	.	gene_id "GBIG_014919"; transcript_id "GBI_06232-RA"; Parent "GBI_06232-RA"; gene_name "GBI_06232";
Scaffold33	maker	CDS	2028218	2028464	.	-	1	gene_id "GBIG_014919"; transcript_id "GBI_06232-RA"; Parent "GBI_06232-RA"; gene_name "GBI_06232";
Scaffold33	maker	CDS	2028653	2028854	.	-	2	gene_id "GBIG_014919"; transcript_id "GBI_06232-RA"; Parent "GBI_06232-RA"; gene_name "GBI_06232";
Scaffold33	maker	CDS	2028934	2029051	.	-	0	gene_id "GBIG_014919"; transcript_id "GBI_06232-RA"; Parent "GBI_06232-RA"; gene_name "GBI_06232";
Scaffold33	maker	CDS	2034568	2034682	.	-	1	gene_id "GBIG_014919"; transcript_id "GBI_06232-RA"; Parent "GBI_06232-RA"; gene_name "GBI_06232";
Scaffold33	maker	CDS	2035819	2035919	.	-	0	gene_id "GBIG_014919"; transcript_id "GBI_06232-RA"; Parent "GBI_06232-RA"; gene_name "GBI_06232";
Scaffold33	maker	CDS	2100613	2100666	.	-	0	gene_id "GBIG_014919"; transcript_id "GBI_06232-RA"; Parent "GBI_06232-RA"; gene_name "GBI_06232";
Scaffold33	maker	CDS	2110096	2110229	.	-	2	gene_id "GBIG_014919"; transcript_id "GBI_06232-RA"; Parent "GBI_06232-RA"; gene_name "GBI_06232";
Scaffold33	maker	CDS	2124321	2124417	.	-	0	gene_id "GBIG_014919"; transcript_id "GBI_06232-RA"; Parent "GBI_06232-RA"; gene_name "GBI_06232";
Scaffold33	AGAT	five_prime_UTR	2124418	2124541	.	-	.	gene_id "GBIG_014919"; transcript_id "GBI_06232-RA"; Parent "GBI_06232-RA"; gene_name "GBI_06232";
Scaffold33	AGAT	transcript	2028218	2124541	.	-	.	gene_id "GBIG_014919"; transcript_id "GBI_06232-RB"; Parent "GBI_06232"; gene_name "GBI_06232";
Scaffold33	maker	exon	2028218	2028464	.	-	.	gene_id "GBIG_014919"; transcript_id "GBI_06232-RB"; Parent "GBI_06232-RB"; gene_name "GBI_06232"; previous_transcript_id "GBI_06232-RB";
Scaffold33	maker	exon	2028653	2028854	.	-	.	gene_id "GBIG_014919"; transcript_id "GBI_06232-RB"; Parent "GBI_06232-RB"; gene_name "GBI_06232"; previous_transcript_id "GBI_06232-RB";
Scaffold33	maker	exon	2028934	2029051	.	-	.	gene_id "GBIG_014919"; transcript_id "GBI_06232-RB"; Parent "GBI_06232-RB"; gene_name "GBI_06232"; previous_transcript_id "GBI_06232-RB";
Scaffold33	maker	exon	2034568	2034682	.	-	.	gene_id "GBIG_014919"; transcript_id "GBI_06232-RB"; Parent "GBI_06232-RB"; gene_name "GBI_06232"; previous_transcript_id "GBI_06232-RB";
Scaffold33	maker	exon	2035819	2035919	.	-	.	gene_id "GBIG_014919"; transcript_id "GBI_06232-RB"; Parent "GBI_06232-RB"; gene_name "GBI_06232"; previous_transcript_id "GBI_06232-RB";
Scaffold33	maker	exon	2124319	2124541	.	-	.	gene_id "GBIG_014919"; transcript_id "GBI_06232-RB"; Parent "GBI_06232-RB"; gene_name "GBI_06232"; previous_transcript_id "GBI_06232-RB";
Scaffold33	maker	CDS	2028218	2028464	.	-	1	gene_id "GBIG_014919"; transcript_id "GBI_06232-RB"; Parent "GBI_06232-RB"; gene_name "GBI_06232"; previous_transcript_id "GBI_06232-RB";
Scaffold33	maker	CDS	2028653	2028854	.	-	2	gene_id "GBIG_014919"; transcript_id "GBI_06232-RB"; Parent "GBI_06232-RB"; gene_name "GBI_06232"; previous_transcript_id "GBI_06232-RB";
Scaffold33	maker	CDS	2028934	2029051	.	-	0	gene_id "GBIG_014919"; transcript_id "GBI_06232-RB"; Parent "GBI_06232-RB"; gene_name "GBI_06232"; previous_transcript_id "GBI_06232-RB";
Scaffold33	maker	CDS	2034568	2034682	.	-	1	gene_id "GBIG_014919"; transcript_id "GBI_06232-RB"; Parent "GBI_06232-RB"; gene_name "GBI_06232"; previous_transcript_id "GBI_06232-RB";
Scaffold33	maker	CDS	2035819	2035919	.	-	0	gene_id "GBIG_014919"; transcript_id "GBI_06232-RB"; Parent "GBI_06232-RB"; gene_name "GBI_06232"; previous_transcript_id "GBI_06232-RB";
Scaffold33	maker	CDS	2124319	2124417	.	-	0	gene_id "GBIG_014919"; transcript_id "GBI_06232-RB"; Parent "GBI_06232-RB"; gene_name "GBI_06232"; previous_transcript_id "GBI_06232-RB";
Scaffold33	AGAT	five_prime_UTR	2124418	2124541	.	-	.	gene_id "GBIG_014919"; transcript_id "GBI_06232-RB"; Parent "GBI_06232-RB"; gene_name "GBI_06232"; previous_transcript_id "GBI_06232-RB";
Scaffold33	AGAT	transcript	2028218	2124541	.	-	.	gene_id "GBIG_014919"; transcript_id "GBI_06232-RC"; Parent "GBI_06232"; gene_name "GBI_06232";
Scaffold33	maker	exon	2028218	2028464	.	-	.	gene_id "GBIG_014919"; transcript_id "GBI_06232-RC"; Parent "GBI_06232-RC"; gene_name "GBI_06232"; previous_transcript_id "GBI_06232-RC";
Scaffold33	maker	exon	2028653	2028854	.	-	.	gene_id "GBIG_014919"; transcript_id "GBI_06232-RC"; Parent "GBI_06232-RC"; gene_name "GBI_06232"; previous_transcript_id "GBI_06232-RC";
Scaffold33	maker	exon	2028934	2029051	.	-	.	gene_id "GBIG_014919"; transcript_id "GBI_06232-RC"; Parent "GBI_06232-RC"; gene_name "GBI_06232"; previous_transcript_id "GBI_06232-RC";
Scaffold33	maker	exon	2034568	2034682	.	-	.	gene_id "GBIG_014919"; transcript_id "GBI_06232-RC"; Parent "GBI_06232-RC"; gene_name "GBI_06232"; previous_transcript_id "GBI_06232-RC";
Scaffold33	maker	exon	2035819	2035919	.	-	.	gene_id "GBIG_014919"; transcript_id "GBI_06232-RC"; Parent "GBI_06232-RC"; gene_name "GBI_06232"; previous_transcript_id "GBI_06232-RC";
Scaffold33	maker	exon	2110096	2110229	.	-	.	gene_id "GBIG_014919"; transcript_id "GBI_06232-RC"; Parent "GBI_06232-RC"; gene_name "GBI_06232"; previous_transcript_id "GBI_06232-RC";
Scaffold33	maker	exon	2124321	2124541	.	-	.	gene_id "GBIG_014919"; transcript_id "GBI_06232-RC"; Parent "GBI_06232-RC"; gene_name "GBI_06232"; previous_transcript_id "GBI_06232-RC";
Scaffold33	maker	CDS	2028218	2028464	.	-	1	gene_id "GBIG_014919"; transcript_id "GBI_06232-RC"; Parent "GBI_06232-RC"; gene_name "GBI_06232"; previous_transcript_id "GBI_06232-RC";
Scaffold33	maker	CDS	2028653	2028854	.	-	2	gene_id "GBIG_014919"; transcript_id "GBI_06232-RC"; Parent "GBI_06232-RC"; gene_name "GBI_06232"; previous_transcript_id "GBI_06232-RC";
Scaffold33	maker	CDS	2028934	2029051	.	-	0	gene_id "GBIG_014919"; transcript_id "GBI_06232-RC"; Parent "GBI_06232-RC"; gene_name "GBI_06232"; previous_transcript_id "GBI_06232-RC";
Scaffold33	maker	CDS	2034568	2034682	.	-	1	gene_id "GBIG_014919"; transcript_id "GBI_06232-RC"; Parent "GBI_06232-RC"; gene_name "GBI_06232"; previous_transcript_id "GBI_06232-RC";
Scaffold33	maker	CDS	2035819	2035919	.	-	0	gene_id "GBIG_014919"; transcript_id "GBI_06232-RC"; Parent "GBI_06232-RC"; gene_name "GBI_06232"; previous_transcript_id "GBI_06232-RC";
Scaffold33	maker	CDS	2110096	2110229	.	-	2	gene_id "GBIG_014919"; transcript_id "GBI_06232-RC"; Parent "GBI_06232-RC"; gene_name "GBI_06232"; previous_transcript_id "GBI_06232-RC";
Scaffold33	maker	CDS	2124321	2124417	.	-	0	gene_id "GBIG_014919"; transcript_id "GBI_06232-RC"; Parent "GBI_06232-RC"; gene_name "GBI_06232"; previous_transcript_id "GBI_06232-RC";
Scaffold33	AGAT	five_prime_UTR	2124418	2124541	.	-	.	gene_id "GBIG_014919"; transcript_id "GBI_06232-RC"; Parent "GBI_06232-RC"; gene_name "GBI_06232"; previous_transcript_id "GBI_06232-RC";
Scaffold33	StringTie	transcript	2031810	2079755	.	-	.	gene_id "GBIG_014919"; transcript_id "GBIG_014919.7"; gene_name "GBI_06232"; oId "STRG.8483.2"; cmp_ref "GBI_06232-RB"; class_code "j"; tss_id "TSS21771";
Scaffold33	StringTie	exon	2031810	2032497	.	-	.	gene_id "GBIG_014919"; transcript_id "GBIG_014919.7"; exon_number "1";
Scaffold33	StringTie	exon	2034568	2034682	.	-	.	gene_id "GBIG_014919"; transcript_id "GBIG_014919.7"; exon_number "2";
Scaffold33	StringTie	exon	2035762	2035919	.	-	.	gene_id "GBIG_014919"; transcript_id "GBIG_014919.7"; exon_number "3";
Scaffold33	StringTie	exon	2053503	2053810	.	-	.	gene_id "GBIG_014919"; transcript_id "GBIG_014919.7"; exon_number "4";
Scaffold33	StringTie	exon	2079547	2079755	.	-	.	gene_id "GBIG_014919"; transcript_id "GBIG_014919.7"; exon_number "5";
Scaffold33	StringTie	gene	4559708	4707144	.	-	.	gene_id "GBIG_014937"; gene_name "GBI_M__0001G_014937"; combined_IDs "GBI_06304,GBI_06306"
Scaffold33	AGAT	transcript	4559708	4586516	.	-	.	gene_id "GBIG_014937"; transcript_id "GBI_06304-RA"; Parent "GBI_06304"; gene_name "GBI_06304";
Scaffold33	maker	exon	4559708	4567099	.	-	.	gene_id "GBIG_014937"; transcript_id "GBI_06304-RA"; Parent "GBI_06304-RA"; gene_name "GBI_06304";
Scaffold33	maker	exon	4569476	4569644	.	-	.	gene_id "GBIG_014937"; transcript_id "GBI_06304-RA"; Parent "GBI_06304-RA"; gene_name "GBI_06304";
Scaffold33	maker	exon	4571169	4571331	.	-	.	gene_id "GBIG_014937"; transcript_id "GBI_06304-RA"; Parent "GBI_06304-RA"; gene_name "GBI_06304";
Scaffold33	maker	exon	4571422	4571649	.	-	.	gene_id "GBIG_014937"; transcript_id "GBI_06304-RA"; Parent "GBI_06304-RA"; gene_name "GBI_06304";
Scaffold33	maker	exon	4571769	4572018	.	-	.	gene_id "GBIG_014937"; transcript_id "GBI_06304-RA"; Parent "GBI_06304-RA"; gene_name "GBI_06304";
Scaffold33	maker	exon	4574378	4574690	.	-	.	gene_id "GBIG_014937"; transcript_id "GBI_06304-RA"; Parent "GBI_06304-RA"; gene_name "GBI_06304";
Scaffold33	maker	exon	4576080	4576385	.	-	.	gene_id "GBIG_014937"; transcript_id "GBI_06304-RA"; Parent "GBI_06304-RA"; gene_name "GBI_06304";
Scaffold33	maker	exon	4579583	4579705	.	-	.	gene_id "GBIG_014937"; transcript_id "GBI_06304-RA"; Parent "GBI_06304-RA"; gene_name "GBI_06304";
Scaffold33	maker	exon	4581273	4581417	.	-	.	gene_id "GBIG_014937"; transcript_id "GBI_06304-RA"; Parent "GBI_06304-RA"; gene_name "GBI_06304";
Scaffold33	maker	exon	4582890	4583071	.	-	.	gene_id "GBIG_014937"; transcript_id "GBI_06304-RA"; Parent "GBI_06304-RA"; gene_name "GBI_06304";
Scaffold33	maker	exon	4585044	4585127	.	-	.	gene_id "GBIG_014937"; transcript_id "GBI_06304-RA"; Parent "GBI_06304-RA"; gene_name "GBI_06304";
Scaffold33	maker	exon	4586333	4586516	.	-	.	gene_id "GBIG_014937"; transcript_id "GBI_06304-RA"; Parent "GBI_06304-RA"; gene_name "GBI_06304";
Scaffold33	maker	CDS	4566820	4567099	.	-	1	gene_id "GBIG_014937"; transcript_id "GBI_06304-RA"; Parent "GBI_06304-RA"; gene_name "GBI_06304";
Scaffold33	maker	CDS	4569476	4569644	.	-	2	gene_id "GBIG_014937"; transcript_id "GBI_06304-RA"; Parent "GBI_06304-RA"; gene_name "GBI_06304";
Scaffold33	maker	CDS	4571169	4571331	.	-	0	gene_id "GBIG_014937"; transcript_id "GBI_06304-RA"; Parent "GBI_06304-RA"; gene_name "GBI_06304";
Scaffold33	maker	CDS	4571422	4571649	.	-	0	gene_id "GBIG_014937"; transcript_id "GBI_06304-RA"; Parent "GBI_06304-RA"; gene_name "GBI_06304";
Scaffold33	maker	CDS	4571769	4572018	.	-	1	gene_id "GBIG_014937"; transcript_id "GBI_06304-RA"; Parent "GBI_06304-RA"; gene_name "GBI_06304";
Scaffold33	maker	CDS	4574378	4574690	.	-	2	gene_id "GBIG_014937"; transcript_id "GBI_06304-RA"; Parent "GBI_06304-RA"; gene_name "GBI_06304";
Scaffold33	maker	CDS	4576080	4576385	.	-	2	gene_id "GBIG_014937"; transcript_id "GBI_06304-RA"; Parent "GBI_06304-RA"; gene_name "GBI_06304";
Scaffold33	maker	CDS	4579583	4579705	.	-	2	gene_id "GBIG_014937"; transcript_id "GBI_06304-RA"; Parent "GBI_06304-RA"; gene_name "GBI_06304";
Scaffold33	maker	CDS	4581273	4581417	.	-	0	gene_id "GBIG_014937"; transcript_id "GBI_06304-RA"; Parent "GBI_06304-RA"; gene_name "GBI_06304";
Scaffold33	maker	CDS	4582890	4583071	.	-	2	gene_id "GBIG_014937"; transcript_id "GBI_06304-RA"; Parent "GBI_06304-RA"; gene_name "GBI_06304";
Scaffold33	maker	CDS	4585044	4585127	.	-	2	gene_id "GBIG_014937"; transcript_id "GBI_06304-RA"; Parent "GBI_06304-RA"; gene_name "GBI_06304";
Scaffold33	maker	CDS	4586333	4586516	.	-	0	gene_id "GBIG_014937"; transcript_id "GBI_06304-RA"; Parent "GBI_06304-RA"; gene_name "GBI_06304";
Scaffold33	AGAT	three_prime_UTR	4559708	4566819	.	-	.	gene_id "GBIG_014937"; transcript_id "GBI_06304-RA"; Parent "GBI_06304-RA"; gene_name "GBI_06304";
Scaffold33	StringTie	transcript	4568398	4574437	.	-	.	gene_id "GBIG_014937"; transcript_id "GBIG_014937.2"; gene_name "GBI_06304"; oId "STRG.8664.2"; cmp_ref "GBI_06304-RA"; class_code "n"; tss_id "TSS21793";
Scaffold33	StringTie	exon	4568398	4569644	.	-	.	gene_id "GBIG_014937"; transcript_id "GBIG_014937.2"; exon_number "1";
Scaffold33	StringTie	exon	4571169	4571649	.	-	.	gene_id "GBIG_014937"; transcript_id "GBIG_014937.2"; exon_number "2";
Scaffold33	StringTie	exon	4571769	4572000	.	-	.	gene_id "GBIG_014937"; transcript_id "GBIG_014937.2"; exon_number "3";
Scaffold33	StringTie	exon	4574378	4574437	.	-	.	gene_id "GBIG_014937"; transcript_id "GBIG_014937.2"; exon_number "4";
Scaffold33	StringTie	transcript	4574588	4578948	.	-	.	gene_id "GBIG_014937"; transcript_id "GBIG_014937.3"; gene_name "GBI_06304"; oId "STRG.8664.7"; cmp_ref "GBI_06304-RA"; class_code "j"; tss_id "TSS21794";
Scaffold33	StringTie	exon	4574588	4574690	.	-	.	gene_id "GBIG_014937"; transcript_id "GBIG_014937.3"; exon_number "1";
Scaffold33	StringTie	exon	4576080	4578948	.	-	.	gene_id "GBIG_014937"; transcript_id "GBIG_014937.3"; exon_number "2";
Scaffold33	StringTie	transcript	4574588	4583193	.	-	.	gene_id "GBIG_014937"; transcript_id "GBIG_014937.4"; gene_name "GBI_06304"; oId "STRG.8664.8"; cmp_ref "GBI_06304-RA"; class_code "j"; tss_id "TSS21795";
Scaffold33	StringTie	exon	4574588	4574690	.	-	.	gene_id "GBIG_014937"; transcript_id "GBIG_014937.4"; exon_number "1";
Scaffold33	StringTie	exon	4576128	4576247	.	-	.	gene_id "GBIG_014937"; transcript_id "GBIG_014937.4"; exon_number "2";
Scaffold33	StringTie	exon	4579583	4583193	.	-	.	gene_id "GBIG_014937"; transcript_id "GBIG_014937.4"; exon_number "3";
Scaffold33	StringTie	transcript	4574588	4670569	.	-	.	gene_id "GBIG_014937"; transcript_id "GBIG_014937.5"; gene_name "GBI_06304"; oId "STRG.8664.9"; cmp_ref "GBI_06304-RA"; class_code "j"; tss_id "TSS21796";
Scaffold33	StringTie	exon	4574588	4574690	.	-	.	gene_id "GBIG_014937"; transcript_id "GBIG_014937.5"; exon_number "1";
Scaffold33	StringTie	exon	4576080	4576247	.	-	.	gene_id "GBIG_014937"; transcript_id "GBIG_014937.5"; exon_number "2";
Scaffold33	StringTie	exon	4579583	4579714	.	-	.	gene_id "GBIG_014937"; transcript_id "GBIG_014937.5"; exon_number "3";
Scaffold33	StringTie	exon	4581273	4581417	.	-	.	gene_id "GBIG_014937"; transcript_id "GBIG_014937.5"; exon_number "4";
Scaffold33	StringTie	exon	4582890	4583071	.	-	.	gene_id "GBIG_014937"; transcript_id "GBIG_014937.5"; exon_number "5";
Scaffold33	StringTie	exon	4585044	4585127	.	-	.	gene_id "GBIG_014937"; transcript_id "GBIG_014937.5"; exon_number "6";
Scaffold33	StringTie	exon	4586333	4586435	.	-	.	gene_id "GBIG_014937"; transcript_id "GBIG_014937.5"; exon_number "7";
Scaffold33	StringTie	exon	4670450	4670569	.	-	.	gene_id "GBIG_014937"; transcript_id "GBIG_014937.5"; exon_number "8";
Scaffold33	StringTie	transcript	4574588	4670569	.	-	.	gene_id "GBIG_014937"; transcript_id "GBIG_014937.6"; gene_name "GBI_06304"; oId "STRG.8664.6"; cmp_ref "GBI_06304-RA"; class_code "j"; tss_id "TSS21796";
Scaffold33	StringTie	exon	4574588	4574690	.	-	.	gene_id "GBIG_014937"; transcript_id "GBIG_014937.6"; exon_number "1";
Scaffold33	StringTie	exon	4576128	4576247	.	-	.	gene_id "GBIG_014937"; transcript_id "GBIG_014937.6"; exon_number "2";
Scaffold33	StringTie	exon	4579583	4579705	.	-	.	gene_id "GBIG_014937"; transcript_id "GBIG_014937.6"; exon_number "3";
Scaffold33	StringTie	exon	4581273	4581417	.	-	.	gene_id "GBIG_014937"; transcript_id "GBIG_014937.6"; exon_number "4";
Scaffold33	StringTie	exon	4582890	4583071	.	-	.	gene_id "GBIG_014937"; transcript_id "GBIG_014937.6"; exon_number "5";
Scaffold33	StringTie	exon	4585044	4585127	.	-	.	gene_id "GBIG_014937"; transcript_id "GBIG_014937.6"; exon_number "6";
Scaffold33	StringTie	exon	4586333	4586435	.	-	.	gene_id "GBIG_014937"; transcript_id "GBIG_014937.6"; exon_number "7";
Scaffold33	StringTie	exon	4670450	4670569	.	-	.	gene_id "GBIG_014937"; transcript_id "GBIG_014937.6"; exon_number "8";
Scaffold33	StringTie	transcript	4574588	4670569	.	-	.	gene_id "GBIG_014937"; transcript_id "GBIG_014937.7"; gene_name "GBI_06304"; oId "STRG.8664.3"; cmp_ref "GBI_06304-RA"; class_code "j"; tss_id "TSS21796";
Scaffold33	StringTie	exon	4574588	4574690	.	-	.	gene_id "GBIG_014937"; transcript_id "GBIG_014937.7"; exon_number "1";
Scaffold33	StringTie	exon	4576080	4576247	.	-	.	gene_id "GBIG_014937"; transcript_id "GBIG_014937.7"; exon_number "2";
Scaffold33	StringTie	exon	4579583	4579705	.	-	.	gene_id "GBIG_014937"; transcript_id "GBIG_014937.7"; exon_number "3";
Scaffold33	StringTie	exon	4581273	4581417	.	-	.	gene_id "GBIG_014937"; transcript_id "GBIG_014937.7"; exon_number "4";
Scaffold33	StringTie	exon	4582890	4583071	.	-	.	gene_id "GBIG_014937"; transcript_id "GBIG_014937.7"; exon_number "5";
Scaffold33	StringTie	exon	4585044	4585127	.	-	.	gene_id "GBIG_014937"; transcript_id "GBIG_014937.7"; exon_number "6";
Scaffold33	StringTie	exon	4586333	4586435	.	-	.	gene_id "GBIG_014937"; transcript_id "GBIG_014937.7"; exon_number "7";
Scaffold33	StringTie	exon	4635795	4635893	.	-	.	gene_id "GBIG_014937"; transcript_id "GBIG_014937.7"; exon_number "8";
Scaffold33	StringTie	exon	4670450	4670569	.	-	.	gene_id "GBIG_014937"; transcript_id "GBIG_014937.7"; exon_number "9";
Scaffold33	StringTie	transcript	4574588	4707144	.	-	.	gene_id "GBIG_014937"; transcript_id "GBIG_014937.8"; gene_name "GBI_06304"; oId "STRG.8664.5"; cmp_ref "GBI_06304-RA"; class_code "j"; tss_id "TSS21797";
Scaffold33	StringTie	exon	4574588	4574690	.	-	.	gene_id "GBIG_014937"; transcript_id "GBIG_014937.8"; exon_number "1";
Scaffold33	StringTie	exon	4576080	4576247	.	-	.	gene_id "GBIG_014937"; transcript_id "GBIG_014937.8"; exon_number "2";
Scaffold33	StringTie	exon	4579583	4579714	.	-	.	gene_id "GBIG_014937"; transcript_id "GBIG_014937.8"; exon_number "3";
Scaffold33	StringTie	exon	4581273	4581417	.	-	.	gene_id "GBIG_014937"; transcript_id "GBIG_014937.8"; exon_number "4";
Scaffold33	StringTie	exon	4582890	4583071	.	-	.	gene_id "GBIG_014937"; transcript_id "GBIG_014937.8"; exon_number "5";
Scaffold33	StringTie	exon	4585044	4585127	.	-	.	gene_id "GBIG_014937"; transcript_id "GBIG_014937.8"; exon_number "6";
Scaffold33	StringTie	exon	4586333	4586435	.	-	.	gene_id "GBIG_014937"; transcript_id "GBIG_014937.8"; exon_number "7";
Scaffold33	StringTie	exon	4707043	4707144	.	-	.	gene_id "GBIG_014937"; transcript_id "GBIG_014937.8"; exon_number "8";
Scaffold33	StringTie	transcript	4574588	4707144	.	-	.	gene_id "GBIG_014937"; transcript_id "GBIG_014937.9"; gene_name "GBI_06304"; oId "STRG.8664.4"; cmp_ref "GBI_06304-RA"; class_code "n"; tss_id "TSS21797";
Scaffold33	StringTie	exon	4574588	4574690	.	-	.	gene_id "GBIG_014937"; transcript_id "GBIG_014937.9"; exon_number "1";
Scaffold33	StringTie	exon	4576128	4576247	.	-	.	gene_id "GBIG_014937"; transcript_id "GBIG_014937.9"; exon_number "2";
Scaffold33	StringTie	exon	4579583	4579714	.	-	.	gene_id "GBIG_014937"; transcript_id "GBIG_014937.9"; exon_number "3";
Scaffold33	StringTie	exon	4581273	4583071	.	-	.	gene_id "GBIG_014937"; transcript_id "GBIG_014937.9"; exon_number "4";
Scaffold33	StringTie	exon	4585044	4585127	.	-	.	gene_id "GBIG_014937"; transcript_id "GBIG_014937.9"; exon_number "5";
Scaffold33	StringTie	exon	4586333	4586432	.	-	.	gene_id "GBIG_014937"; transcript_id "GBIG_014937.9"; exon_number "6";
Scaffold33	StringTie	exon	4707043	4707144	.	-	.	gene_id "GBIG_014937"; transcript_id "GBIG_014937.9"; exon_number "7";
Scaffold33	StringTie	transcript	4584562	4670569	.	-	.	gene_id "GBIG_014937"; transcript_id "GBIG_014937.10"; gene_name "GBI_06304"; oId "STRG.8664.10"; cmp_ref "GBI_06304-RA"; class_code "j"; tss_id "TSS21796";
Scaffold33	StringTie	exon	4584562	4585127	.	-	.	gene_id "GBIG_014937"; transcript_id "GBIG_014937.10"; exon_number "1";
Scaffold33	StringTie	exon	4586333	4586432	.	-	.	gene_id "GBIG_014937"; transcript_id "GBIG_014937.10"; exon_number "2";
Scaffold33	StringTie	exon	4635795	4635893	.	-	.	gene_id "GBIG_014937"; transcript_id "GBIG_014937.10"; exon_number "3";
Scaffold33	StringTie	exon	4670450	4670569	.	-	.	gene_id "GBIG_014937"; transcript_id "GBIG_014937.10"; exon_number "4";
Scaffold33	AGAT	transcript	4705966	4707126	.	-	.	gene_id "GBIG_014937"; transcript_id "GBI_06306-RA"; Parent "GBI_06306"; gene_name "GBI_06306";
Scaffold33	maker	exon	4705966	4706412	.	-	.	gene_id "GBIG_014937"; transcript_id "GBI_06306-RA"; Parent "GBI_06306-RA"; gene_name "GBI_06306";
Scaffold33	maker	exon	4707043	4707126	.	-	.	gene_id "GBIG_014937"; transcript_id "GBI_06306-RA"; Parent "GBI_06306-RA"; gene_name "GBI_06306";
Scaffold33	maker	CDS	4705966	4706412	.	-	0	gene_id "GBIG_014937"; transcript_id "GBI_06306-RA"; Parent "GBI_06306-RA"; gene_name "GBI_06306";
Scaffold33	maker	CDS	4707043	4707126	.	-	0	gene_id "GBIG_014937"; transcript_id "GBI_06306-RA"; Parent "GBI_06306-RA"; gene_name "GBI_06306";
Scaffold33	StringTie	gene	4707197	4869412	.	-	.	gene_id "GBIG_014938"; gene_name "GBI_M__0001G_014938"; combined_IDs "GBI_06308,GBI_06309,GBI_06307"
Scaffold33	StringTie	transcript	4707197	4848020	.	-	.	gene_id "GBIG_014938"; transcript_id "GBIG_014938.1"; gene_name "GBI_06309"; oId "STRG.8665.2"; cmp_ref "GBI_06309-RA"; class_code "j"; tss_id "TSS21798";
Scaffold33	StringTie	exon	4707197	4707586	.	-	.	gene_id "GBIG_014938"; transcript_id "GBIG_014938.1"; exon_number "1";
Scaffold33	StringTie	exon	4711339	4711481	.	-	.	gene_id "GBIG_014938"; transcript_id "GBIG_014938.1"; exon_number "2";
Scaffold33	StringTie	exon	4721346	4721536	.	-	.	gene_id "GBIG_014938"; transcript_id "GBIG_014938.1"; exon_number "3";
Scaffold33	StringTie	exon	4758141	4758249	.	-	.	gene_id "GBIG_014938"; transcript_id "GBIG_014938.1"; exon_number "4";
Scaffold33	StringTie	exon	4847463	4848020	.	-	.	gene_id "GBIG_014938"; transcript_id "GBIG_014938.1"; exon_number "5";
Scaffold33	StringTie	transcript	4707197	4869412	.	-	.	gene_id "GBIG_014938"; transcript_id "GBIG_014938.2"; gene_name "GBI_06309"; oId "STRG.8665.1"; cmp_ref "GBI_06309-RA"; class_code "j"; tss_id "TSS21799";
Scaffold33	StringTie	exon	4707197	4707586	.	-	.	gene_id "GBIG_014938"; transcript_id "GBIG_014938.2"; exon_number "1";
Scaffold33	StringTie	exon	4711339	4711481	.	-	.	gene_id "GBIG_014938"; transcript_id "GBIG_014938.2"; exon_number "2";
Scaffold33	StringTie	exon	4721346	4721536	.	-	.	gene_id "GBIG_014938"; transcript_id "GBIG_014938.2"; exon_number "3";
Scaffold33	StringTie	exon	4758141	4758249	.	-	.	gene_id "GBIG_014938"; transcript_id "GBIG_014938.2"; exon_number "4";
Scaffold33	StringTie	exon	4859776	4859916	.	-	.	gene_id "GBIG_014938"; transcript_id "GBIG_014938.2"; exon_number "5";
Scaffold33	StringTie	exon	4868247	4868405	.	-	.	gene_id "GBIG_014938"; transcript_id "GBIG_014938.2"; exon_number "6";
Scaffold33	StringTie	exon	4868781	4868875	.	-	.	gene_id "GBIG_014938"; transcript_id "GBIG_014938.2"; exon_number "7";
Scaffold33	StringTie	exon	4869121	4869412	.	-	.	gene_id "GBIG_014938"; transcript_id "GBIG_014938.2"; exon_number "8";
Scaffold33	AGAT	transcript	4707241	4708547	.	-	.	gene_id "GBIG_014938"; transcript_id "GBI_06307-RA"; Parent "GBI_06307"; gene_name "GBI_06307";
Scaffold33	maker	exon	4707241	4707586	.	-	.	gene_id "GBIG_014938"; transcript_id "GBI_06307-RA"; Parent "GBI_06307-RA"; gene_name "GBI_06307";
Scaffold33	maker	exon	4708351	4708547	.	-	.	gene_id "GBIG_014938"; transcript_id "GBI_06307-RA"; Parent "GBI_06307-RA"; gene_name "GBI_06307";
Scaffold33	maker	CDS	4707241	4707586	.	-	1	gene_id "GBIG_014938"; transcript_id "GBI_06307-RA"; Parent "GBI_06307-RA"; gene_name "GBI_06307";
Scaffold33	maker	CDS	4708351	4708547	.	-	0	gene_id "GBIG_014938"; transcript_id "GBI_06307-RA"; Parent "GBI_06307-RA"; gene_name "GBI_06307";
Scaffold33	AGAT	transcript	4709050	4714284	.	-	.	gene_id "GBIG_014938"; transcript_id "GBI_06308-RA"; Parent "GBI_06308"; gene_name "GBI_06308";
Scaffold33	maker	exon	4709050	4709391	.	-	.	gene_id "GBIG_014938"; transcript_id "GBI_06308-RA"; Parent "GBI_06308-RA"; gene_name "GBI_06308";
Scaffold33	maker	exon	4711021	4711039	.	-	.	gene_id "GBIG_014938"; transcript_id "GBI_06308-RA"; Parent "GBI_06308-RA"; gene_name "GBI_06308";
Scaffold33	maker	exon	4711339	4711481	.	-	.	gene_id "GBIG_014938"; transcript_id "GBI_06308-RA"; Parent "GBI_06308-RA"; gene_name "GBI_06308";
Scaffold33	maker	exon	4713880	4714284	.	-	.	gene_id "GBIG_014938"; transcript_id "GBI_06308-RA"; Parent "GBI_06308-RA"; gene_name "GBI_06308";
Scaffold33	maker	CDS	4709050	4709391	.	-	0	gene_id "GBIG_014938"; transcript_id "GBI_06308-RA"; Parent "GBI_06308-RA"; gene_name "GBI_06308";
Scaffold33	maker	CDS	4711021	4711039	.	-	1	gene_id "GBIG_014938"; transcript_id "GBI_06308-RA"; Parent "GBI_06308-RA"; gene_name "GBI_06308";
Scaffold33	maker	CDS	4711339	4711481	.	-	0	gene_id "GBIG_014938"; transcript_id "GBI_06308-RA"; Parent "GBI_06308-RA"; gene_name "GBI_06308";
Scaffold33	maker	CDS	4713880	4714284	.	-	0	gene_id "GBIG_014938"; transcript_id "GBI_06308-RA"; Parent "GBI_06308-RA"; gene_name "GBI_06308";
Scaffold33	AGAT	transcript	4718287	4725427	.	-	.	gene_id "GBIG_014938"; transcript_id "GBI_06309-RA"; Parent "GBI_06309"; gene_name "GBI_06309";
Scaffold33	maker	exon	4718287	4718292	.	-	.	gene_id "GBIG_014938"; transcript_id "GBI_06309-RA"; Parent "GBI_06309-RA"; gene_name "GBI_06309";
Scaffold33	maker	exon	4721346	4721536	.	-	.	gene_id "GBIG_014938"; transcript_id "GBI_06309-RA"; Parent "GBI_06309-RA"; gene_name "GBI_06309";
Scaffold33	maker	exon	4725424	4725427	.	-	.	gene_id "GBIG_014938"; transcript_id "GBI_06309-RA"; Parent "GBI_06309-RA"; gene_name "GBI_06309";
Scaffold33	maker	CDS	4718287	4718292	.	-	0	gene_id "GBIG_014938"; transcript_id "GBI_06309-RA"; Parent "GBI_06309-RA"; gene_name "GBI_06309";
Scaffold33	maker	CDS	4721346	4721536	.	-	2	gene_id "GBIG_014938"; transcript_id "GBI_06309-RA"; Parent "GBI_06309-RA"; gene_name "GBI_06309";
Scaffold33	maker	CDS	4725424	4725427	.	-	0	gene_id "GBIG_014938"; transcript_id "GBI_06309-RA"; Parent "GBI_06309-RA"; gene_name "GBI_06309";
Scaffold33	StringTie	gene	5019631	5076541	.	-	.	gene_id "GBIG_014942"; gene_name "GBI_M__0001G_014942"; combined_IDs "GBI_06315,GBI_06314"
Scaffold33	StringTie	transcript	5019631	5028620	.	-	.	gene_id "GBIG_014942"; transcript_id "GBIG_014942.1"; gene_name "GBI_06314"; oId "STRG.8672.1"; cmp_ref "GBI_06314-RB"; class_code "n"; tss_id "TSS21806";
Scaffold33	StringTie	exon	5019631	5024303	.	-	.	gene_id "GBIG_014942"; transcript_id "GBIG_014942.1"; exon_number "1";
Scaffold33	StringTie	exon	5024998	5028620	.	-	.	gene_id "GBIG_014942"; transcript_id "GBIG_014942.1"; exon_number "2";
Scaffold33	StringTie	transcript	5019860	5076541	.	-	.	gene_id "GBIG_014942"; transcript_id "GBIG_014942.2"; gene_name "GBI_06315"; oId "STRG.8672.5"; cmp_ref "GBI_06315-RA"; class_code "j"; tss_id "TSS21807";
Scaffold33	StringTie	exon	5019860	5024303	.	-	.	gene_id "GBIG_014942"; transcript_id "GBIG_014942.2"; exon_number "1";
Scaffold33	StringTie	exon	5024998	5025108	.	-	.	gene_id "GBIG_014942"; transcript_id "GBIG_014942.2"; exon_number "2";
Scaffold33	StringTie	exon	5029299	5029448	.	-	.	gene_id "GBIG_014942"; transcript_id "GBIG_014942.2"; exon_number "3";
Scaffold33	StringTie	exon	5029836	5030003	.	-	.	gene_id "GBIG_014942"; transcript_id "GBIG_014942.2"; exon_number "4";
Scaffold33	StringTie	exon	5031267	5031487	.	-	.	gene_id "GBIG_014942"; transcript_id "GBIG_014942.2"; exon_number "5";
Scaffold33	StringTie	exon	5033760	5033982	.	-	.	gene_id "GBIG_014942"; transcript_id "GBIG_014942.2"; exon_number "6";
Scaffold33	StringTie	exon	5037566	5040009	.	-	.	gene_id "GBIG_014942"; transcript_id "GBIG_014942.2"; exon_number "7";
Scaffold33	StringTie	exon	5042186	5042293	.	-	.	gene_id "GBIG_014942"; transcript_id "GBIG_014942.2"; exon_number "8";
Scaffold33	StringTie	exon	5050239	5050327	.	-	.	gene_id "GBIG_014942"; transcript_id "GBIG_014942.2"; exon_number "9";
Scaffold33	StringTie	exon	5053557	5053603	.	-	.	gene_id "GBIG_014942"; transcript_id "GBIG_014942.2"; exon_number "10";
Scaffold33	StringTie	exon	5056091	5056341	.	-	.	gene_id "GBIG_014942"; transcript_id "GBIG_014942.2"; exon_number "11";
Scaffold33	StringTie	exon	5059811	5059831	.	-	.	gene_id "GBIG_014942"; transcript_id "GBIG_014942.2"; exon_number "12";
Scaffold33	StringTie	exon	5060472	5060638	.	-	.	gene_id "GBIG_014942"; transcript_id "GBIG_014942.2"; exon_number "13";
Scaffold33	StringTie	exon	5062897	5063026	.	-	.	gene_id "GBIG_014942"; transcript_id "GBIG_014942.2"; exon_number "14";
Scaffold33	StringTie	exon	5063117	5063244	.	-	.	gene_id "GBIG_014942"; transcript_id "GBIG_014942.2"; exon_number "15";
Scaffold33	StringTie	exon	5066523	5066681	.	-	.	gene_id "GBIG_014942"; transcript_id "GBIG_014942.2"; exon_number "16";
Scaffold33	StringTie	exon	5067444	5067725	.	-	.	gene_id "GBIG_014942"; transcript_id "GBIG_014942.2"; exon_number "17";
Scaffold33	StringTie	exon	5067912	5068064	.	-	.	gene_id "GBIG_014942"; transcript_id "GBIG_014942.2"; exon_number "18";
Scaffold33	StringTie	exon	5068959	5069007	.	-	.	gene_id "GBIG_014942"; transcript_id "GBIG_014942.2"; exon_number "19";
Scaffold33	StringTie	exon	5069979	5070104	.	-	.	gene_id "GBIG_014942"; transcript_id "GBIG_014942.2"; exon_number "20";
Scaffold33	StringTie	exon	5073646	5073702	.	-	.	gene_id "GBIG_014942"; transcript_id "GBIG_014942.2"; exon_number "21";
Scaffold33	StringTie	exon	5075744	5075809	.	-	.	gene_id "GBIG_014942"; transcript_id "GBIG_014942.2"; exon_number "22";
Scaffold33	StringTie	exon	5076072	5076541	.	-	.	gene_id "GBIG_014942"; transcript_id "GBIG_014942.2"; exon_number "23";
Scaffold33	StringTie	transcript	5019860	5076541	.	-	.	gene_id "GBIG_014942"; transcript_id "GBIG_014942.3"; gene_name "GBI_06315"; oId "STRG.8672.4"; cmp_ref "GBI_06315-RA"; class_code "j"; tss_id "TSS21807";
Scaffold33	StringTie	exon	5019860	5023093	.	-	.	gene_id "GBIG_014942"; transcript_id "GBIG_014942.3"; exon_number "1";
Scaffold33	StringTie	exon	5024115	5024303	.	-	.	gene_id "GBIG_014942"; transcript_id "GBIG_014942.3"; exon_number "2";
Scaffold33	StringTie	exon	5024998	5025123	.	-	.	gene_id "GBIG_014942"; transcript_id "GBIG_014942.3"; exon_number "3";
Scaffold33	StringTie	exon	5029299	5029448	.	-	.	gene_id "GBIG_014942"; transcript_id "GBIG_014942.3"; exon_number "4";
Scaffold33	StringTie	exon	5029836	5030003	.	-	.	gene_id "GBIG_014942"; transcript_id "GBIG_014942.3"; exon_number "5";
Scaffold33	StringTie	exon	5031267	5031487	.	-	.	gene_id "GBIG_014942"; transcript_id "GBIG_014942.3"; exon_number "6";
Scaffold33	StringTie	exon	5033760	5033982	.	-	.	gene_id "GBIG_014942"; transcript_id "GBIG_014942.3"; exon_number "7";
Scaffold33	StringTie	exon	5039953	5040009	.	-	.	gene_id "GBIG_014942"; transcript_id "GBIG_014942.3"; exon_number "8";
Scaffold33	StringTie	exon	5042186	5042293	.	-	.	gene_id "GBIG_014942"; transcript_id "GBIG_014942.3"; exon_number "9";
Scaffold33	StringTie	exon	5050239	5050327	.	-	.	gene_id "GBIG_014942"; transcript_id "GBIG_014942.3"; exon_number "10";
Scaffold33	StringTie	exon	5053557	5053603	.	-	.	gene_id "GBIG_014942"; transcript_id "GBIG_014942.3"; exon_number "11";
Scaffold33	StringTie	exon	5056091	5056341	.	-	.	gene_id "GBIG_014942"; transcript_id "GBIG_014942.3"; exon_number "12";
Scaffold33	StringTie	exon	5059811	5059831	.	-	.	gene_id "GBIG_014942"; transcript_id "GBIG_014942.3"; exon_number "13";
Scaffold33	StringTie	exon	5060472	5060638	.	-	.	gene_id "GBIG_014942"; transcript_id "GBIG_014942.3"; exon_number "14";
Scaffold33	StringTie	exon	5062897	5063026	.	-	.	gene_id "GBIG_014942"; transcript_id "GBIG_014942.3"; exon_number "15";
Scaffold33	StringTie	exon	5063117	5063244	.	-	.	gene_id "GBIG_014942"; transcript_id "GBIG_014942.3"; exon_number "16";
Scaffold33	StringTie	exon	5066523	5066681	.	-	.	gene_id "GBIG_014942"; transcript_id "GBIG_014942.3"; exon_number "17";
Scaffold33	StringTie	exon	5067444	5067725	.	-	.	gene_id "GBIG_014942"; transcript_id "GBIG_014942.3"; exon_number "18";
Scaffold33	StringTie	exon	5067912	5068064	.	-	.	gene_id "GBIG_014942"; transcript_id "GBIG_014942.3"; exon_number "19";
Scaffold33	StringTie	exon	5068959	5069007	.	-	.	gene_id "GBIG_014942"; transcript_id "GBIG_014942.3"; exon_number "20";
Scaffold33	StringTie	exon	5069979	5070104	.	-	.	gene_id "GBIG_014942"; transcript_id "GBIG_014942.3"; exon_number "21";
Scaffold33	StringTie	exon	5073646	5073702	.	-	.	gene_id "GBIG_014942"; transcript_id "GBIG_014942.3"; exon_number "22";
Scaffold33	StringTie	exon	5075744	5075809	.	-	.	gene_id "GBIG_014942"; transcript_id "GBIG_014942.3"; exon_number "23";
Scaffold33	StringTie	exon	5076072	5076541	.	-	.	gene_id "GBIG_014942"; transcript_id "GBIG_014942.3"; exon_number "24";
Scaffold33	StringTie	transcript	5019860	5076541	.	-	.	gene_id "GBIG_014942"; transcript_id "GBIG_014942.4"; gene_name "GBI_06315"; oId "STRG.8672.3"; cmp_ref "GBI_06315-RA"; class_code "j"; tss_id "TSS21807";
Scaffold33	StringTie	exon	5019860	5023093	.	-	.	gene_id "GBIG_014942"; transcript_id "GBIG_014942.4"; exon_number "1";
Scaffold33	StringTie	exon	5024115	5024303	.	-	.	gene_id "GBIG_014942"; transcript_id "GBIG_014942.4"; exon_number "2";
Scaffold33	StringTie	exon	5024998	5025123	.	-	.	gene_id "GBIG_014942"; transcript_id "GBIG_014942.4"; exon_number "3";
Scaffold33	StringTie	exon	5029299	5029448	.	-	.	gene_id "GBIG_014942"; transcript_id "GBIG_014942.4"; exon_number "4";
Scaffold33	StringTie	exon	5029836	5030003	.	-	.	gene_id "GBIG_014942"; transcript_id "GBIG_014942.4"; exon_number "5";
Scaffold33	StringTie	exon	5031267	5031487	.	-	.	gene_id "GBIG_014942"; transcript_id "GBIG_014942.4"; exon_number "6";
Scaffold33	StringTie	exon	5033760	5033937	.	-	.	gene_id "GBIG_014942"; transcript_id "GBIG_014942.4"; exon_number "7";
Scaffold33	StringTie	exon	5039953	5040009	.	-	.	gene_id "GBIG_014942"; transcript_id "GBIG_014942.4"; exon_number "8";
Scaffold33	StringTie	exon	5042186	5042293	.	-	.	gene_id "GBIG_014942"; transcript_id "GBIG_014942.4"; exon_number "9";
Scaffold33	StringTie	exon	5050239	5050327	.	-	.	gene_id "GBIG_014942"; transcript_id "GBIG_014942.4"; exon_number "10";
Scaffold33	StringTie	exon	5053557	5053603	.	-	.	gene_id "GBIG_014942"; transcript_id "GBIG_014942.4"; exon_number "11";
Scaffold33	StringTie	exon	5056091	5056341	.	-	.	gene_id "GBIG_014942"; transcript_id "GBIG_014942.4"; exon_number "12";
Scaffold33	StringTie	exon	5059811	5059831	.	-	.	gene_id "GBIG_014942"; transcript_id "GBIG_014942.4"; exon_number "13";
Scaffold33	StringTie	exon	5060472	5060638	.	-	.	gene_id "GBIG_014942"; transcript_id "GBIG_014942.4"; exon_number "14";
Scaffold33	StringTie	exon	5062897	5063026	.	-	.	gene_id "GBIG_014942"; transcript_id "GBIG_014942.4"; exon_number "15";
Scaffold33	StringTie	exon	5063117	5063244	.	-	.	gene_id "GBIG_014942"; transcript_id "GBIG_014942.4"; exon_number "16";
Scaffold33	StringTie	exon	5066523	5066681	.	-	.	gene_id "GBIG_014942"; transcript_id "GBIG_014942.4"; exon_number "17";
Scaffold33	StringTie	exon	5067444	5067725	.	-	.	gene_id "GBIG_014942"; transcript_id "GBIG_014942.4"; exon_number "18";
Scaffold33	StringTie	exon	5067912	5068064	.	-	.	gene_id "GBIG_014942"; transcript_id "GBIG_014942.4"; exon_number "19";
Scaffold33	StringTie	exon	5068959	5069007	.	-	.	gene_id "GBIG_014942"; transcript_id "GBIG_014942.4"; exon_number "20";
Scaffold33	StringTie	exon	5069979	5070104	.	-	.	gene_id "GBIG_014942"; transcript_id "GBIG_014942.4"; exon_number "21";
Scaffold33	StringTie	exon	5073646	5073702	.	-	.	gene_id "GBIG_014942"; transcript_id "GBIG_014942.4"; exon_number "22";
Scaffold33	StringTie	exon	5075744	5075809	.	-	.	gene_id "GBIG_014942"; transcript_id "GBIG_014942.4"; exon_number "23";
Scaffold33	StringTie	exon	5076072	5076541	.	-	.	gene_id "GBIG_014942"; transcript_id "GBIG_014942.4"; exon_number "24";
Scaffold33	StringTie	transcript	5019860	5076541	.	-	.	gene_id "GBIG_014942"; transcript_id "GBIG_014942.5"; gene_name "GBI_06315"; oId "STRG.8672.2"; cmp_ref "GBI_06315-RA"; class_code "j"; tss_id "TSS21807";
Scaffold33	StringTie	exon	5019860	5023093	.	-	.	gene_id "GBIG_014942"; transcript_id "GBIG_014942.5"; exon_number "1";
Scaffold33	StringTie	exon	5024115	5024303	.	-	.	gene_id "GBIG_014942"; transcript_id "GBIG_014942.5"; exon_number "2";
Scaffold33	StringTie	exon	5024998	5025123	.	-	.	gene_id "GBIG_014942"; transcript_id "GBIG_014942.5"; exon_number "3";
Scaffold33	StringTie	exon	5029299	5029448	.	-	.	gene_id "GBIG_014942"; transcript_id "GBIG_014942.5"; exon_number "4";
Scaffold33	StringTie	exon	5029836	5031487	.	-	.	gene_id "GBIG_014942"; transcript_id "GBIG_014942.5"; exon_number "5";
Scaffold33	StringTie	exon	5033760	5033937	.	-	.	gene_id "GBIG_014942"; transcript_id "GBIG_014942.5"; exon_number "6";
Scaffold33	StringTie	exon	5039953	5040009	.	-	.	gene_id "GBIG_014942"; transcript_id "GBIG_014942.5"; exon_number "7";
Scaffold33	StringTie	exon	5042186	5042293	.	-	.	gene_id "GBIG_014942"; transcript_id "GBIG_014942.5"; exon_number "8";
Scaffold33	StringTie	exon	5050239	5050327	.	-	.	gene_id "GBIG_014942"; transcript_id "GBIG_014942.5"; exon_number "9";
Scaffold33	StringTie	exon	5053557	5053603	.	-	.	gene_id "GBIG_014942"; transcript_id "GBIG_014942.5"; exon_number "10";
Scaffold33	StringTie	exon	5056091	5056341	.	-	.	gene_id "GBIG_014942"; transcript_id "GBIG_014942.5"; exon_number "11";
Scaffold33	StringTie	exon	5059811	5059831	.	-	.	gene_id "GBIG_014942"; transcript_id "GBIG_014942.5"; exon_number "12";
Scaffold33	StringTie	exon	5060472	5060638	.	-	.	gene_id "GBIG_014942"; transcript_id "GBIG_014942.5"; exon_number "13";
Scaffold33	StringTie	exon	5062897	5063026	.	-	.	gene_id "GBIG_014942"; transcript_id "GBIG_014942.5"; exon_number "14";
Scaffold33	StringTie	exon	5063117	5063244	.	-	.	gene_id "GBIG_014942"; transcript_id "GBIG_014942.5"; exon_number "15";
Scaffold33	StringTie	exon	5066523	5066681	.	-	.	gene_id "GBIG_014942"; transcript_id "GBIG_014942.5"; exon_number "16";
Scaffold33	StringTie	exon	5067444	5067725	.	-	.	gene_id "GBIG_014942"; transcript_id "GBIG_014942.5"; exon_number "17";
Scaffold33	StringTie	exon	5067912	5068064	.	-	.	gene_id "GBIG_014942"; transcript_id "GBIG_014942.5"; exon_number "18";
Scaffold33	StringTie	exon	5068959	5069007	.	-	.	gene_id "GBIG_014942"; transcript_id "GBIG_014942.5"; exon_number "19";
Scaffold33	StringTie	exon	5069979	5070104	.	-	.	gene_id "GBIG_014942"; transcript_id "GBIG_014942.5"; exon_number "20";
Scaffold33	StringTie	exon	5073646	5073702	.	-	.	gene_id "GBIG_014942"; transcript_id "GBIG_014942.5"; exon_number "21";
Scaffold33	StringTie	exon	5075744	5075809	.	-	.	gene_id "GBIG_014942"; transcript_id "GBIG_014942.5"; exon_number "22";
Scaffold33	StringTie	exon	5076072	5076541	.	-	.	gene_id "GBIG_014942"; transcript_id "GBIG_014942.5"; exon_number "23";
Scaffold33	AGAT	transcript	5019901	5044884	.	-	.	gene_id "GBIG_014942"; transcript_id "GBI_06314-RA"; Parent "GBI_06314"; gene_name "GBI_06314";
Scaffold33	maker	exon	5019901	5023093	.	-	.	gene_id "GBIG_014942"; transcript_id "GBI_06314-RA"; Parent "GBI_06314-RA"; gene_name "GBI_06314";
Scaffold33	maker	exon	5024115	5024303	.	-	.	gene_id "GBIG_014942"; transcript_id "GBI_06314-RA"; Parent "GBI_06314-RA"; gene_name "GBI_06314";
Scaffold33	maker	exon	5024998	5025228	.	-	.	gene_id "GBIG_014942"; transcript_id "GBI_06314-RA"; Parent "GBI_06314-RA"; gene_name "GBI_06314";
Scaffold33	maker	exon	5029299	5029448	.	-	.	gene_id "GBIG_014942"; transcript_id "GBI_06314-RA"; Parent "GBI_06314-RA"; gene_name "GBI_06314";
Scaffold33	maker	exon	5029836	5030003	.	-	.	gene_id "GBIG_014942"; transcript_id "GBI_06314-RA"; Parent "GBI_06314-RA"; gene_name "GBI_06314";
Scaffold33	maker	exon	5031267	5031487	.	-	.	gene_id "GBIG_014942"; transcript_id "GBI_06314-RA"; Parent "GBI_06314-RA"; gene_name "GBI_06314";
Scaffold33	maker	exon	5033709	5033961	.	-	.	gene_id "GBIG_014942"; transcript_id "GBI_06314-RA"; Parent "GBI_06314-RA"; gene_name "GBI_06314";
Scaffold33	maker	exon	5039953	5040009	.	-	.	gene_id "GBIG_014942"; transcript_id "GBI_06314-RA"; Parent "GBI_06314-RA"; gene_name "GBI_06314";
Scaffold33	maker	exon	5042186	5042293	.	-	.	gene_id "GBIG_014942"; transcript_id "GBI_06314-RA"; Parent "GBI_06314-RA"; gene_name "GBI_06314";
Scaffold33	maker	exon	5044864	5044884	.	-	.	gene_id "GBIG_014942"; transcript_id "GBI_06314-RA"; Parent "GBI_06314-RA"; gene_name "GBI_06314";
Scaffold33	maker	CDS	5023010	5023093	.	-	0	gene_id "GBIG_014942"; transcript_id "GBI_06314-RA"; Parent "GBI_06314-RA"; gene_name "GBI_06314";
Scaffold33	maker	CDS	5024115	5024303	.	-	0	gene_id "GBIG_014942"; transcript_id "GBI_06314-RA"; Parent "GBI_06314-RA"; gene_name "GBI_06314";
Scaffold33	maker	CDS	5024998	5025228	.	-	0	gene_id "GBIG_014942"; transcript_id "GBI_06314-RA"; Parent "GBI_06314-RA"; gene_name "GBI_06314";
Scaffold33	maker	CDS	5029299	5029448	.	-	0	gene_id "GBIG_014942"; transcript_id "GBI_06314-RA"; Parent "GBI_06314-RA"; gene_name "GBI_06314";
Scaffold33	maker	CDS	5029836	5030003	.	-	0	gene_id "GBIG_014942"; transcript_id "GBI_06314-RA"; Parent "GBI_06314-RA"; gene_name "GBI_06314";
Scaffold33	maker	CDS	5031267	5031487	.	-	2	gene_id "GBIG_014942"; transcript_id "GBI_06314-RA"; Parent "GBI_06314-RA"; gene_name "GBI_06314";
Scaffold33	maker	CDS	5033709	5033961	.	-	0	gene_id "GBIG_014942"; transcript_id "GBI_06314-RA"; Parent "GBI_06314-RA"; gene_name "GBI_06314";
Scaffold33	maker	CDS	5039953	5040009	.	-	0	gene_id "GBIG_014942"; transcript_id "GBI_06314-RA"; Parent "GBI_06314-RA"; gene_name "GBI_06314";
Scaffold33	maker	CDS	5042186	5042293	.	-	0	gene_id "GBIG_014942"; transcript_id "GBI_06314-RA"; Parent "GBI_06314-RA"; gene_name "GBI_06314";
Scaffold33	maker	CDS	5044864	5044884	.	-	0	gene_id "GBIG_014942"; transcript_id "GBI_06314-RA"; Parent "GBI_06314-RA"; gene_name "GBI_06314";
Scaffold33	AGAT	three_prime_UTR	5019901	5023009	.	-	.	gene_id "GBIG_014942"; transcript_id "GBI_06314-RA"; Parent "GBI_06314-RA"; gene_name "GBI_06314";
Scaffold33	AGAT	transcript	5019901	5044884	.	-	.	gene_id "GBIG_014942"; transcript_id "GBI_06314-RB"; Parent "GBI_06314"; gene_name "GBI_06314";
Scaffold33	maker	exon	5019901	5023093	.	-	.	gene_id "GBIG_014942"; transcript_id "GBI_06314-RB"; Parent "GBI_06314-RB"; gene_name "GBI_06314"; previous_transcript_id "GBI_06314-RB";
Scaffold33	maker	exon	5024115	5024303	.	-	.	gene_id "GBIG_014942"; transcript_id "GBI_06314-RB"; Parent "GBI_06314-RB"; gene_name "GBI_06314"; previous_transcript_id "GBI_06314-RB";
Scaffold33	maker	exon	5024998	5025228	.	-	.	gene_id "GBIG_014942"; transcript_id "GBI_06314-RB"; Parent "GBI_06314-RB"; gene_name "GBI_06314"; previous_transcript_id "GBI_06314-RB";
Scaffold33	maker	exon	5029299	5029448	.	-	.	gene_id "GBIG_014942"; transcript_id "GBI_06314-RB"; Parent "GBI_06314-RB"; gene_name "GBI_06314"; previous_transcript_id "GBI_06314-RB";
Scaffold33	maker	exon	5029836	5030003	.	-	.	gene_id "GBIG_014942"; transcript_id "GBI_06314-RB"; Parent "GBI_06314-RB"; gene_name "GBI_06314"; previous_transcript_id "GBI_06314-RB";
Scaffold33	maker	exon	5031267	5031487	.	-	.	gene_id "GBIG_014942"; transcript_id "GBI_06314-RB"; Parent "GBI_06314-RB"; gene_name "GBI_06314"; previous_transcript_id "GBI_06314-RB";
Scaffold33	maker	exon	5033709	5033982	.	-	.	gene_id "GBIG_014942"; transcript_id "GBI_06314-RB"; Parent "GBI_06314-RB"; gene_name "GBI_06314"; previous_transcript_id "GBI_06314-RB";
Scaffold33	maker	exon	5039953	5040009	.	-	.	gene_id "GBIG_014942"; transcript_id "GBI_06314-RB"; Parent "GBI_06314-RB"; gene_name "GBI_06314"; previous_transcript_id "GBI_06314-RB";
Scaffold33	maker	exon	5042186	5042293	.	-	.	gene_id "GBIG_014942"; transcript_id "GBI_06314-RB"; Parent "GBI_06314-RB"; gene_name "GBI_06314"; previous_transcript_id "GBI_06314-RB";
Scaffold33	maker	exon	5044864	5044884	.	-	.	gene_id "GBIG_014942"; transcript_id "GBI_06314-RB"; Parent "GBI_06314-RB"; gene_name "GBI_06314"; previous_transcript_id "GBI_06314-RB";
Scaffold33	maker	CDS	5023010	5023093	.	-	0	gene_id "GBIG_014942"; transcript_id "GBI_06314-RB"; Parent "GBI_06314-RB"; gene_name "GBI_06314"; previous_transcript_id "GBI_06314-RB";
Scaffold33	maker	CDS	5024115	5024303	.	-	0	gene_id "GBIG_014942"; transcript_id "GBI_06314-RB"; Parent "GBI_06314-RB"; gene_name "GBI_06314"; previous_transcript_id "GBI_06314-RB";
Scaffold33	maker	CDS	5024998	5025228	.	-	0	gene_id "GBIG_014942"; transcript_id "GBI_06314-RB"; Parent "GBI_06314-RB"; gene_name "GBI_06314"; previous_transcript_id "GBI_06314-RB";
Scaffold33	maker	CDS	5029299	5029448	.	-	0	gene_id "GBIG_014942"; transcript_id "GBI_06314-RB"; Parent "GBI_06314-RB"; gene_name "GBI_06314"; previous_transcript_id "GBI_06314-RB";
Scaffold33	maker	CDS	5029836	5030003	.	-	0	gene_id "GBIG_014942"; transcript_id "GBI_06314-RB"; Parent "GBI_06314-RB"; gene_name "GBI_06314"; previous_transcript_id "GBI_06314-RB";
Scaffold33	maker	CDS	5031267	5031487	.	-	2	gene_id "GBIG_014942"; transcript_id "GBI_06314-RB"; Parent "GBI_06314-RB"; gene_name "GBI_06314"; previous_transcript_id "GBI_06314-RB";
Scaffold33	maker	CDS	5033709	5033982	.	-	0	gene_id "GBIG_014942"; transcript_id "GBI_06314-RB"; Parent "GBI_06314-RB"; gene_name "GBI_06314"; previous_transcript_id "GBI_06314-RB";
Scaffold33	maker	CDS	5039953	5040009	.	-	0	gene_id "GBIG_014942"; transcript_id "GBI_06314-RB"; Parent "GBI_06314-RB"; gene_name "GBI_06314"; previous_transcript_id "GBI_06314-RB";
Scaffold33	maker	CDS	5042186	5042293	.	-	0	gene_id "GBIG_014942"; transcript_id "GBI_06314-RB"; Parent "GBI_06314-RB"; gene_name "GBI_06314"; previous_transcript_id "GBI_06314-RB";
Scaffold33	maker	CDS	5044864	5044884	.	-	0	gene_id "GBIG_014942"; transcript_id "GBI_06314-RB"; Parent "GBI_06314-RB"; gene_name "GBI_06314"; previous_transcript_id "GBI_06314-RB";
Scaffold33	AGAT	three_prime_UTR	5019901	5023009	.	-	.	gene_id "GBIG_014942"; transcript_id "GBI_06314-RB"; Parent "GBI_06314-RB"; gene_name "GBI_06314"; previous_transcript_id "GBI_06314-RB";
Scaffold33	AGAT	transcript	5019972	5044884	.	-	.	gene_id "GBIG_014942"; transcript_id "GBI_06314-RC"; Parent "GBI_06314"; gene_name "GBI_06314";
Scaffold33	maker	exon	5019972	5022187	.	-	.	gene_id "GBIG_014942"; transcript_id "GBI_06314-RC"; Parent "GBI_06314-RC"; gene_name "GBI_06314"; previous_transcript_id "GBI_06314-RC";
Scaffold33	maker	exon	5022212	5023093	.	-	.	gene_id "GBIG_014942"; transcript_id "GBI_06314-RC"; Parent "GBI_06314-RC"; gene_name "GBI_06314"; previous_transcript_id "GBI_06314-RC";
Scaffold33	maker	exon	5024115	5024303	.	-	.	gene_id "GBIG_014942"; transcript_id "GBI_06314-RC"; Parent "GBI_06314-RC"; gene_name "GBI_06314"; previous_transcript_id "GBI_06314-RC";
Scaffold33	maker	exon	5024998	5025228	.	-	.	gene_id "GBIG_014942"; transcript_id "GBI_06314-RC"; Parent "GBI_06314-RC"; gene_name "GBI_06314"; previous_transcript_id "GBI_06314-RC";
Scaffold33	maker	exon	5029299	5029448	.	-	.	gene_id "GBIG_014942"; transcript_id "GBI_06314-RC"; Parent "GBI_06314-RC"; gene_name "GBI_06314"; previous_transcript_id "GBI_06314-RC";
Scaffold33	maker	exon	5029836	5030003	.	-	.	gene_id "GBIG_014942"; transcript_id "GBI_06314-RC"; Parent "GBI_06314-RC"; gene_name "GBI_06314"; previous_transcript_id "GBI_06314-RC";
Scaffold33	maker	exon	5031267	5031487	.	-	.	gene_id "GBIG_014942"; transcript_id "GBI_06314-RC"; Parent "GBI_06314-RC"; gene_name "GBI_06314"; previous_transcript_id "GBI_06314-RC";
Scaffold33	maker	exon	5033709	5033961	.	-	.	gene_id "GBIG_014942"; transcript_id "GBI_06314-RC"; Parent "GBI_06314-RC"; gene_name "GBI_06314"; previous_transcript_id "GBI_06314-RC";
Scaffold33	maker	exon	5039953	5040009	.	-	.	gene_id "GBIG_014942"; transcript_id "GBI_06314-RC"; Parent "GBI_06314-RC"; gene_name "GBI_06314"; previous_transcript_id "GBI_06314-RC";
Scaffold33	maker	exon	5042186	5042293	.	-	.	gene_id "GBIG_014942"; transcript_id "GBI_06314-RC"; Parent "GBI_06314-RC"; gene_name "GBI_06314"; previous_transcript_id "GBI_06314-RC";
Scaffold33	maker	exon	5044864	5044884	.	-	.	gene_id "GBIG_014942"; transcript_id "GBI_06314-RC"; Parent "GBI_06314-RC"; gene_name "GBI_06314"; previous_transcript_id "GBI_06314-RC";
Scaffold33	maker	CDS	5023010	5023093	.	-	0	gene_id "GBIG_014942"; transcript_id "GBI_06314-RC"; Parent "GBI_06314-RC"; gene_name "GBI_06314"; previous_transcript_id "GBI_06314-RC";
Scaffold33	maker	CDS	5024115	5024303	.	-	0	gene_id "GBIG_014942"; transcript_id "GBI_06314-RC"; Parent "GBI_06314-RC"; gene_name "GBI_06314"; previous_transcript_id "GBI_06314-RC";
Scaffold33	maker	CDS	5024998	5025228	.	-	0	gene_id "GBIG_014942"; transcript_id "GBI_06314-RC"; Parent "GBI_06314-RC"; gene_name "GBI_06314"; previous_transcript_id "GBI_06314-RC";
Scaffold33	maker	CDS	5029299	5029448	.	-	0	gene_id "GBIG_014942"; transcript_id "GBI_06314-RC"; Parent "GBI_06314-RC"; gene_name "GBI_06314"; previous_transcript_id "GBI_06314-RC";
Scaffold33	maker	CDS	5029836	5030003	.	-	0	gene_id "GBIG_014942"; transcript_id "GBI_06314-RC"; Parent "GBI_06314-RC"; gene_name "GBI_06314"; previous_transcript_id "GBI_06314-RC";
Scaffold33	maker	CDS	5031267	5031487	.	-	2	gene_id "GBIG_014942"; transcript_id "GBI_06314-RC"; Parent "GBI_06314-RC"; gene_name "GBI_06314"; previous_transcript_id "GBI_06314-RC";
Scaffold33	maker	CDS	5033709	5033961	.	-	0	gene_id "GBIG_014942"; transcript_id "GBI_06314-RC"; Parent "GBI_06314-RC"; gene_name "GBI_06314"; previous_transcript_id "GBI_06314-RC";
Scaffold33	maker	CDS	5039953	5040009	.	-	0	gene_id "GBIG_014942"; transcript_id "GBI_06314-RC"; Parent "GBI_06314-RC"; gene_name "GBI_06314"; previous_transcript_id "GBI_06314-RC";
Scaffold33	maker	CDS	5042186	5042293	.	-	0	gene_id "GBIG_014942"; transcript_id "GBI_06314-RC"; Parent "GBI_06314-RC"; gene_name "GBI_06314"; previous_transcript_id "GBI_06314-RC";
Scaffold33	maker	CDS	5044864	5044884	.	-	0	gene_id "GBIG_014942"; transcript_id "GBI_06314-RC"; Parent "GBI_06314-RC"; gene_name "GBI_06314"; previous_transcript_id "GBI_06314-RC";
Scaffold33	AGAT	three_prime_UTR	5019972	5022187	.	-	.	gene_id "GBIG_014942"; transcript_id "GBI_06314-RC"; Parent "GBI_06314-RC"; gene_name "GBI_06314"; previous_transcript_id "GBI_06314-RC";
Scaffold33	AGAT	three_prime_UTR	5022212	5023009	.	-	.	gene_id "GBIG_014942"; transcript_id "GBI_06314-RC"; Parent "GBI_06314-RC"; gene_name "GBI_06314"; previous_transcript_id "GBI_06314-RC";
Scaffold33	AGAT	transcript	5019972	5044884	.	-	.	gene_id "GBIG_014942"; transcript_id "GBI_06314-RD"; Parent "GBI_06314"; gene_name "GBI_06314";
Scaffold33	maker	exon	5019972	5022187	.	-	.	gene_id "GBIG_014942"; transcript_id "GBI_06314-RD"; Parent "GBI_06314-RD"; gene_name "GBI_06314"; previous_transcript_id "GBI_06314-RD";
Scaffold33	maker	exon	5022212	5023093	.	-	.	gene_id "GBIG_014942"; transcript_id "GBI_06314-RD"; Parent "GBI_06314-RD"; gene_name "GBI_06314"; previous_transcript_id "GBI_06314-RD";
Scaffold33	maker	exon	5024115	5024303	.	-	.	gene_id "GBIG_014942"; transcript_id "GBI_06314-RD"; Parent "GBI_06314-RD"; gene_name "GBI_06314"; previous_transcript_id "GBI_06314-RD";
Scaffold33	maker	exon	5024998	5025228	.	-	.	gene_id "GBIG_014942"; transcript_id "GBI_06314-RD"; Parent "GBI_06314-RD"; gene_name "GBI_06314"; previous_transcript_id "GBI_06314-RD";
Scaffold33	maker	exon	5029299	5029448	.	-	.	gene_id "GBIG_014942"; transcript_id "GBI_06314-RD"; Parent "GBI_06314-RD"; gene_name "GBI_06314"; previous_transcript_id "GBI_06314-RD";
Scaffold33	maker	exon	5029836	5030003	.	-	.	gene_id "GBIG_014942"; transcript_id "GBI_06314-RD"; Parent "GBI_06314-RD"; gene_name "GBI_06314"; previous_transcript_id "GBI_06314-RD";
Scaffold33	maker	exon	5031267	5031487	.	-	.	gene_id "GBIG_014942"; transcript_id "GBI_06314-RD"; Parent "GBI_06314-RD"; gene_name "GBI_06314"; previous_transcript_id "GBI_06314-RD";
Scaffold33	maker	exon	5033709	5033982	.	-	.	gene_id "GBIG_014942"; transcript_id "GBI_06314-RD"; Parent "GBI_06314-RD"; gene_name "GBI_06314"; previous_transcript_id "GBI_06314-RD";
Scaffold33	maker	exon	5039953	5040009	.	-	.	gene_id "GBIG_014942"; transcript_id "GBI_06314-RD"; Parent "GBI_06314-RD"; gene_name "GBI_06314"; previous_transcript_id "GBI_06314-RD";
Scaffold33	maker	exon	5042186	5042293	.	-	.	gene_id "GBIG_014942"; transcript_id "GBI_06314-RD"; Parent "GBI_06314-RD"; gene_name "GBI_06314"; previous_transcript_id "GBI_06314-RD";
Scaffold33	maker	exon	5044864	5044884	.	-	.	gene_id "GBIG_014942"; transcript_id "GBI_06314-RD"; Parent "GBI_06314-RD"; gene_name "GBI_06314"; previous_transcript_id "GBI_06314-RD";
Scaffold33	maker	CDS	5023010	5023093	.	-	0	gene_id "GBIG_014942"; transcript_id "GBI_06314-RD"; Parent "GBI_06314-RD"; gene_name "GBI_06314"; previous_transcript_id "GBI_06314-RD";
Scaffold33	maker	CDS	5024115	5024303	.	-	0	gene_id "GBIG_014942"; transcript_id "GBI_06314-RD"; Parent "GBI_06314-RD"; gene_name "GBI_06314"; previous_transcript_id "GBI_06314-RD";
Scaffold33	maker	CDS	5024998	5025228	.	-	0	gene_id "GBIG_014942"; transcript_id "GBI_06314-RD"; Parent "GBI_06314-RD"; gene_name "GBI_06314"; previous_transcript_id "GBI_06314-RD";
Scaffold33	maker	CDS	5029299	5029448	.	-	0	gene_id "GBIG_014942"; transcript_id "GBI_06314-RD"; Parent "GBI_06314-RD"; gene_name "GBI_06314"; previous_transcript_id "GBI_06314-RD";
Scaffold33	maker	CDS	5029836	5030003	.	-	0	gene_id "GBIG_014942"; transcript_id "GBI_06314-RD"; Parent "GBI_06314-RD"; gene_name "GBI_06314"; previous_transcript_id "GBI_06314-RD";
Scaffold33	maker	CDS	5031267	5031487	.	-	2	gene_id "GBIG_014942"; transcript_id "GBI_06314-RD"; Parent "GBI_06314-RD"; gene_name "GBI_06314"; previous_transcript_id "GBI_06314-RD";
Scaffold33	maker	CDS	5033709	5033982	.	-	0	gene_id "GBIG_014942"; transcript_id "GBI_06314-RD"; Parent "GBI_06314-RD"; gene_name "GBI_06314"; previous_transcript_id "GBI_06314-RD";
Scaffold33	maker	CDS	5039953	5040009	.	-	0	gene_id "GBIG_014942"; transcript_id "GBI_06314-RD"; Parent "GBI_06314-RD"; gene_name "GBI_06314"; previous_transcript_id "GBI_06314-RD";
Scaffold33	maker	CDS	5042186	5042293	.	-	0	gene_id "GBIG_014942"; transcript_id "GBI_06314-RD"; Parent "GBI_06314-RD"; gene_name "GBI_06314"; previous_transcript_id "GBI_06314-RD";
Scaffold33	maker	CDS	5044864	5044884	.	-	0	gene_id "GBIG_014942"; transcript_id "GBI_06314-RD"; Parent "GBI_06314-RD"; gene_name "GBI_06314"; previous_transcript_id "GBI_06314-RD";
Scaffold33	AGAT	three_prime_UTR	5019972	5022187	.	-	.	gene_id "GBIG_014942"; transcript_id "GBI_06314-RD"; Parent "GBI_06314-RD"; gene_name "GBI_06314"; previous_transcript_id "GBI_06314-RD";
Scaffold33	AGAT	three_prime_UTR	5022212	5023009	.	-	.	gene_id "GBIG_014942"; transcript_id "GBI_06314-RD"; Parent "GBI_06314-RD"; gene_name "GBI_06314"; previous_transcript_id "GBI_06314-RD";
Scaffold33	StringTie	transcript	5028715	5076541	.	-	.	gene_id "GBIG_014942"; transcript_id "GBIG_014942.10"; gene_name "GBI_06315"; oId "STRG.8672.6"; cmp_ref "GBI_06315-RA"; class_code "j"; tss_id "TSS21807";
Scaffold33	StringTie	exon	5028715	5029448	.	-	.	gene_id "GBIG_014942"; transcript_id "GBIG_014942.10"; exon_number "1";
Scaffold33	StringTie	exon	5029836	5030003	.	-	.	gene_id "GBIG_014942"; transcript_id "GBIG_014942.10"; exon_number "2";
Scaffold33	StringTie	exon	5031267	5031487	.	-	.	gene_id "GBIG_014942"; transcript_id "GBIG_014942.10"; exon_number "3";
Scaffold33	StringTie	exon	5033760	5033937	.	-	.	gene_id "GBIG_014942"; transcript_id "GBIG_014942.10"; exon_number "4";
Scaffold33	StringTie	exon	5039953	5040009	.	-	.	gene_id "GBIG_014942"; transcript_id "GBIG_014942.10"; exon_number "5";
Scaffold33	StringTie	exon	5042186	5042293	.	-	.	gene_id "GBIG_014942"; transcript_id "GBIG_014942.10"; exon_number "6";
Scaffold33	StringTie	exon	5050239	5050327	.	-	.	gene_id "GBIG_014942"; transcript_id "GBIG_014942.10"; exon_number "7";
Scaffold33	StringTie	exon	5053557	5053603	.	-	.	gene_id "GBIG_014942"; transcript_id "GBIG_014942.10"; exon_number "8";
Scaffold33	StringTie	exon	5056091	5056341	.	-	.	gene_id "GBIG_014942"; transcript_id "GBIG_014942.10"; exon_number "9";
Scaffold33	StringTie	exon	5059811	5059831	.	-	.	gene_id "GBIG_014942"; transcript_id "GBIG_014942.10"; exon_number "10";
Scaffold33	StringTie	exon	5060472	5060629	.	-	.	gene_id "GBIG_014942"; transcript_id "GBIG_014942.10"; exon_number "11";
Scaffold33	StringTie	exon	5062897	5063026	.	-	.	gene_id "GBIG_014942"; transcript_id "GBIG_014942.10"; exon_number "12";
Scaffold33	StringTie	exon	5063117	5063244	.	-	.	gene_id "GBIG_014942"; transcript_id "GBIG_014942.10"; exon_number "13";
Scaffold33	StringTie	exon	5066523	5066681	.	-	.	gene_id "GBIG_014942"; transcript_id "GBIG_014942.10"; exon_number "14";
Scaffold33	StringTie	exon	5067444	5067725	.	-	.	gene_id "GBIG_014942"; transcript_id "GBIG_014942.10"; exon_number "15";
Scaffold33	StringTie	exon	5067912	5068064	.	-	.	gene_id "GBIG_014942"; transcript_id "GBIG_014942.10"; exon_number "16";
Scaffold33	StringTie	exon	5068959	5069007	.	-	.	gene_id "GBIG_014942"; transcript_id "GBIG_014942.10"; exon_number "17";
Scaffold33	StringTie	exon	5069979	5070104	.	-	.	gene_id "GBIG_014942"; transcript_id "GBIG_014942.10"; exon_number "18";
Scaffold33	StringTie	exon	5073646	5073702	.	-	.	gene_id "GBIG_014942"; transcript_id "GBIG_014942.10"; exon_number "19";
Scaffold33	StringTie	exon	5075744	5075809	.	-	.	gene_id "GBIG_014942"; transcript_id "GBIG_014942.10"; exon_number "20";
Scaffold33	StringTie	exon	5076072	5076541	.	-	.	gene_id "GBIG_014942"; transcript_id "GBIG_014942.10"; exon_number "21";
Scaffold33	StringTie	transcript	5034248	5076541	.	-	.	gene_id "GBIG_014942"; transcript_id "GBIG_014942.11"; gene_name "GBI_06315"; oId "STRG.8672.7"; cmp_ref "GBI_06315-RA"; class_code "j"; tss_id "TSS21807";
Scaffold33	StringTie	exon	5034248	5040009	.	-	.	gene_id "GBIG_014942"; transcript_id "GBIG_014942.11"; exon_number "1";
Scaffold33	StringTie	exon	5042186	5042293	.	-	.	gene_id "GBIG_014942"; transcript_id "GBIG_014942.11"; exon_number "2";
Scaffold33	StringTie	exon	5050239	5050327	.	-	.	gene_id "GBIG_014942"; transcript_id "GBIG_014942.11"; exon_number "3";
Scaffold33	StringTie	exon	5053557	5053603	.	-	.	gene_id "GBIG_014942"; transcript_id "GBIG_014942.11"; exon_number "4";
Scaffold33	StringTie	exon	5056091	5056341	.	-	.	gene_id "GBIG_014942"; transcript_id "GBIG_014942.11"; exon_number "5";
Scaffold33	StringTie	exon	5059811	5059831	.	-	.	gene_id "GBIG_014942"; transcript_id "GBIG_014942.11"; exon_number "6";
Scaffold33	StringTie	exon	5060472	5060638	.	-	.	gene_id "GBIG_014942"; transcript_id "GBIG_014942.11"; exon_number "7";
Scaffold33	StringTie	exon	5062897	5063026	.	-	.	gene_id "GBIG_014942"; transcript_id "GBIG_014942.11"; exon_number "8";
Scaffold33	StringTie	exon	5063117	5063244	.	-	.	gene_id "GBIG_014942"; transcript_id "GBIG_014942.11"; exon_number "9";
Scaffold33	StringTie	exon	5066523	5066681	.	-	.	gene_id "GBIG_014942"; transcript_id "GBIG_014942.11"; exon_number "10";
Scaffold33	StringTie	exon	5067444	5067725	.	-	.	gene_id "GBIG_014942"; transcript_id "GBIG_014942.11"; exon_number "11";
Scaffold33	StringTie	exon	5067912	5068064	.	-	.	gene_id "GBIG_014942"; transcript_id "GBIG_014942.11"; exon_number "12";
Scaffold33	StringTie	exon	5068959	5069007	.	-	.	gene_id "GBIG_014942"; transcript_id "GBIG_014942.11"; exon_number "13";
Scaffold33	StringTie	exon	5069979	5070104	.	-	.	gene_id "GBIG_014942"; transcript_id "GBIG_014942.11"; exon_number "14";
Scaffold33	StringTie	exon	5073646	5073702	.	-	.	gene_id "GBIG_014942"; transcript_id "GBIG_014942.11"; exon_number "15";
Scaffold33	StringTie	exon	5075744	5075809	.	-	.	gene_id "GBIG_014942"; transcript_id "GBIG_014942.11"; exon_number "16";
Scaffold33	StringTie	exon	5076072	5076541	.	-	.	gene_id "GBIG_014942"; transcript_id "GBIG_014942.11"; exon_number "17";
Scaffold33	StringTie	transcript	5041610	5076541	.	-	.	gene_id "GBIG_014942"; transcript_id "GBIG_014942.12"; gene_name "GBI_06315"; oId "STRG.8672.8"; cmp_ref "GBI_06315-RA"; class_code "j"; tss_id "TSS21807";
Scaffold33	StringTie	exon	5041610	5042293	.	-	.	gene_id "GBIG_014942"; transcript_id "GBIG_014942.12"; exon_number "1";
Scaffold33	StringTie	exon	5050239	5050327	.	-	.	gene_id "GBIG_014942"; transcript_id "GBIG_014942.12"; exon_number "2";
Scaffold33	StringTie	exon	5053557	5053624	.	-	.	gene_id "GBIG_014942"; transcript_id "GBIG_014942.12"; exon_number "3";
Scaffold33	StringTie	exon	5056091	5056341	.	-	.	gene_id "GBIG_014942"; transcript_id "GBIG_014942.12"; exon_number "4";
Scaffold33	StringTie	exon	5059811	5059831	.	-	.	gene_id "GBIG_014942"; transcript_id "GBIG_014942.12"; exon_number "5";
Scaffold33	StringTie	exon	5060472	5060638	.	-	.	gene_id "GBIG_014942"; transcript_id "GBIG_014942.12"; exon_number "6";
Scaffold33	StringTie	exon	5062897	5063026	.	-	.	gene_id "GBIG_014942"; transcript_id "GBIG_014942.12"; exon_number "7";
Scaffold33	StringTie	exon	5063117	5063244	.	-	.	gene_id "GBIG_014942"; transcript_id "GBIG_014942.12"; exon_number "8";
Scaffold33	StringTie	exon	5066523	5066681	.	-	.	gene_id "GBIG_014942"; transcript_id "GBIG_014942.12"; exon_number "9";
Scaffold33	StringTie	exon	5067444	5067725	.	-	.	gene_id "GBIG_014942"; transcript_id "GBIG_014942.12"; exon_number "10";
Scaffold33	StringTie	exon	5067912	5068064	.	-	.	gene_id "GBIG_014942"; transcript_id "GBIG_014942.12"; exon_number "11";
Scaffold33	StringTie	exon	5068959	5069007	.	-	.	gene_id "GBIG_014942"; transcript_id "GBIG_014942.12"; exon_number "12";
Scaffold33	StringTie	exon	5069979	5070104	.	-	.	gene_id "GBIG_014942"; transcript_id "GBIG_014942.12"; exon_number "13";
Scaffold33	StringTie	exon	5073646	5073702	.	-	.	gene_id "GBIG_014942"; transcript_id "GBIG_014942.12"; exon_number "14";
Scaffold33	StringTie	exon	5075744	5075809	.	-	.	gene_id "GBIG_014942"; transcript_id "GBIG_014942.12"; exon_number "15";
Scaffold33	StringTie	exon	5076072	5076541	.	-	.	gene_id "GBIG_014942"; transcript_id "GBIG_014942.12"; exon_number "16";
Scaffold33	AGAT	transcript	5048124	5076541	.	-	.	gene_id "GBIG_014942"; transcript_id "GBI_06315-RA"; Parent "GBI_06315"; gene_name "GBI_06315";
Scaffold33	maker	exon	5048124	5048726	.	-	.	gene_id "GBIG_014942"; transcript_id "GBI_06315-RA"; Parent "GBI_06315-RA"; gene_name "GBI_06315";
Scaffold33	maker	exon	5050239	5050327	.	-	.	gene_id "GBIG_014942"; transcript_id "GBI_06315-RA"; Parent "GBI_06315-RA"; gene_name "GBI_06315";
Scaffold33	maker	exon	5053557	5053624	.	-	.	gene_id "GBIG_014942"; transcript_id "GBI_06315-RA"; Parent "GBI_06315-RA"; gene_name "GBI_06315";
Scaffold33	maker	exon	5056091	5056341	.	-	.	gene_id "GBIG_014942"; transcript_id "GBI_06315-RA"; Parent "GBI_06315-RA"; gene_name "GBI_06315";
Scaffold33	maker	exon	5059811	5059831	.	-	.	gene_id "GBIG_014942"; transcript_id "GBI_06315-RA"; Parent "GBI_06315-RA"; gene_name "GBI_06315";
Scaffold33	maker	exon	5060472	5060638	.	-	.	gene_id "GBIG_014942"; transcript_id "GBI_06315-RA"; Parent "GBI_06315-RA"; gene_name "GBI_06315";
Scaffold33	maker	exon	5062897	5063026	.	-	.	gene_id "GBIG_014942"; transcript_id "GBI_06315-RA"; Parent "GBI_06315-RA"; gene_name "GBI_06315";
Scaffold33	maker	exon	5063117	5063244	.	-	.	gene_id "GBIG_014942"; transcript_id "GBI_06315-RA"; Parent "GBI_06315-RA"; gene_name "GBI_06315";
Scaffold33	maker	exon	5066523	5066681	.	-	.	gene_id "GBIG_014942"; transcript_id "GBI_06315-RA"; Parent "GBI_06315-RA"; gene_name "GBI_06315";
Scaffold33	maker	exon	5067444	5067725	.	-	.	gene_id "GBIG_014942"; transcript_id "GBI_06315-RA"; Parent "GBI_06315-RA"; gene_name "GBI_06315";
Scaffold33	maker	exon	5067912	5068064	.	-	.	gene_id "GBIG_014942"; transcript_id "GBI_06315-RA"; Parent "GBI_06315-RA"; gene_name "GBI_06315";
Scaffold33	maker	exon	5068959	5069007	.	-	.	gene_id "GBIG_014942"; transcript_id "GBI_06315-RA"; Parent "GBI_06315-RA"; gene_name "GBI_06315";
Scaffold33	maker	exon	5069979	5070104	.	-	.	gene_id "GBIG_014942"; transcript_id "GBI_06315-RA"; Parent "GBI_06315-RA"; gene_name "GBI_06315";
Scaffold33	maker	exon	5073646	5073702	.	-	.	gene_id "GBIG_014942"; transcript_id "GBI_06315-RA"; Parent "GBI_06315-RA"; gene_name "GBI_06315";
Scaffold33	maker	exon	5075744	5075809	.	-	.	gene_id "GBIG_014942"; transcript_id "GBI_06315-RA"; Parent "GBI_06315-RA"; gene_name "GBI_06315";
Scaffold33	maker	exon	5076072	5076541	.	-	.	gene_id "GBIG_014942"; transcript_id "GBI_06315-RA"; Parent "GBI_06315-RA"; gene_name "GBI_06315";
Scaffold33	maker	CDS	5048124	5048726	.	-	0	gene_id "GBIG_014942"; transcript_id "GBI_06315-RA"; Parent "GBI_06315-RA"; gene_name "GBI_06315";
Scaffold33	maker	CDS	5050239	5050327	.	-	2	gene_id "GBIG_014942"; transcript_id "GBI_06315-RA"; Parent "GBI_06315-RA"; gene_name "GBI_06315";
Scaffold33	maker	CDS	5053557	5053624	.	-	1	gene_id "GBIG_014942"; transcript_id "GBI_06315-RA"; Parent "GBI_06315-RA"; gene_name "GBI_06315";
Scaffold33	maker	CDS	5056091	5056341	.	-	0	gene_id "GBIG_014942"; transcript_id "GBI_06315-RA"; Parent "GBI_06315-RA"; gene_name "GBI_06315";
Scaffold33	maker	CDS	5059811	5059831	.	-	0	gene_id "GBIG_014942"; transcript_id "GBI_06315-RA"; Parent "GBI_06315-RA"; gene_name "GBI_06315";
Scaffold33	maker	CDS	5060472	5060638	.	-	2	gene_id "GBIG_014942"; transcript_id "GBI_06315-RA"; Parent "GBI_06315-RA"; gene_name "GBI_06315";
Scaffold33	maker	CDS	5062897	5063026	.	-	0	gene_id "GBIG_014942"; transcript_id "GBI_06315-RA"; Parent "GBI_06315-RA"; gene_name "GBI_06315";
Scaffold33	maker	CDS	5063117	5063244	.	-	2	gene_id "GBIG_014942"; transcript_id "GBI_06315-RA"; Parent "GBI_06315-RA"; gene_name "GBI_06315";
Scaffold33	maker	CDS	5066523	5066681	.	-	2	gene_id "GBIG_014942"; transcript_id "GBI_06315-RA"; Parent "GBI_06315-RA"; gene_name "GBI_06315";
Scaffold33	maker	CDS	5067444	5067725	.	-	2	gene_id "GBIG_014942"; transcript_id "GBI_06315-RA"; Parent "GBI_06315-RA"; gene_name "GBI_06315";
Scaffold33	maker	CDS	5067912	5068064	.	-	2	gene_id "GBIG_014942"; transcript_id "GBI_06315-RA"; Parent "GBI_06315-RA"; gene_name "GBI_06315";
Scaffold33	maker	CDS	5068959	5069007	.	-	0	gene_id "GBIG_014942"; transcript_id "GBI_06315-RA"; Parent "GBI_06315-RA"; gene_name "GBI_06315";
Scaffold33	maker	CDS	5069979	5070104	.	-	0	gene_id "GBIG_014942"; transcript_id "GBI_06315-RA"; Parent "GBI_06315-RA"; gene_name "GBI_06315";
Scaffold33	maker	CDS	5073646	5073702	.	-	0	gene_id "GBIG_014942"; transcript_id "GBI_06315-RA"; Parent "GBI_06315-RA"; gene_name "GBI_06315";
Scaffold33	maker	CDS	5075744	5075809	.	-	0	gene_id "GBIG_014942"; transcript_id "GBI_06315-RA"; Parent "GBI_06315-RA"; gene_name "GBI_06315";
Scaffold33	maker	CDS	5076072	5076137	.	-	0	gene_id "GBIG_014942"; transcript_id "GBI_06315-RA"; Parent "GBI_06315-RA"; gene_name "GBI_06315";
Scaffold33	AGAT	five_prime_UTR	5076138	5076541	.	-	.	gene_id "GBIG_014942"; transcript_id "GBI_06315-RA"; Parent "GBI_06315-RA"; gene_name "GBI_06315";
Scaffold33	AGAT	transcript	5048124	5076541	.	-	.	gene_id "GBIG_014942"; transcript_id "GBI_06315-RB"; Parent "GBI_06315"; gene_name "GBI_06315";
Scaffold33	maker	exon	5048124	5048726	.	-	.	gene_id "GBIG_014942"; transcript_id "GBI_06315-RB"; Parent "GBI_06315-RB"; gene_name "GBI_06315"; previous_transcript_id "GBI_06315-RB";
Scaffold33	maker	exon	5050239	5050327	.	-	.	gene_id "GBIG_014942"; transcript_id "GBI_06315-RB"; Parent "GBI_06315-RB"; gene_name "GBI_06315"; previous_transcript_id "GBI_06315-RB";
Scaffold33	maker	exon	5053557	5053624	.	-	.	gene_id "GBIG_014942"; transcript_id "GBI_06315-RB"; Parent "GBI_06315-RB"; gene_name "GBI_06315"; previous_transcript_id "GBI_06315-RB";
Scaffold33	maker	exon	5056091	5056341	.	-	.	gene_id "GBIG_014942"; transcript_id "GBI_06315-RB"; Parent "GBI_06315-RB"; gene_name "GBI_06315"; previous_transcript_id "GBI_06315-RB";
Scaffold33	maker	exon	5060472	5060638	.	-	.	gene_id "GBIG_014942"; transcript_id "GBI_06315-RB"; Parent "GBI_06315-RB"; gene_name "GBI_06315"; previous_transcript_id "GBI_06315-RB";
Scaffold33	maker	exon	5062897	5063026	.	-	.	gene_id "GBIG_014942"; transcript_id "GBI_06315-RB"; Parent "GBI_06315-RB"; gene_name "GBI_06315"; previous_transcript_id "GBI_06315-RB";
Scaffold33	maker	exon	5063117	5063244	.	-	.	gene_id "GBIG_014942"; transcript_id "GBI_06315-RB"; Parent "GBI_06315-RB"; gene_name "GBI_06315"; previous_transcript_id "GBI_06315-RB";
Scaffold33	maker	exon	5066523	5066681	.	-	.	gene_id "GBIG_014942"; transcript_id "GBI_06315-RB"; Parent "GBI_06315-RB"; gene_name "GBI_06315"; previous_transcript_id "GBI_06315-RB";
Scaffold33	maker	exon	5067444	5067725	.	-	.	gene_id "GBIG_014942"; transcript_id "GBI_06315-RB"; Parent "GBI_06315-RB"; gene_name "GBI_06315"; previous_transcript_id "GBI_06315-RB";
Scaffold33	maker	exon	5067912	5068064	.	-	.	gene_id "GBIG_014942"; transcript_id "GBI_06315-RB"; Parent "GBI_06315-RB"; gene_name "GBI_06315"; previous_transcript_id "GBI_06315-RB";
Scaffold33	maker	exon	5068959	5069007	.	-	.	gene_id "GBIG_014942"; transcript_id "GBI_06315-RB"; Parent "GBI_06315-RB"; gene_name "GBI_06315"; previous_transcript_id "GBI_06315-RB";
Scaffold33	maker	exon	5069979	5070104	.	-	.	gene_id "GBIG_014942"; transcript_id "GBI_06315-RB"; Parent "GBI_06315-RB"; gene_name "GBI_06315"; previous_transcript_id "GBI_06315-RB";
Scaffold33	maker	exon	5073646	5073702	.	-	.	gene_id "GBIG_014942"; transcript_id "GBI_06315-RB"; Parent "GBI_06315-RB"; gene_name "GBI_06315"; previous_transcript_id "GBI_06315-RB";
Scaffold33	maker	exon	5075744	5075809	.	-	.	gene_id "GBIG_014942"; transcript_id "GBI_06315-RB"; Parent "GBI_06315-RB"; gene_name "GBI_06315"; previous_transcript_id "GBI_06315-RB";
Scaffold33	maker	exon	5076072	5076541	.	-	.	gene_id "GBIG_014942"; transcript_id "GBI_06315-RB"; Parent "GBI_06315-RB"; gene_name "GBI_06315"; previous_transcript_id "GBI_06315-RB";
Scaffold33	maker	CDS	5048124	5048726	.	-	0	gene_id "GBIG_014942"; transcript_id "GBI_06315-RB"; Parent "GBI_06315-RB"; gene_name "GBI_06315"; previous_transcript_id "GBI_06315-RB";
Scaffold33	maker	CDS	5050239	5050327	.	-	2	gene_id "GBIG_014942"; transcript_id "GBI_06315-RB"; Parent "GBI_06315-RB"; gene_name "GBI_06315"; previous_transcript_id "GBI_06315-RB";
Scaffold33	maker	CDS	5053557	5053624	.	-	1	gene_id "GBIG_014942"; transcript_id "GBI_06315-RB"; Parent "GBI_06315-RB"; gene_name "GBI_06315"; previous_transcript_id "GBI_06315-RB";
Scaffold33	maker	CDS	5056091	5056341	.	-	0	gene_id "GBIG_014942"; transcript_id "GBI_06315-RB"; Parent "GBI_06315-RB"; gene_name "GBI_06315"; previous_transcript_id "GBI_06315-RB";
Scaffold33	maker	CDS	5060472	5060638	.	-	2	gene_id "GBIG_014942"; transcript_id "GBI_06315-RB"; Parent "GBI_06315-RB"; gene_name "GBI_06315"; previous_transcript_id "GBI_06315-RB";
Scaffold33	maker	CDS	5062897	5063026	.	-	0	gene_id "GBIG_014942"; transcript_id "GBI_06315-RB"; Parent "GBI_06315-RB"; gene_name "GBI_06315"; previous_transcript_id "GBI_06315-RB";
Scaffold33	maker	CDS	5063117	5063244	.	-	2	gene_id "GBIG_014942"; transcript_id "GBI_06315-RB"; Parent "GBI_06315-RB"; gene_name "GBI_06315"; previous_transcript_id "GBI_06315-RB";
Scaffold33	maker	CDS	5066523	5066681	.	-	2	gene_id "GBIG_014942"; transcript_id "GBI_06315-RB"; Parent "GBI_06315-RB"; gene_name "GBI_06315"; previous_transcript_id "GBI_06315-RB";
Scaffold33	maker	CDS	5067444	5067725	.	-	2	gene_id "GBIG_014942"; transcript_id "GBI_06315-RB"; Parent "GBI_06315-RB"; gene_name "GBI_06315"; previous_transcript_id "GBI_06315-RB";
Scaffold33	maker	CDS	5067912	5068064	.	-	2	gene_id "GBIG_014942"; transcript_id "GBI_06315-RB"; Parent "GBI_06315-RB"; gene_name "GBI_06315"; previous_transcript_id "GBI_06315-RB";
Scaffold33	maker	CDS	5068959	5069007	.	-	0	gene_id "GBIG_014942"; transcript_id "GBI_06315-RB"; Parent "GBI_06315-RB"; gene_name "GBI_06315"; previous_transcript_id "GBI_06315-RB";
Scaffold33	maker	CDS	5069979	5070104	.	-	0	gene_id "GBIG_014942"; transcript_id "GBI_06315-RB"; Parent "GBI_06315-RB"; gene_name "GBI_06315"; previous_transcript_id "GBI_06315-RB";
Scaffold33	maker	CDS	5073646	5073702	.	-	0	gene_id "GBIG_014942"; transcript_id "GBI_06315-RB"; Parent "GBI_06315-RB"; gene_name "GBI_06315"; previous_transcript_id "GBI_06315-RB";
Scaffold33	maker	CDS	5075744	5075809	.	-	0	gene_id "GBIG_014942"; transcript_id "GBI_06315-RB"; Parent "GBI_06315-RB"; gene_name "GBI_06315"; previous_transcript_id "GBI_06315-RB";
Scaffold33	maker	CDS	5076072	5076137	.	-	0	gene_id "GBIG_014942"; transcript_id "GBI_06315-RB"; Parent "GBI_06315-RB"; gene_name "GBI_06315"; previous_transcript_id "GBI_06315-RB";
Scaffold33	AGAT	five_prime_UTR	5076138	5076541	.	-	.	gene_id "GBIG_014942"; transcript_id "GBI_06315-RB"; Parent "GBI_06315-RB"; gene_name "GBI_06315"; previous_transcript_id "GBI_06315-RB";
Scaffold33	StringTie	transcript	5050146	5076541	.	-	.	gene_id "GBIG_014942"; transcript_id "GBIG_014942.15"; gene_name "GBI_06315"; oId "STRG.8672.10"; cmp_ref "GBI_06315-RA"; class_code "j"; tss_id "TSS21807";
Scaffold33	StringTie	exon	5050146	5050327	.	-	.	gene_id "GBIG_014942"; transcript_id "GBIG_014942.15"; exon_number "1";
Scaffold33	StringTie	exon	5053557	5053603	.	-	.	gene_id "GBIG_014942"; transcript_id "GBIG_014942.15"; exon_number "2";
Scaffold33	StringTie	exon	5056091	5056341	.	-	.	gene_id "GBIG_014942"; transcript_id "GBIG_014942.15"; exon_number "3";
Scaffold33	StringTie	exon	5059811	5059831	.	-	.	gene_id "GBIG_014942"; transcript_id "GBIG_014942.15"; exon_number "4";
Scaffold33	StringTie	exon	5060472	5060629	.	-	.	gene_id "GBIG_014942"; transcript_id "GBIG_014942.15"; exon_number "5";
Scaffold33	StringTie	exon	5062897	5063026	.	-	.	gene_id "GBIG_014942"; transcript_id "GBIG_014942.15"; exon_number "6";
Scaffold33	StringTie	exon	5063117	5063244	.	-	.	gene_id "GBIG_014942"; transcript_id "GBIG_014942.15"; exon_number "7";
Scaffold33	StringTie	exon	5066523	5066681	.	-	.	gene_id "GBIG_014942"; transcript_id "GBIG_014942.15"; exon_number "8";
Scaffold33	StringTie	exon	5067444	5067725	.	-	.	gene_id "GBIG_014942"; transcript_id "GBIG_014942.15"; exon_number "9";
Scaffold33	StringTie	exon	5067912	5068064	.	-	.	gene_id "GBIG_014942"; transcript_id "GBIG_014942.15"; exon_number "10";
Scaffold33	StringTie	exon	5068959	5069007	.	-	.	gene_id "GBIG_014942"; transcript_id "GBIG_014942.15"; exon_number "11";
Scaffold33	StringTie	exon	5069979	5070104	.	-	.	gene_id "GBIG_014942"; transcript_id "GBIG_014942.15"; exon_number "12";
Scaffold33	StringTie	exon	5073646	5073702	.	-	.	gene_id "GBIG_014942"; transcript_id "GBIG_014942.15"; exon_number "13";
Scaffold33	StringTie	exon	5075744	5075809	.	-	.	gene_id "GBIG_014942"; transcript_id "GBIG_014942.15"; exon_number "14";
Scaffold33	StringTie	exon	5076072	5076541	.	-	.	gene_id "GBIG_014942"; transcript_id "GBIG_014942.15"; exon_number "15";
Scaffold33	StringTie	transcript	5055003	5076541	.	-	.	gene_id "GBIG_014942"; transcript_id "GBIG_014942.16"; gene_name "GBI_06315"; oId "STRG.8672.11"; cmp_ref "GBI_06315-RA"; class_code "j"; tss_id "TSS21807";
Scaffold33	StringTie	exon	5055003	5056341	.	-	.	gene_id "GBIG_014942"; transcript_id "GBIG_014942.16"; exon_number "1";
Scaffold33	StringTie	exon	5059811	5059831	.	-	.	gene_id "GBIG_014942"; transcript_id "GBIG_014942.16"; exon_number "2";
Scaffold33	StringTie	exon	5060472	5060629	.	-	.	gene_id "GBIG_014942"; transcript_id "GBIG_014942.16"; exon_number "3";
Scaffold33	StringTie	exon	5062897	5063005	.	-	.	gene_id "GBIG_014942"; transcript_id "GBIG_014942.16"; exon_number "4";
Scaffold33	StringTie	exon	5063117	5063244	.	-	.	gene_id "GBIG_014942"; transcript_id "GBIG_014942.16"; exon_number "5";
Scaffold33	StringTie	exon	5066523	5066681	.	-	.	gene_id "GBIG_014942"; transcript_id "GBIG_014942.16"; exon_number "6";
Scaffold33	StringTie	exon	5067444	5067725	.	-	.	gene_id "GBIG_014942"; transcript_id "GBIG_014942.16"; exon_number "7";
Scaffold33	StringTie	exon	5067912	5068064	.	-	.	gene_id "GBIG_014942"; transcript_id "GBIG_014942.16"; exon_number "8";
Scaffold33	StringTie	exon	5068959	5069007	.	-	.	gene_id "GBIG_014942"; transcript_id "GBIG_014942.16"; exon_number "9";
Scaffold33	StringTie	exon	5069979	5070104	.	-	.	gene_id "GBIG_014942"; transcript_id "GBIG_014942.16"; exon_number "10";
Scaffold33	StringTie	exon	5073646	5073702	.	-	.	gene_id "GBIG_014942"; transcript_id "GBIG_014942.16"; exon_number "11";
Scaffold33	StringTie	exon	5075744	5075809	.	-	.	gene_id "GBIG_014942"; transcript_id "GBIG_014942.16"; exon_number "12";
Scaffold33	StringTie	exon	5076072	5076541	.	-	.	gene_id "GBIG_014942"; transcript_id "GBIG_014942.16"; exon_number "13";
Scaffold33	StringTie	gene	5076930	5107783	.	-	.	gene_id "GBIG_014943"; gene_name "GBI_M__0001G_014943"; combined_IDs "GBI_06316,GBI_06317"
Scaffold33	StringTie	transcript	5076930	5104344	.	-	.	gene_id "GBIG_014943"; transcript_id "GBIG_014943.1"; gene_name "GBI_06317"; oId "STRG.8673.1"; cmp_ref "GBI_06317-RA"; class_code "j"; tss_id "TSS21808";
Scaffold33	StringTie	exon	5076930	5081586	.	-	.	gene_id "GBIG_014943"; transcript_id "GBIG_014943.1"; exon_number "1";
Scaffold33	StringTie	exon	5099406	5099562	.	-	.	gene_id "GBIG_014943"; transcript_id "GBIG_014943.1"; exon_number "2";
Scaffold33	StringTie	exon	5104218	5104344	.	-	.	gene_id "GBIG_014943"; transcript_id "GBIG_014943.1"; exon_number "3";
Scaffold33	AGAT	transcript	5081372	5082899	.	-	.	gene_id "GBIG_014943"; transcript_id "GBI_06316-RA"; Parent "GBI_06316"; gene_name "GBI_06316";
Scaffold33	maker	exon	5081372	5081586	.	-	.	gene_id "GBIG_014943"; transcript_id "GBI_06316-RA"; Parent "GBI_06316-RA"; gene_name "GBI_06316";
Scaffold33	maker	exon	5082848	5082899	.	-	.	gene_id "GBIG_014943"; transcript_id "GBI_06316-RA"; Parent "GBI_06316-RA"; gene_name "GBI_06316";
Scaffold33	maker	CDS	5081372	5081586	.	-	2	gene_id "GBIG_014943"; transcript_id "GBI_06316-RA"; Parent "GBI_06316-RA"; gene_name "GBI_06316";
Scaffold33	maker	CDS	5082848	5082899	.	-	0	gene_id "GBIG_014943"; transcript_id "GBI_06316-RA"; Parent "GBI_06316-RA"; gene_name "GBI_06316";
Scaffold33	AGAT	transcript	5099310	5107783	.	-	.	gene_id "GBIG_014943"; transcript_id "GBI_06317-RA"; Parent "GBI_06317"; gene_name "GBI_06317";
Scaffold33	maker	exon	5099310	5099329	.	-	.	gene_id "GBIG_014943"; transcript_id "GBI_06317-RA"; Parent "GBI_06317-RA"; gene_name "GBI_06317";
Scaffold33	maker	exon	5099406	5099562	.	-	.	gene_id "GBIG_014943"; transcript_id "GBI_06317-RA"; Parent "GBI_06317-RA"; gene_name "GBI_06317";
Scaffold33	maker	exon	5104218	5104344	.	-	.	gene_id "GBIG_014943"; transcript_id "GBI_06317-RA"; Parent "GBI_06317-RA"; gene_name "GBI_06317";
Scaffold33	maker	exon	5107614	5107783	.	-	.	gene_id "GBIG_014943"; transcript_id "GBI_06317-RA"; Parent "GBI_06317-RA"; gene_name "GBI_06317";
Scaffold33	maker	CDS	5099310	5099329	.	-	2	gene_id "GBIG_014943"; transcript_id "GBI_06317-RA"; Parent "GBI_06317-RA"; gene_name "GBI_06317";
Scaffold33	maker	CDS	5099406	5099562	.	-	0	gene_id "GBIG_014943"; transcript_id "GBI_06317-RA"; Parent "GBI_06317-RA"; gene_name "GBI_06317";
Scaffold33	maker	CDS	5104218	5104344	.	-	1	gene_id "GBIG_014943"; transcript_id "GBI_06317-RA"; Parent "GBI_06317-RA"; gene_name "GBI_06317";
Scaffold33	maker	CDS	5107614	5107783	.	-	0	gene_id "GBIG_014943"; transcript_id "GBI_06317-RA"; Parent "GBI_06317-RA"; gene_name "GBI_06317";
Scaffold33	StringTie	gene	5172126	5287377	.	-	.	gene_id "GBIG_014944"; gene_name "GBI_M__0001G_014944"; combined_IDs "GBI_06319,GBI_06318"
Scaffold33	AGAT	transcript	5172126	5177525	.	-	.	gene_id "GBIG_014944"; transcript_id "GBI_06318-RA"; Parent "GBI_06318"; gene_name "GBI_06318";
Scaffold33	maker	exon	5172126	5172488	.	-	.	gene_id "GBIG_014944"; transcript_id "GBI_06318-RA"; Parent "GBI_06318-RA"; gene_name "GBI_06318";
Scaffold33	maker	exon	5177472	5177525	.	-	.	gene_id "GBIG_014944"; transcript_id "GBI_06318-RA"; Parent "GBI_06318-RA"; gene_name "GBI_06318";
Scaffold33	maker	CDS	5172126	5172488	.	-	0	gene_id "GBIG_014944"; transcript_id "GBI_06318-RA"; Parent "GBI_06318-RA"; gene_name "GBI_06318";
Scaffold33	maker	CDS	5177472	5177525	.	-	0	gene_id "GBIG_014944"; transcript_id "GBI_06318-RA"; Parent "GBI_06318-RA"; gene_name "GBI_06318";
Scaffold33	StringTie	transcript	5172399	5287368	.	-	.	gene_id "GBIG_014944"; transcript_id "GBIG_014944.2"; gene_name "GBI_06319"; oId "STRG.8677.1"; cmp_ref "GBI_06319-RB"; class_code "j"; tss_id "TSS21809";
Scaffold33	StringTie	exon	5172399	5172488	.	-	.	gene_id "GBIG_014944"; transcript_id "GBIG_014944.2"; exon_number "1";
Scaffold33	StringTie	exon	5268682	5269023	.	-	.	gene_id "GBIG_014944"; transcript_id "GBIG_014944.2"; exon_number "2";
Scaffold33	StringTie	exon	5287224	5287368	.	-	.	gene_id "GBIG_014944"; transcript_id "GBIG_014944.2"; exon_number "3";
Scaffold33	AGAT	transcript	5267674	5272561	.	-	.	gene_id "GBIG_014944"; transcript_id "GBI_06319-RA"; Parent "GBI_06319"; gene_name "GBI_06319";
Scaffold33	maker	exon	5267674	5267685	.	-	.	gene_id "GBIG_014944"; transcript_id "GBI_06319-RA"; Parent "GBI_06319-RA"; gene_name "GBI_06319";
Scaffold33	maker	exon	5268682	5268991	.	-	.	gene_id "GBIG_014944"; transcript_id "GBI_06319-RA"; Parent "GBI_06319-RA"; gene_name "GBI_06319";
Scaffold33	maker	exon	5272545	5272561	.	-	.	gene_id "GBIG_014944"; transcript_id "GBI_06319-RA"; Parent "GBI_06319-RA"; gene_name "GBI_06319";
Scaffold33	maker	CDS	5267674	5267685	.	-	0	gene_id "GBIG_014944"; transcript_id "GBI_06319-RA"; Parent "GBI_06319-RA"; gene_name "GBI_06319";
Scaffold33	maker	CDS	5268682	5268991	.	-	1	gene_id "GBIG_014944"; transcript_id "GBI_06319-RA"; Parent "GBI_06319-RA"; gene_name "GBI_06319";
Scaffold33	maker	CDS	5272545	5272561	.	-	0	gene_id "GBIG_014944"; transcript_id "GBI_06319-RA"; Parent "GBI_06319-RA"; gene_name "GBI_06319";
Scaffold33	AGAT	transcript	5267674	5287377	.	-	.	gene_id "GBIG_014944"; transcript_id "GBI_06319-RB"; Parent "GBI_06319"; gene_name "GBI_06319";
Scaffold33	maker	exon	5267674	5267685	.	-	.	gene_id "GBIG_014944"; transcript_id "GBI_06319-RB"; Parent "GBI_06319-RB"; gene_name "GBI_06319"; previous_transcript_id "GBI_06319-RB";
Scaffold33	maker	exon	5268682	5269023	.	-	.	gene_id "GBIG_014944"; transcript_id "GBI_06319-RB"; Parent "GBI_06319-RB"; gene_name "GBI_06319"; previous_transcript_id "GBI_06319-RB";
Scaffold33	maker	exon	5287224	5287377	.	-	.	gene_id "GBIG_014944"; transcript_id "GBI_06319-RB"; Parent "GBI_06319-RB"; gene_name "GBI_06319"; previous_transcript_id "GBI_06319-RB";
Scaffold33	maker	CDS	5267674	5267685	.	-	0	gene_id "GBIG_014944"; transcript_id "GBI_06319-RB"; Parent "GBI_06319-RB"; gene_name "GBI_06319"; previous_transcript_id "GBI_06319-RB";
Scaffold33	maker	CDS	5268682	5268942	.	-	0	gene_id "GBIG_014944"; transcript_id "GBI_06319-RB"; Parent "GBI_06319-RB"; gene_name "GBI_06319"; previous_transcript_id "GBI_06319-RB";
Scaffold33	AGAT	five_prime_UTR	5268943	5269023	.	-	.	gene_id "GBIG_014944"; transcript_id "GBI_06319-RB"; Parent "GBI_06319-RB"; gene_name "GBI_06319"; previous_transcript_id "GBI_06319-RB";
Scaffold33	AGAT	five_prime_UTR	5287224	5287377	.	-	.	gene_id "GBIG_014944"; transcript_id "GBI_06319-RB"; Parent "GBI_06319-RB"; gene_name "GBI_06319"; previous_transcript_id "GBI_06319-RB";
Scaffold33	StringTie	gene	6825508	7107606	.	-	.	gene_id "GBIG_014956"; gene_name "GBI_M__0001G_014956"; combined_IDs "GBI_06335,GBI_06336"
Scaffold33	StringTie	transcript	6825508	7017979	.	-	.	gene_id "GBIG_014956"; transcript_id "GBIG_014956.1"; gene_name "GBI_06336"; oId "STRG.8709.1"; cmp_ref "GBI_06336-RB"; class_code "j"; tss_id "TSS21828";
Scaffold33	StringTie	exon	6825508	6825590	.	-	.	gene_id "GBIG_014956"; transcript_id "GBIG_014956.1"; exon_number "1";
Scaffold33	StringTie	exon	6838921	6839096	.	-	.	gene_id "GBIG_014956"; transcript_id "GBIG_014956.1"; exon_number "2";
Scaffold33	StringTie	exon	6845874	6846649	.	-	.	gene_id "GBIG_014956"; transcript_id "GBIG_014956.1"; exon_number "3";
Scaffold33	StringTie	exon	6848731	6849093	.	-	.	gene_id "GBIG_014956"; transcript_id "GBIG_014956.1"; exon_number "4";
Scaffold33	StringTie	exon	6850082	6850257	.	-	.	gene_id "GBIG_014956"; transcript_id "GBIG_014956.1"; exon_number "5";
Scaffold33	StringTie	exon	6853188	6853558	.	-	.	gene_id "GBIG_014956"; transcript_id "GBIG_014956.1"; exon_number "6";
Scaffold33	StringTie	exon	6888287	6888356	.	-	.	gene_id "GBIG_014956"; transcript_id "GBIG_014956.1"; exon_number "7";
Scaffold33	StringTie	exon	7011218	7011366	.	-	.	gene_id "GBIG_014956"; transcript_id "GBIG_014956.1"; exon_number "8";
Scaffold33	StringTie	exon	7017750	7017979	.	-	.	gene_id "GBIG_014956"; transcript_id "GBIG_014956.1"; exon_number "9";
Scaffold33	AGAT	transcript	6833244	6841721	.	-	.	gene_id "GBIG_014956"; transcript_id "GBI_06335-RA"; Parent "GBI_06335"; gene_name "GBI_06335";
Scaffold33	maker	exon	6833244	6833268	.	-	.	gene_id "GBIG_014956"; transcript_id "GBI_06335-RA"; Parent "GBI_06335-RA"; gene_name "GBI_06335";
Scaffold33	maker	exon	6838950	6839096	.	-	.	gene_id "GBIG_014956"; transcript_id "GBI_06335-RA"; Parent "GBI_06335-RA"; gene_name "GBI_06335";
Scaffold33	maker	exon	6841672	6841721	.	-	.	gene_id "GBIG_014956"; transcript_id "GBI_06335-RA"; Parent "GBI_06335-RA"; gene_name "GBI_06335";
Scaffold33	maker	CDS	6833244	6833268	.	-	1	gene_id "GBIG_014956"; transcript_id "GBI_06335-RA"; Parent "GBI_06335-RA"; gene_name "GBI_06335";
Scaffold33	maker	CDS	6838950	6839096	.	-	1	gene_id "GBIG_014956"; transcript_id "GBI_06335-RA"; Parent "GBI_06335-RA"; gene_name "GBI_06335";
Scaffold33	maker	CDS	6841672	6841721	.	-	0	gene_id "GBIG_014956"; transcript_id "GBI_06335-RA"; Parent "GBI_06335-RA"; gene_name "GBI_06335";
Scaffold33	AGAT	transcript	6845876	7107486	.	-	.	gene_id "GBIG_014956"; transcript_id "GBI_06336-RA"; Parent "GBI_06336"; gene_name "GBI_06336";
Scaffold33	maker	exon	6845876	6846637	.	-	.	gene_id "GBIG_014956"; transcript_id "GBI_06336-RA"; Parent "GBI_06336-RA"; gene_name "GBI_06336";
Scaffold33	maker	exon	6848731	6849093	.	-	.	gene_id "GBIG_014956"; transcript_id "GBI_06336-RA"; Parent "GBI_06336-RA"; gene_name "GBI_06336";
Scaffold33	maker	exon	6850082	6850257	.	-	.	gene_id "GBIG_014956"; transcript_id "GBI_06336-RA"; Parent "GBI_06336-RA"; gene_name "GBI_06336";
Scaffold33	maker	exon	6853188	6853550	.	-	.	gene_id "GBIG_014956"; transcript_id "GBI_06336-RA"; Parent "GBI_06336-RA"; gene_name "GBI_06336";
Scaffold33	maker	exon	7107429	7107486	.	-	.	gene_id "GBIG_014956"; transcript_id "GBI_06336-RA"; Parent "GBI_06336-RA"; gene_name "GBI_06336";
Scaffold33	maker	CDS	6845876	6846637	.	-	0	gene_id "GBIG_014956"; transcript_id "GBI_06336-RA"; Parent "GBI_06336-RA"; gene_name "GBI_06336";
Scaffold33	maker	CDS	6848731	6849093	.	-	0	gene_id "GBIG_014956"; transcript_id "GBI_06336-RA"; Parent "GBI_06336-RA"; gene_name "GBI_06336";
Scaffold33	maker	CDS	6850082	6850257	.	-	2	gene_id "GBIG_014956"; transcript_id "GBI_06336-RA"; Parent "GBI_06336-RA"; gene_name "GBI_06336";
Scaffold33	maker	CDS	6853188	6853550	.	-	2	gene_id "GBIG_014956"; transcript_id "GBI_06336-RA"; Parent "GBI_06336-RA"; gene_name "GBI_06336";
Scaffold33	maker	CDS	7107429	7107486	.	-	0	gene_id "GBIG_014956"; transcript_id "GBI_06336-RA"; Parent "GBI_06336-RA"; gene_name "GBI_06336";
Scaffold33	AGAT	transcript	6845876	7107606	.	-	.	gene_id "GBIG_014956"; transcript_id "GBI_06336-RB"; Parent "GBI_06336"; gene_name "GBI_06336";
Scaffold33	maker	exon	6845876	6846637	.	-	.	gene_id "GBIG_014956"; transcript_id "GBI_06336-RB"; Parent "GBI_06336-RB"; gene_name "GBI_06336"; previous_transcript_id "GBI_06336-RB";
Scaffold33	maker	exon	6848731	6849093	.	-	.	gene_id "GBIG_014956"; transcript_id "GBI_06336-RB"; Parent "GBI_06336-RB"; gene_name "GBI_06336"; previous_transcript_id "GBI_06336-RB";
Scaffold33	maker	exon	6850082	6850257	.	-	.	gene_id "GBIG_014956"; transcript_id "GBI_06336-RB"; Parent "GBI_06336-RB"; gene_name "GBI_06336"; previous_transcript_id "GBI_06336-RB";
Scaffold33	maker	exon	6853188	6853550	.	-	.	gene_id "GBIG_014956"; transcript_id "GBI_06336-RB"; Parent "GBI_06336-RB"; gene_name "GBI_06336"; previous_transcript_id "GBI_06336-RB";
Scaffold33	maker	exon	7080601	7080656	.	-	.	gene_id "GBIG_014956"; transcript_id "GBI_06336-RB"; Parent "GBI_06336-RB"; gene_name "GBI_06336"; previous_transcript_id "GBI_06336-RB";
Scaffold33	maker	exon	7107554	7107606	.	-	.	gene_id "GBIG_014956"; transcript_id "GBI_06336-RB"; Parent "GBI_06336-RB"; gene_name "GBI_06336"; previous_transcript_id "GBI_06336-RB";
Scaffold33	maker	CDS	6845876	6846637	.	-	0	gene_id "GBIG_014956"; transcript_id "GBI_06336-RB"; Parent "GBI_06336-RB"; gene_name "GBI_06336"; previous_transcript_id "GBI_06336-RB";
Scaffold33	maker	CDS	6848731	6849093	.	-	0	gene_id "GBIG_014956"; transcript_id "GBI_06336-RB"; Parent "GBI_06336-RB"; gene_name "GBI_06336"; previous_transcript_id "GBI_06336-RB";
Scaffold33	maker	CDS	6850082	6850257	.	-	2	gene_id "GBIG_014956"; transcript_id "GBI_06336-RB"; Parent "GBI_06336-RB"; gene_name "GBI_06336"; previous_transcript_id "GBI_06336-RB";
Scaffold33	maker	CDS	6853188	6853550	.	-	2	gene_id "GBIG_014956"; transcript_id "GBI_06336-RB"; Parent "GBI_06336-RB"; gene_name "GBI_06336"; previous_transcript_id "GBI_06336-RB";
Scaffold33	maker	CDS	7080601	7080656	.	-	1	gene_id "GBIG_014956"; transcript_id "GBI_06336-RB"; Parent "GBI_06336-RB"; gene_name "GBI_06336"; previous_transcript_id "GBI_06336-RB";
Scaffold33	maker	CDS	7107554	7107606	.	-	0	gene_id "GBIG_014956"; transcript_id "GBI_06336-RB"; Parent "GBI_06336-RB"; gene_name "GBI_06336"; previous_transcript_id "GBI_06336-RB";
Scaffold33	StringTie	transcript	6847852	7017979	.	-	.	gene_id "GBIG_014956"; transcript_id "GBIG_014956.5"; gene_name "GBI_06336"; oId "STRG.8709.2"; cmp_ref "GBI_06336-RB"; class_code "j"; tss_id "TSS21828";
Scaffold33	StringTie	exon	6847852	6849093	.	-	.	gene_id "GBIG_014956"; transcript_id "GBIG_014956.5"; exon_number "1";
Scaffold33	StringTie	exon	6850082	6850257	.	-	.	gene_id "GBIG_014956"; transcript_id "GBIG_014956.5"; exon_number "2";
Scaffold33	StringTie	exon	6853188	6853558	.	-	.	gene_id "GBIG_014956"; transcript_id "GBIG_014956.5"; exon_number "3";
Scaffold33	StringTie	exon	6888287	6888356	.	-	.	gene_id "GBIG_014956"; transcript_id "GBIG_014956.5"; exon_number "4";
Scaffold33	StringTie	exon	7011218	7011366	.	-	.	gene_id "GBIG_014956"; transcript_id "GBIG_014956.5"; exon_number "5";
Scaffold33	StringTie	exon	7017750	7017979	.	-	.	gene_id "GBIG_014956"; transcript_id "GBIG_014956.5"; exon_number "6";
Scaffold33	StringTie	gene	7431434	7466405	.	-	.	gene_id "GBIG_014963"; gene_name "GBI_M__0001G_014963"; combined_IDs "GBI_06351,GBI_06352"
Scaffold33	AGAT	transcript	7431434	7433789	.	-	.	gene_id "GBIG_014963"; transcript_id "GBI_06351-RA"; Parent "GBI_06351"; gene_name "GBI_06351";
Scaffold33	maker	exon	7431434	7431767	.	-	.	gene_id "GBIG_014963"; transcript_id "GBI_06351-RA"; Parent "GBI_06351-RA"; gene_name "GBI_06351";
Scaffold33	maker	exon	7432316	7432534	.	-	.	gene_id "GBIG_014963"; transcript_id "GBI_06351-RA"; Parent "GBI_06351-RA"; gene_name "GBI_06351";
Scaffold33	maker	exon	7432921	7433062	.	-	.	gene_id "GBIG_014963"; transcript_id "GBI_06351-RA"; Parent "GBI_06351-RA"; gene_name "GBI_06351";
Scaffold33	maker	exon	7433143	7433287	.	-	.	gene_id "GBIG_014963"; transcript_id "GBI_06351-RA"; Parent "GBI_06351-RA"; gene_name "GBI_06351";
Scaffold33	maker	exon	7433389	7433789	.	-	.	gene_id "GBIG_014963"; transcript_id "GBI_06351-RA"; Parent "GBI_06351-RA"; gene_name "GBI_06351";
Scaffold33	maker	CDS	7431490	7431767	.	-	2	gene_id "GBIG_014963"; transcript_id "GBI_06351-RA"; Parent "GBI_06351-RA"; gene_name "GBI_06351";
Scaffold33	maker	CDS	7432316	7432534	.	-	2	gene_id "GBIG_014963"; transcript_id "GBI_06351-RA"; Parent "GBI_06351-RA"; gene_name "GBI_06351";
Scaffold33	maker	CDS	7432921	7433062	.	-	0	gene_id "GBIG_014963"; transcript_id "GBI_06351-RA"; Parent "GBI_06351-RA"; gene_name "GBI_06351";
Scaffold33	maker	CDS	7433143	7433280	.	-	0	gene_id "GBIG_014963"; transcript_id "GBI_06351-RA"; Parent "GBI_06351-RA"; gene_name "GBI_06351";
Scaffold33	AGAT	five_prime_UTR	7433281	7433287	.	-	.	gene_id "GBIG_014963"; transcript_id "GBI_06351-RA"; Parent "GBI_06351-RA"; gene_name "GBI_06351";
Scaffold33	AGAT	five_prime_UTR	7433389	7433789	.	-	.	gene_id "GBIG_014963"; transcript_id "GBI_06351-RA"; Parent "GBI_06351-RA"; gene_name "GBI_06351";
Scaffold33	AGAT	three_prime_UTR	7431434	7431489	.	-	.	gene_id "GBIG_014963"; transcript_id "GBI_06351-RA"; Parent "GBI_06351-RA"; gene_name "GBI_06351";
Scaffold33	AGAT	transcript	7431434	7435112	.	-	.	gene_id "GBIG_014963"; transcript_id "GBI_06351-RB"; Parent "GBI_06351"; gene_name "GBI_06351";
Scaffold33	maker	exon	7431434	7431767	.	-	.	gene_id "GBIG_014963"; transcript_id "GBI_06351-RB"; Parent "GBI_06351-RB"; gene_name "GBI_06351"; previous_transcript_id "GBI_06351-RB";
Scaffold33	maker	exon	7432316	7432534	.	-	.	gene_id "GBIG_014963"; transcript_id "GBI_06351-RB"; Parent "GBI_06351-RB"; gene_name "GBI_06351"; previous_transcript_id "GBI_06351-RB";
Scaffold33	maker	exon	7432921	7433062	.	-	.	gene_id "GBIG_014963"; transcript_id "GBI_06351-RB"; Parent "GBI_06351-RB"; gene_name "GBI_06351"; previous_transcript_id "GBI_06351-RB";
Scaffold33	maker	exon	7433143	7433287	.	-	.	gene_id "GBIG_014963"; transcript_id "GBI_06351-RB"; Parent "GBI_06351-RB"; gene_name "GBI_06351"; previous_transcript_id "GBI_06351-RB";
Scaffold33	maker	exon	7433389	7433635	.	-	.	gene_id "GBIG_014963"; transcript_id "GBI_06351-RB"; Parent "GBI_06351-RB"; gene_name "GBI_06351"; previous_transcript_id "GBI_06351-RB";
Scaffold33	maker	exon	7434913	7435112	.	-	.	gene_id "GBIG_014963"; transcript_id "GBI_06351-RB"; Parent "GBI_06351-RB"; gene_name "GBI_06351"; previous_transcript_id "GBI_06351-RB";
Scaffold33	maker	CDS	7431490	7431767	.	-	2	gene_id "GBIG_014963"; transcript_id "GBI_06351-RB"; Parent "GBI_06351-RB"; gene_name "GBI_06351"; previous_transcript_id "GBI_06351-RB";
Scaffold33	maker	CDS	7432316	7432534	.	-	2	gene_id "GBIG_014963"; transcript_id "GBI_06351-RB"; Parent "GBI_06351-RB"; gene_name "GBI_06351"; previous_transcript_id "GBI_06351-RB";
Scaffold33	maker	CDS	7432921	7433062	.	-	0	gene_id "GBIG_014963"; transcript_id "GBI_06351-RB"; Parent "GBI_06351-RB"; gene_name "GBI_06351"; previous_transcript_id "GBI_06351-RB";
Scaffold33	maker	CDS	7433143	7433280	.	-	0	gene_id "GBIG_014963"; transcript_id "GBI_06351-RB"; Parent "GBI_06351-RB"; gene_name "GBI_06351"; previous_transcript_id "GBI_06351-RB";
Scaffold33	AGAT	five_prime_UTR	7433281	7433287	.	-	.	gene_id "GBIG_014963"; transcript_id "GBI_06351-RB"; Parent "GBI_06351-RB"; gene_name "GBI_06351"; previous_transcript_id "GBI_06351-RB";
Scaffold33	AGAT	five_prime_UTR	7433389	7433635	.	-	.	gene_id "GBIG_014963"; transcript_id "GBI_06351-RB"; Parent "GBI_06351-RB"; gene_name "GBI_06351"; previous_transcript_id "GBI_06351-RB";
Scaffold33	AGAT	five_prime_UTR	7434913	7435112	.	-	.	gene_id "GBIG_014963"; transcript_id "GBI_06351-RB"; Parent "GBI_06351-RB"; gene_name "GBI_06351"; previous_transcript_id "GBI_06351-RB";
Scaffold33	AGAT	three_prime_UTR	7431434	7431489	.	-	.	gene_id "GBIG_014963"; transcript_id "GBI_06351-RB"; Parent "GBI_06351-RB"; gene_name "GBI_06351"; previous_transcript_id "GBI_06351-RB";
Scaffold33	StringTie	transcript	7431437	7433789	.	-	.	gene_id "GBIG_014963"; transcript_id "GBIG_014963.3"; gene_name "GBI_06351"; oId "STRG.8728.6"; cmp_ref "GBI_06351-RA"; class_code "n"; tss_id "TSS21839";
Scaffold33	StringTie	exon	7431437	7433062	.	-	.	gene_id "GBIG_014963"; transcript_id "GBIG_014963.3"; exon_number "1";
Scaffold33	StringTie	exon	7433143	7433287	.	-	.	gene_id "GBIG_014963"; transcript_id "GBIG_014963.3"; exon_number "2";
Scaffold33	StringTie	exon	7433551	7433789	.	-	.	gene_id "GBIG_014963"; transcript_id "GBIG_014963.3"; exon_number "3";
Scaffold33	StringTie	transcript	7431437	7433789	.	-	.	gene_id "GBIG_014963"; transcript_id "GBIG_014963.4"; gene_name "GBI_06351"; oId "STRG.8728.3"; cmp_ref "GBI_06351-RA"; class_code "n"; tss_id "TSS21839";
Scaffold33	StringTie	exon	7431437	7433287	.	-	.	gene_id "GBIG_014963"; transcript_id "GBIG_014963.4"; exon_number "1";
Scaffold33	StringTie	exon	7433551	7433789	.	-	.	gene_id "GBIG_014963"; transcript_id "GBIG_014963.4"; exon_number "2";
Scaffold33	StringTie	transcript	7431437	7433833	.	-	.	gene_id "GBIG_014963"; transcript_id "GBIG_014963.5"; gene_name "GBI_06351"; oId "STRG.8728.5"; cmp_ref "GBI_06351-RA"; class_code "n"; tss_id "TSS21839";
Scaffold33	StringTie	exon	7431437	7432534	.	-	.	gene_id "GBIG_014963"; transcript_id "GBIG_014963.5"; exon_number "1";
Scaffold33	StringTie	exon	7432921	7433062	.	-	.	gene_id "GBIG_014963"; transcript_id "GBIG_014963.5"; exon_number "2";
Scaffold33	StringTie	exon	7433143	7433311	.	-	.	gene_id "GBIG_014963"; transcript_id "GBIG_014963.5"; exon_number "3";
Scaffold33	StringTie	exon	7433389	7433833	.	-	.	gene_id "GBIG_014963"; transcript_id "GBIG_014963.5"; exon_number "4";
Scaffold33	StringTie	transcript	7431437	7451132	.	-	.	gene_id "GBIG_014963"; transcript_id "GBIG_014963.6"; gene_name "GBI_06351"; oId "STRG.8728.7"; cmp_ref "GBI_06351-RB"; class_code "n"; tss_id "TSS21841";
Scaffold33	StringTie	exon	7431437	7432534	.	-	.	gene_id "GBIG_014963"; transcript_id "GBIG_014963.6"; exon_number "1";
Scaffold33	StringTie	exon	7432921	7433062	.	-	.	gene_id "GBIG_014963"; transcript_id "GBIG_014963.6"; exon_number "2";
Scaffold33	StringTie	exon	7433143	7433287	.	-	.	gene_id "GBIG_014963"; transcript_id "GBIG_014963.6"; exon_number "3";
Scaffold33	StringTie	exon	7433551	7433635	.	-	.	gene_id "GBIG_014963"; transcript_id "GBIG_014963.6"; exon_number "4";
Scaffold33	StringTie	exon	7447312	7447503	.	-	.	gene_id "GBIG_014963"; transcript_id "GBIG_014963.6"; exon_number "5";
Scaffold33	StringTie	exon	7451081	7451132	.	-	.	gene_id "GBIG_014963"; transcript_id "GBIG_014963.6"; exon_number "6";
Scaffold33	StringTie	transcript	7431437	7464567	.	-	.	gene_id "GBIG_014963"; transcript_id "GBIG_014963.7"; gene_name "GBI_06351"; oId "STRG.8728.4"; cmp_ref "GBI_06351-RB"; class_code "n"; tss_id "TSS21842";
Scaffold33	StringTie	exon	7431437	7433287	.	-	.	gene_id "GBIG_014963"; transcript_id "GBIG_014963.7"; exon_number "1";
Scaffold33	StringTie	exon	7433551	7433635	.	-	.	gene_id "GBIG_014963"; transcript_id "GBIG_014963.7"; exon_number "2";
Scaffold33	StringTie	exon	7447312	7447503	.	-	.	gene_id "GBIG_014963"; transcript_id "GBIG_014963.7"; exon_number "3";
Scaffold33	StringTie	exon	7459837	7459869	.	-	.	gene_id "GBIG_014963"; transcript_id "GBIG_014963.7"; exon_number "4";
Scaffold33	StringTie	exon	7464424	7464567	.	-	.	gene_id "GBIG_014963"; transcript_id "GBIG_014963.7"; exon_number "5";
Scaffold33	AGAT	transcript	7445009	7466405	.	-	.	gene_id "GBIG_014963"; transcript_id "GBI_06352-RA"; Parent "GBI_06352"; gene_name "GBI_06352";
Scaffold33	maker	exon	7445009	7445162	.	-	.	gene_id "GBIG_014963"; transcript_id "GBI_06352-RA"; Parent "GBI_06352-RA"; gene_name "GBI_06352";
Scaffold33	maker	exon	7445467	7445615	.	-	.	gene_id "GBIG_014963"; transcript_id "GBI_06352-RA"; Parent "GBI_06352-RA"; gene_name "GBI_06352";
Scaffold33	maker	exon	7447312	7447503	.	-	.	gene_id "GBIG_014963"; transcript_id "GBI_06352-RA"; Parent "GBI_06352-RA"; gene_name "GBI_06352";
Scaffold33	maker	exon	7466304	7466405	.	-	.	gene_id "GBIG_014963"; transcript_id "GBI_06352-RA"; Parent "GBI_06352-RA"; gene_name "GBI_06352";
Scaffold33	maker	CDS	7445009	7445162	.	-	1	gene_id "GBIG_014963"; transcript_id "GBI_06352-RA"; Parent "GBI_06352-RA"; gene_name "GBI_06352";
Scaffold33	maker	CDS	7445467	7445615	.	-	0	gene_id "GBIG_014963"; transcript_id "GBI_06352-RA"; Parent "GBI_06352-RA"; gene_name "GBI_06352";
Scaffold33	maker	CDS	7447312	7447503	.	-	0	gene_id "GBIG_014963"; transcript_id "GBI_06352-RA"; Parent "GBI_06352-RA"; gene_name "GBI_06352";
Scaffold33	maker	CDS	7466304	7466405	.	-	0	gene_id "GBIG_014963"; transcript_id "GBI_06352-RA"; Parent "GBI_06352-RA"; gene_name "GBI_06352";
Scaffold33	StringTie	transcript	7445568	7451132	.	-	.	gene_id "GBIG_014963"; transcript_id "GBIG_014963.9"; gene_name "GBI_06352"; oId "STRG.8728.8"; cmp_ref "GBI_06352-RA"; class_code "j"; tss_id "TSS21841";
Scaffold33	StringTie	exon	7445568	7445615	.	-	.	gene_id "GBIG_014963"; transcript_id "GBIG_014963.9"; exon_number "1";
Scaffold33	StringTie	exon	7447312	7447503	.	-	.	gene_id "GBIG_014963"; transcript_id "GBIG_014963.9"; exon_number "2";
Scaffold33	StringTie	exon	7451081	7451132	.	-	.	gene_id "GBIG_014963"; transcript_id "GBIG_014963.9"; exon_number "3";
Scaffold330	StringTie	gene	591480	616207	.	-	.	gene_id "GBIG_015002"; gene_name "GBI_M__0001G_015002"; combined_IDs "GBI_19605,GBI_19604"
Scaffold330	StringTie	transcript	591480	614971	.	-	.	gene_id "GBIG_015002"; transcript_id "GBIG_015002.1"; gene_name "GBI_19604"; oId "STRG.27148.3"; cmp_ref "GBI_19604-RA"; class_code "j"; tss_id "TSS21888";
Scaffold330	StringTie	exon	591480	591635	.	-	.	gene_id "GBIG_015002"; transcript_id "GBIG_015002.1"; exon_number "1";
Scaffold330	StringTie	exon	592920	593025	.	-	.	gene_id "GBIG_015002"; transcript_id "GBIG_015002.1"; exon_number "2";
Scaffold330	StringTie	exon	594459	594718	.	-	.	gene_id "GBIG_015002"; transcript_id "GBIG_015002.1"; exon_number "3";
Scaffold330	StringTie	exon	608741	608874	.	-	.	gene_id "GBIG_015002"; transcript_id "GBIG_015002.1"; exon_number "4";
Scaffold330	StringTie	exon	612155	614971	.	-	.	gene_id "GBIG_015002"; transcript_id "GBIG_015002.1"; exon_number "5";
Scaffold330	StringTie	transcript	591480	614971	.	-	.	gene_id "GBIG_015002"; transcript_id "GBIG_015002.2"; gene_name "GBI_19604"; oId "STRG.27148.1"; cmp_ref "GBI_19604-RA"; class_code "j"; tss_id "TSS21888";
Scaffold330	StringTie	exon	591480	591635	.	-	.	gene_id "GBIG_015002"; transcript_id "GBIG_015002.2"; exon_number "1";
Scaffold330	StringTie	exon	592920	593025	.	-	.	gene_id "GBIG_015002"; transcript_id "GBIG_015002.2"; exon_number "2";
Scaffold330	StringTie	exon	594459	594718	.	-	.	gene_id "GBIG_015002"; transcript_id "GBIG_015002.2"; exon_number "3";
Scaffold330	StringTie	exon	608741	608874	.	-	.	gene_id "GBIG_015002"; transcript_id "GBIG_015002.2"; exon_number "4";
Scaffold330	StringTie	exon	612268	614971	.	-	.	gene_id "GBIG_015002"; transcript_id "GBIG_015002.2"; exon_number "5";
Scaffold330	StringTie	transcript	591480	615023	.	-	.	gene_id "GBIG_015002"; transcript_id "GBIG_015002.3"; gene_name "GBI_19604"; oId "STRG.27148.2"; cmp_ref "GBI_19604-RA"; class_code "j"; tss_id "TSS21888";
Scaffold330	StringTie	exon	591480	591635	.	-	.	gene_id "GBIG_015002"; transcript_id "GBIG_015002.3"; exon_number "1";
Scaffold330	StringTie	exon	592920	593025	.	-	.	gene_id "GBIG_015002"; transcript_id "GBIG_015002.3"; exon_number "2";
Scaffold330	StringTie	exon	594459	594718	.	-	.	gene_id "GBIG_015002"; transcript_id "GBIG_015002.3"; exon_number "3";
Scaffold330	StringTie	exon	608741	608874	.	-	.	gene_id "GBIG_015002"; transcript_id "GBIG_015002.3"; exon_number "4";
Scaffold330	StringTie	exon	612825	615023	.	-	.	gene_id "GBIG_015002"; transcript_id "GBIG_015002.3"; exon_number "5";
Scaffold330	AGAT	transcript	591482	613000	.	-	.	gene_id "GBIG_015002"; transcript_id "GBI_19604-RA"; Parent "GBI_19604"; gene_name "GBI_19604";
Scaffold330	maker	exon	591482	591635	.	-	.	gene_id "GBIG_015002"; transcript_id "GBI_19604-RA"; Parent "GBI_19604-RA"; gene_name "GBI_19604";
Scaffold330	maker	exon	592920	593025	.	-	.	gene_id "GBIG_015002"; transcript_id "GBI_19604-RA"; Parent "GBI_19604-RA"; gene_name "GBI_19604";
Scaffold330	maker	exon	594672	594718	.	-	.	gene_id "GBIG_015002"; transcript_id "GBI_19604-RA"; Parent "GBI_19604-RA"; gene_name "GBI_19604";
Scaffold330	maker	exon	608741	608874	.	-	.	gene_id "GBIG_015002"; transcript_id "GBI_19604-RA"; Parent "GBI_19604-RA"; gene_name "GBI_19604";
Scaffold330	maker	exon	612268	613000	.	-	.	gene_id "GBIG_015002"; transcript_id "GBI_19604-RA"; Parent "GBI_19604-RA"; gene_name "GBI_19604";
Scaffold330	maker	CDS	591482	591635	.	-	1	gene_id "GBIG_015002"; transcript_id "GBI_19604-RA"; Parent "GBI_19604-RA"; gene_name "GBI_19604";
Scaffold330	maker	CDS	592920	593025	.	-	2	gene_id "GBIG_015002"; transcript_id "GBI_19604-RA"; Parent "GBI_19604-RA"; gene_name "GBI_19604";
Scaffold330	maker	CDS	594672	594718	.	-	1	gene_id "GBIG_015002"; transcript_id "GBI_19604-RA"; Parent "GBI_19604-RA"; gene_name "GBI_19604";
Scaffold330	maker	CDS	608741	608874	.	-	0	gene_id "GBIG_015002"; transcript_id "GBI_19604-RA"; Parent "GBI_19604-RA"; gene_name "GBI_19604";
Scaffold330	maker	CDS	612268	612525	.	-	0	gene_id "GBIG_015002"; transcript_id "GBI_19604-RA"; Parent "GBI_19604-RA"; gene_name "GBI_19604";
Scaffold330	AGAT	five_prime_UTR	612526	613000	.	-	.	gene_id "GBIG_015002"; transcript_id "GBI_19604-RA"; Parent "GBI_19604-RA"; gene_name "GBI_19604";
Scaffold330	AGAT	transcript	614799	616207	.	-	.	gene_id "GBIG_015002"; transcript_id "GBI_19605-RA"; Parent "GBI_19605"; gene_name "GBI_19605";
Scaffold330	maker	exon	614799	614860	.	-	.	gene_id "GBIG_015002"; transcript_id "GBI_19605-RA"; Parent "GBI_19605-RA"; gene_name "GBI_19605";
Scaffold330	maker	exon	614881	614936	.	-	.	gene_id "GBIG_015002"; transcript_id "GBI_19605-RA"; Parent "GBI_19605-RA"; gene_name "GBI_19605";
Scaffold330	maker	exon	616200	616207	.	-	.	gene_id "GBIG_015002"; transcript_id "GBI_19605-RA"; Parent "GBI_19605-RA"; gene_name "GBI_19605";
Scaffold330	maker	CDS	614799	614860	.	-	2	gene_id "GBIG_015002"; transcript_id "GBI_19605-RA"; Parent "GBI_19605-RA"; gene_name "GBI_19605";
Scaffold330	maker	CDS	614881	614936	.	-	1	gene_id "GBIG_015002"; transcript_id "GBI_19605-RA"; Parent "GBI_19605-RA"; gene_name "GBI_19605";
Scaffold330	maker	CDS	616200	616207	.	-	0	gene_id "GBIG_015002"; transcript_id "GBI_19605-RA"; Parent "GBI_19605-RA"; gene_name "GBI_19605";
Scaffold333	StringTie	gene	663876	685314	.	+	.	gene_id "GBIG_015071"; gene_name "GBI_M__0001G_015071"; combined_IDs "GBI_19684,GBI_19685"
Scaffold333	AGAT	transcript	663876	669668	.	+	.	gene_id "GBIG_015071"; transcript_id "GBI_19684-RA"; Parent "GBI_19684"; gene_name "GBI_19684";
Scaffold333	maker	exon	663876	663958	.	+	.	gene_id "GBIG_015071"; transcript_id "GBI_19684-RA"; Parent "GBI_19684-RA"; gene_name "GBI_19684";
Scaffold333	maker	exon	664597	665218	.	+	.	gene_id "GBIG_015071"; transcript_id "GBI_19684-RA"; Parent "GBI_19684-RA"; gene_name "GBI_19684";
Scaffold333	maker	exon	665435	666014	.	+	.	gene_id "GBIG_015071"; transcript_id "GBI_19684-RA"; Parent "GBI_19684-RA"; gene_name "GBI_19684";
Scaffold333	maker	exon	669391	669668	.	+	.	gene_id "GBIG_015071"; transcript_id "GBI_19684-RA"; Parent "GBI_19684-RA"; gene_name "GBI_19684";
Scaffold333	maker	CDS	663876	663958	.	+	0	gene_id "GBIG_015071"; transcript_id "GBI_19684-RA"; Parent "GBI_19684-RA"; gene_name "GBI_19684";
Scaffold333	maker	CDS	664597	665218	.	+	1	gene_id "GBIG_015071"; transcript_id "GBI_19684-RA"; Parent "GBI_19684-RA"; gene_name "GBI_19684";
Scaffold333	maker	CDS	665435	666014	.	+	0	gene_id "GBIG_015071"; transcript_id "GBI_19684-RA"; Parent "GBI_19684-RA"; gene_name "GBI_19684";
Scaffold333	maker	CDS	669391	669668	.	+	2	gene_id "GBIG_015071"; transcript_id "GBI_19684-RA"; Parent "GBI_19684-RA"; gene_name "GBI_19684";
Scaffold333	StringTie	transcript	665001	665293	.	+	.	gene_id "GBIG_015071"; transcript_id "GBIG_015071.2"; gene_name "GBI_19684"; oId "STRG.27159.1"; cmp_ref "GBI_19684-RA"; class_code "e"; tss_id "TSS21987";
Scaffold333	StringTie	exon	665001	665293	.	+	.	gene_id "GBIG_015071"; transcript_id "GBIG_015071.2"; exon_number "1";
Scaffold333	StringTie	transcript	665926	669576	.	+	.	gene_id "GBIG_015071"; transcript_id "GBIG_015071.3"; gene_name "GBI_19684"; oId "STRG.27160.1"; cmp_ref "GBI_19684-RA"; class_code "j"; tss_id "TSS21988";
Scaffold333	StringTie	exon	665926	666910	.	+	.	gene_id "GBIG_015071"; transcript_id "GBIG_015071.3"; exon_number "1";
Scaffold333	StringTie	exon	669391	669576	.	+	.	gene_id "GBIG_015071"; transcript_id "GBIG_015071.3"; exon_number "2";
Scaffold333	StringTie	transcript	665926	684156	.	+	.	gene_id "GBIG_015071"; transcript_id "GBIG_015071.4"; gene_name "GBI_19685"; oId "STRG.27160.3"; cmp_ref "GBI_19685-RB"; class_code "j"; tss_id "TSS21988";
Scaffold333	StringTie	exon	665926	666132	.	+	.	gene_id "GBIG_015071"; transcript_id "GBIG_015071.4"; exon_number "1";
Scaffold333	StringTie	exon	671476	671728	.	+	.	gene_id "GBIG_015071"; transcript_id "GBIG_015071.4"; exon_number "2";
Scaffold333	StringTie	exon	674437	674583	.	+	.	gene_id "GBIG_015071"; transcript_id "GBIG_015071.4"; exon_number "3";
Scaffold333	StringTie	exon	674918	675410	.	+	.	gene_id "GBIG_015071"; transcript_id "GBIG_015071.4"; exon_number "4";
Scaffold333	StringTie	exon	675672	675807	.	+	.	gene_id "GBIG_015071"; transcript_id "GBIG_015071.4"; exon_number "5";
Scaffold333	StringTie	exon	675916	676126	.	+	.	gene_id "GBIG_015071"; transcript_id "GBIG_015071.4"; exon_number "6";
Scaffold333	StringTie	exon	676221	676409	.	+	.	gene_id "GBIG_015071"; transcript_id "GBIG_015071.4"; exon_number "7";
Scaffold333	StringTie	exon	676495	676658	.	+	.	gene_id "GBIG_015071"; transcript_id "GBIG_015071.4"; exon_number "8";
Scaffold333	StringTie	exon	676762	676903	.	+	.	gene_id "GBIG_015071"; transcript_id "GBIG_015071.4"; exon_number "9";
Scaffold333	StringTie	exon	677026	677161	.	+	.	gene_id "GBIG_015071"; transcript_id "GBIG_015071.4"; exon_number "10";
Scaffold333	StringTie	exon	677246	677451	.	+	.	gene_id "GBIG_015071"; transcript_id "GBIG_015071.4"; exon_number "11";
Scaffold333	StringTie	exon	677893	678231	.	+	.	gene_id "GBIG_015071"; transcript_id "GBIG_015071.4"; exon_number "12";
Scaffold333	StringTie	exon	680045	684156	.	+	.	gene_id "GBIG_015071"; transcript_id "GBIG_015071.4"; exon_number "13";
Scaffold333	StringTie	transcript	665926	684156	.	+	.	gene_id "GBIG_015071"; transcript_id "GBIG_015071.5"; gene_name "GBI_19685"; oId "STRG.27160.2"; cmp_ref "GBI_19685-RB"; class_code "n"; tss_id "TSS21988";
Scaffold333	StringTie	exon	665926	666132	.	+	.	gene_id "GBIG_015071"; transcript_id "GBIG_015071.5"; exon_number "1";
Scaffold333	StringTie	exon	671476	674248	.	+	.	gene_id "GBIG_015071"; transcript_id "GBIG_015071.5"; exon_number "2";
Scaffold333	StringTie	exon	674437	674583	.	+	.	gene_id "GBIG_015071"; transcript_id "GBIG_015071.5"; exon_number "3";
Scaffold333	StringTie	exon	674918	675410	.	+	.	gene_id "GBIG_015071"; transcript_id "GBIG_015071.5"; exon_number "4";
Scaffold333	StringTie	exon	675672	675807	.	+	.	gene_id "GBIG_015071"; transcript_id "GBIG_015071.5"; exon_number "5";
Scaffold333	StringTie	exon	675916	676126	.	+	.	gene_id "GBIG_015071"; transcript_id "GBIG_015071.5"; exon_number "6";
Scaffold333	StringTie	exon	676221	676409	.	+	.	gene_id "GBIG_015071"; transcript_id "GBIG_015071.5"; exon_number "7";
Scaffold333	StringTie	exon	676495	676658	.	+	.	gene_id "GBIG_015071"; transcript_id "GBIG_015071.5"; exon_number "8";
Scaffold333	StringTie	exon	676762	676903	.	+	.	gene_id "GBIG_015071"; transcript_id "GBIG_015071.5"; exon_number "9";
Scaffold333	StringTie	exon	677026	677161	.	+	.	gene_id "GBIG_015071"; transcript_id "GBIG_015071.5"; exon_number "10";
Scaffold333	StringTie	exon	677246	677451	.	+	.	gene_id "GBIG_015071"; transcript_id "GBIG_015071.5"; exon_number "11";
Scaffold333	StringTie	exon	677893	678231	.	+	.	gene_id "GBIG_015071"; transcript_id "GBIG_015071.5"; exon_number "12";
Scaffold333	StringTie	exon	680045	684156	.	+	.	gene_id "GBIG_015071"; transcript_id "GBIG_015071.5"; exon_number "13";
Scaffold333	StringTie	transcript	665926	685314	.	+	.	gene_id "GBIG_015071"; transcript_id "GBIG_015071.6"; gene_name "GBI_19685"; oId "STRG.27160.4"; cmp_ref "GBI_19685-RA"; class_code "j"; tss_id "TSS21988";
Scaffold333	StringTie	exon	665926	666910	.	+	.	gene_id "GBIG_015071"; transcript_id "GBIG_015071.6"; exon_number "1";
Scaffold333	StringTie	exon	674437	674583	.	+	.	gene_id "GBIG_015071"; transcript_id "GBIG_015071.6"; exon_number "2";
Scaffold333	StringTie	exon	674903	675410	.	+	.	gene_id "GBIG_015071"; transcript_id "GBIG_015071.6"; exon_number "3";
Scaffold333	StringTie	exon	675672	675807	.	+	.	gene_id "GBIG_015071"; transcript_id "GBIG_015071.6"; exon_number "4";
Scaffold333	StringTie	exon	675916	676126	.	+	.	gene_id "GBIG_015071"; transcript_id "GBIG_015071.6"; exon_number "5";
Scaffold333	StringTie	exon	676221	676409	.	+	.	gene_id "GBIG_015071"; transcript_id "GBIG_015071.6"; exon_number "6";
Scaffold333	StringTie	exon	676516	676658	.	+	.	gene_id "GBIG_015071"; transcript_id "GBIG_015071.6"; exon_number "7";
Scaffold333	StringTie	exon	676762	676903	.	+	.	gene_id "GBIG_015071"; transcript_id "GBIG_015071.6"; exon_number "8";
Scaffold333	StringTie	exon	677026	677161	.	+	.	gene_id "GBIG_015071"; transcript_id "GBIG_015071.6"; exon_number "9";
Scaffold333	StringTie	exon	677246	677451	.	+	.	gene_id "GBIG_015071"; transcript_id "GBIG_015071.6"; exon_number "10";
Scaffold333	StringTie	exon	677893	678231	.	+	.	gene_id "GBIG_015071"; transcript_id "GBIG_015071.6"; exon_number "11";
Scaffold333	StringTie	exon	680045	685314	.	+	.	gene_id "GBIG_015071"; transcript_id "GBIG_015071.6"; exon_number "12";
Scaffold333	StringTie	transcript	669730	684156	.	+	.	gene_id "GBIG_015071"; transcript_id "GBIG_015071.7"; gene_name "GBI_19685"; oId "STRG.27160.5"; cmp_ref "GBI_19685-RA"; class_code "n"; tss_id "TSS21989";
Scaffold333	StringTie	exon	669730	674248	.	+	.	gene_id "GBIG_015071"; transcript_id "GBIG_015071.7"; exon_number "1";
Scaffold333	StringTie	exon	674437	674583	.	+	.	gene_id "GBIG_015071"; transcript_id "GBIG_015071.7"; exon_number "2";
Scaffold333	StringTie	exon	674918	675410	.	+	.	gene_id "GBIG_015071"; transcript_id "GBIG_015071.7"; exon_number "3";
Scaffold333	StringTie	exon	675672	675807	.	+	.	gene_id "GBIG_015071"; transcript_id "GBIG_015071.7"; exon_number "4";
Scaffold333	StringTie	exon	675916	676126	.	+	.	gene_id "GBIG_015071"; transcript_id "GBIG_015071.7"; exon_number "5";
Scaffold333	StringTie	exon	676221	676409	.	+	.	gene_id "GBIG_015071"; transcript_id "GBIG_015071.7"; exon_number "6";
Scaffold333	StringTie	exon	676516	676658	.	+	.	gene_id "GBIG_015071"; transcript_id "GBIG_015071.7"; exon_number "7";
Scaffold333	StringTie	exon	676762	676903	.	+	.	gene_id "GBIG_015071"; transcript_id "GBIG_015071.7"; exon_number "8";
Scaffold333	StringTie	exon	677026	677161	.	+	.	gene_id "GBIG_015071"; transcript_id "GBIG_015071.7"; exon_number "9";
Scaffold333	StringTie	exon	677246	677451	.	+	.	gene_id "GBIG_015071"; transcript_id "GBIG_015071.7"; exon_number "10";
Scaffold333	StringTie	exon	677893	678231	.	+	.	gene_id "GBIG_015071"; transcript_id "GBIG_015071.7"; exon_number "11";
Scaffold333	StringTie	exon	680045	684156	.	+	.	gene_id "GBIG_015071"; transcript_id "GBIG_015071.7"; exon_number "12";
Scaffold333	StringTie	transcript	669730	685314	.	+	.	gene_id "GBIG_015071"; transcript_id "GBIG_015071.8"; gene_name "GBI_19685"; oId "STRG.27160.6"; cmp_ref "GBI_19685-RA"; class_code "j"; tss_id "TSS21989";
Scaffold333	StringTie	exon	669730	671728	.	+	.	gene_id "GBIG_015071"; transcript_id "GBIG_015071.8"; exon_number "1";
Scaffold333	StringTie	exon	674437	674583	.	+	.	gene_id "GBIG_015071"; transcript_id "GBIG_015071.8"; exon_number "2";
Scaffold333	StringTie	exon	674918	675410	.	+	.	gene_id "GBIG_015071"; transcript_id "GBIG_015071.8"; exon_number "3";
Scaffold333	StringTie	exon	675672	675807	.	+	.	gene_id "GBIG_015071"; transcript_id "GBIG_015071.8"; exon_number "4";
Scaffold333	StringTie	exon	675916	676126	.	+	.	gene_id "GBIG_015071"; transcript_id "GBIG_015071.8"; exon_number "5";
Scaffold333	StringTie	exon	676221	676409	.	+	.	gene_id "GBIG_015071"; transcript_id "GBIG_015071.8"; exon_number "6";
Scaffold333	StringTie	exon	676516	676658	.	+	.	gene_id "GBIG_015071"; transcript_id "GBIG_015071.8"; exon_number "7";
Scaffold333	StringTie	exon	676762	676903	.	+	.	gene_id "GBIG_015071"; transcript_id "GBIG_015071.8"; exon_number "8";
Scaffold333	StringTie	exon	677026	677161	.	+	.	gene_id "GBIG_015071"; transcript_id "GBIG_015071.8"; exon_number "9";
Scaffold333	StringTie	exon	677246	677451	.	+	.	gene_id "GBIG_015071"; transcript_id "GBIG_015071.8"; exon_number "10";
Scaffold333	StringTie	exon	677893	678231	.	+	.	gene_id "GBIG_015071"; transcript_id "GBIG_015071.8"; exon_number "11";
Scaffold333	StringTie	exon	680045	685314	.	+	.	gene_id "GBIG_015071"; transcript_id "GBIG_015071.8"; exon_number "12";
Scaffold333	StringTie	transcript	671528	684156	.	+	.	gene_id "GBIG_015071"; transcript_id "GBIG_015071.9"; gene_name "GBI_19685"; oId "STRG.27160.8"; cmp_ref "GBI_19685-RA"; class_code "j"; tss_id "TSS21990";
Scaffold333	StringTie	exon	671528	671728	.	+	.	gene_id "GBIG_015071"; transcript_id "GBIG_015071.9"; exon_number "1";
Scaffold333	StringTie	exon	673970	674248	.	+	.	gene_id "GBIG_015071"; transcript_id "GBIG_015071.9"; exon_number "2";
Scaffold333	StringTie	exon	674437	674583	.	+	.	gene_id "GBIG_015071"; transcript_id "GBIG_015071.9"; exon_number "3";
Scaffold333	StringTie	exon	674918	675410	.	+	.	gene_id "GBIG_015071"; transcript_id "GBIG_015071.9"; exon_number "4";
Scaffold333	StringTie	exon	675672	675807	.	+	.	gene_id "GBIG_015071"; transcript_id "GBIG_015071.9"; exon_number "5";
Scaffold333	StringTie	exon	675916	676126	.	+	.	gene_id "GBIG_015071"; transcript_id "GBIG_015071.9"; exon_number "6";
Scaffold333	StringTie	exon	676221	676409	.	+	.	gene_id "GBIG_015071"; transcript_id "GBIG_015071.9"; exon_number "7";
Scaffold333	StringTie	exon	676516	676658	.	+	.	gene_id "GBIG_015071"; transcript_id "GBIG_015071.9"; exon_number "8";
Scaffold333	StringTie	exon	676762	676903	.	+	.	gene_id "GBIG_015071"; transcript_id "GBIG_015071.9"; exon_number "9";
Scaffold333	StringTie	exon	677026	677161	.	+	.	gene_id "GBIG_015071"; transcript_id "GBIG_015071.9"; exon_number "10";
Scaffold333	StringTie	exon	677246	677451	.	+	.	gene_id "GBIG_015071"; transcript_id "GBIG_015071.9"; exon_number "11";
Scaffold333	StringTie	exon	677893	678231	.	+	.	gene_id "GBIG_015071"; transcript_id "GBIG_015071.9"; exon_number "12";
Scaffold333	StringTie	exon	680045	684156	.	+	.	gene_id "GBIG_015071"; transcript_id "GBIG_015071.9"; exon_number "13";
Scaffold333	AGAT	transcript	671528	684156	.	+	.	gene_id "GBIG_015071"; transcript_id "GBI_19685-RA"; Parent "GBI_19685"; gene_name "GBI_19685";
Scaffold333	maker	exon	671528	671728	.	+	.	gene_id "GBIG_015071"; transcript_id "GBI_19685-RA"; Parent "GBI_19685-RA"; gene_name "GBI_19685";
Scaffold333	maker	exon	673970	674248	.	+	.	gene_id "GBIG_015071"; transcript_id "GBI_19685-RA"; Parent "GBI_19685-RA"; gene_name "GBI_19685";
Scaffold333	maker	exon	674422	674583	.	+	.	gene_id "GBIG_015071"; transcript_id "GBI_19685-RA"; Parent "GBI_19685-RA"; gene_name "GBI_19685";
Scaffold333	maker	exon	674918	675410	.	+	.	gene_id "GBIG_015071"; transcript_id "GBI_19685-RA"; Parent "GBI_19685-RA"; gene_name "GBI_19685";
Scaffold333	maker	exon	675672	675807	.	+	.	gene_id "GBIG_015071"; transcript_id "GBI_19685-RA"; Parent "GBI_19685-RA"; gene_name "GBI_19685";
Scaffold333	maker	exon	675916	676126	.	+	.	gene_id "GBIG_015071"; transcript_id "GBI_19685-RA"; Parent "GBI_19685-RA"; gene_name "GBI_19685";
Scaffold333	maker	exon	676221	676409	.	+	.	gene_id "GBIG_015071"; transcript_id "GBI_19685-RA"; Parent "GBI_19685-RA"; gene_name "GBI_19685";
Scaffold333	maker	exon	676516	676658	.	+	.	gene_id "GBIG_015071"; transcript_id "GBI_19685-RA"; Parent "GBI_19685-RA"; gene_name "GBI_19685";
Scaffold333	maker	exon	676762	676903	.	+	.	gene_id "GBIG_015071"; transcript_id "GBI_19685-RA"; Parent "GBI_19685-RA"; gene_name "GBI_19685";
Scaffold333	maker	exon	677026	677161	.	+	.	gene_id "GBIG_015071"; transcript_id "GBI_19685-RA"; Parent "GBI_19685-RA"; gene_name "GBI_19685";
Scaffold333	maker	exon	677246	677451	.	+	.	gene_id "GBIG_015071"; transcript_id "GBI_19685-RA"; Parent "GBI_19685-RA"; gene_name "GBI_19685";
Scaffold333	maker	exon	677893	678231	.	+	.	gene_id "GBIG_015071"; transcript_id "GBI_19685-RA"; Parent "GBI_19685-RA"; gene_name "GBI_19685";
Scaffold333	maker	exon	680045	684156	.	+	.	gene_id "GBIG_015071"; transcript_id "GBI_19685-RA"; Parent "GBI_19685-RA"; gene_name "GBI_19685";
Scaffold333	maker	CDS	671528	671728	.	+	0	gene_id "GBIG_015071"; transcript_id "GBI_19685-RA"; Parent "GBI_19685-RA"; gene_name "GBI_19685";
Scaffold333	maker	CDS	673970	674248	.	+	0	gene_id "GBIG_015071"; transcript_id "GBI_19685-RA"; Parent "GBI_19685-RA"; gene_name "GBI_19685";
Scaffold333	maker	CDS	674422	674583	.	+	0	gene_id "GBIG_015071"; transcript_id "GBI_19685-RA"; Parent "GBI_19685-RA"; gene_name "GBI_19685";
Scaffold333	maker	CDS	674918	675410	.	+	0	gene_id "GBIG_015071"; transcript_id "GBI_19685-RA"; Parent "GBI_19685-RA"; gene_name "GBI_19685";
Scaffold333	maker	CDS	675672	675807	.	+	2	gene_id "GBIG_015071"; transcript_id "GBI_19685-RA"; Parent "GBI_19685-RA"; gene_name "GBI_19685";
Scaffold333	maker	CDS	675916	676126	.	+	1	gene_id "GBIG_015071"; transcript_id "GBI_19685-RA"; Parent "GBI_19685-RA"; gene_name "GBI_19685";
Scaffold333	maker	CDS	676221	676409	.	+	0	gene_id "GBIG_015071"; transcript_id "GBI_19685-RA"; Parent "GBI_19685-RA"; gene_name "GBI_19685";
Scaffold333	maker	CDS	676516	676658	.	+	0	gene_id "GBIG_015071"; transcript_id "GBI_19685-RA"; Parent "GBI_19685-RA"; gene_name "GBI_19685";
Scaffold333	maker	CDS	676762	676903	.	+	1	gene_id "GBIG_015071"; transcript_id "GBI_19685-RA"; Parent "GBI_19685-RA"; gene_name "GBI_19685";
Scaffold333	maker	CDS	677026	677161	.	+	0	gene_id "GBIG_015071"; transcript_id "GBI_19685-RA"; Parent "GBI_19685-RA"; gene_name "GBI_19685";
Scaffold333	maker	CDS	677246	677451	.	+	2	gene_id "GBIG_015071"; transcript_id "GBI_19685-RA"; Parent "GBI_19685-RA"; gene_name "GBI_19685";
Scaffold333	maker	CDS	677893	678231	.	+	0	gene_id "GBIG_015071"; transcript_id "GBI_19685-RA"; Parent "GBI_19685-RA"; gene_name "GBI_19685";
Scaffold333	maker	CDS	680045	680200	.	+	0	gene_id "GBIG_015071"; transcript_id "GBI_19685-RA"; Parent "GBI_19685-RA"; gene_name "GBI_19685";
Scaffold333	AGAT	three_prime_UTR	680201	684156	.	+	.	gene_id "GBIG_015071"; transcript_id "GBI_19685-RA"; Parent "GBI_19685-RA"; gene_name "GBI_19685";
Scaffold333	AGAT	transcript	671528	684156	.	+	.	gene_id "GBIG_015071"; transcript_id "GBI_19685-RB"; Parent "GBI_19685"; gene_name "GBI_19685";
Scaffold333	maker	exon	671528	671728	.	+	.	gene_id "GBIG_015071"; transcript_id "GBI_19685-RB"; Parent "GBI_19685-RB"; gene_name "GBI_19685"; previous_transcript_id "GBI_19685-RB";
Scaffold333	maker	exon	673970	674248	.	+	.	gene_id "GBIG_015071"; transcript_id "GBI_19685-RB"; Parent "GBI_19685-RB"; gene_name "GBI_19685"; previous_transcript_id "GBI_19685-RB";
Scaffold333	maker	exon	674422	674583	.	+	.	gene_id "GBIG_015071"; transcript_id "GBI_19685-RB"; Parent "GBI_19685-RB"; gene_name "GBI_19685"; previous_transcript_id "GBI_19685-RB";
Scaffold333	maker	exon	674918	675410	.	+	.	gene_id "GBIG_015071"; transcript_id "GBI_19685-RB"; Parent "GBI_19685-RB"; gene_name "GBI_19685"; previous_transcript_id "GBI_19685-RB";
Scaffold333	maker	exon	675672	675807	.	+	.	gene_id "GBIG_015071"; transcript_id "GBI_19685-RB"; Parent "GBI_19685-RB"; gene_name "GBI_19685"; previous_transcript_id "GBI_19685-RB";
Scaffold333	maker	exon	675916	676126	.	+	.	gene_id "GBIG_015071"; transcript_id "GBI_19685-RB"; Parent "GBI_19685-RB"; gene_name "GBI_19685"; previous_transcript_id "GBI_19685-RB";
Scaffold333	maker	exon	676221	676409	.	+	.	gene_id "GBIG_015071"; transcript_id "GBI_19685-RB"; Parent "GBI_19685-RB"; gene_name "GBI_19685"; previous_transcript_id "GBI_19685-RB";
Scaffold333	maker	exon	676495	676658	.	+	.	gene_id "GBIG_015071"; transcript_id "GBI_19685-RB"; Parent "GBI_19685-RB"; gene_name "GBI_19685"; previous_transcript_id "GBI_19685-RB";
Scaffold333	maker	exon	676762	676903	.	+	.	gene_id "GBIG_015071"; transcript_id "GBI_19685-RB"; Parent "GBI_19685-RB"; gene_name "GBI_19685"; previous_transcript_id "GBI_19685-RB";
Scaffold333	maker	exon	677026	677161	.	+	.	gene_id "GBIG_015071"; transcript_id "GBI_19685-RB"; Parent "GBI_19685-RB"; gene_name "GBI_19685"; previous_transcript_id "GBI_19685-RB";
Scaffold333	maker	exon	677246	677451	.	+	.	gene_id "GBIG_015071"; transcript_id "GBI_19685-RB"; Parent "GBI_19685-RB"; gene_name "GBI_19685"; previous_transcript_id "GBI_19685-RB";
Scaffold333	maker	exon	677893	678231	.	+	.	gene_id "GBIG_015071"; transcript_id "GBI_19685-RB"; Parent "GBI_19685-RB"; gene_name "GBI_19685"; previous_transcript_id "GBI_19685-RB";
Scaffold333	maker	exon	680045	684156	.	+	.	gene_id "GBIG_015071"; transcript_id "GBI_19685-RB"; Parent "GBI_19685-RB"; gene_name "GBI_19685"; previous_transcript_id "GBI_19685-RB";
Scaffold333	maker	CDS	671528	671728	.	+	0	gene_id "GBIG_015071"; transcript_id "GBI_19685-RB"; Parent "GBI_19685-RB"; gene_name "GBI_19685"; previous_transcript_id "GBI_19685-RB";
Scaffold333	maker	CDS	673970	674248	.	+	0	gene_id "GBIG_015071"; transcript_id "GBI_19685-RB"; Parent "GBI_19685-RB"; gene_name "GBI_19685"; previous_transcript_id "GBI_19685-RB";
Scaffold333	maker	CDS	674422	674583	.	+	0	gene_id "GBIG_015071"; transcript_id "GBI_19685-RB"; Parent "GBI_19685-RB"; gene_name "GBI_19685"; previous_transcript_id "GBI_19685-RB";
Scaffold333	maker	CDS	674918	675410	.	+	0	gene_id "GBIG_015071"; transcript_id "GBI_19685-RB"; Parent "GBI_19685-RB"; gene_name "GBI_19685"; previous_transcript_id "GBI_19685-RB";
Scaffold333	maker	CDS	675672	675807	.	+	2	gene_id "GBIG_015071"; transcript_id "GBI_19685-RB"; Parent "GBI_19685-RB"; gene_name "GBI_19685"; previous_transcript_id "GBI_19685-RB";
Scaffold333	maker	CDS	675916	676126	.	+	1	gene_id "GBIG_015071"; transcript_id "GBI_19685-RB"; Parent "GBI_19685-RB"; gene_name "GBI_19685"; previous_transcript_id "GBI_19685-RB";
Scaffold333	maker	CDS	676221	676409	.	+	0	gene_id "GBIG_015071"; transcript_id "GBI_19685-RB"; Parent "GBI_19685-RB"; gene_name "GBI_19685"; previous_transcript_id "GBI_19685-RB";
Scaffold333	maker	CDS	676495	676658	.	+	0	gene_id "GBIG_015071"; transcript_id "GBI_19685-RB"; Parent "GBI_19685-RB"; gene_name "GBI_19685"; previous_transcript_id "GBI_19685-RB";
Scaffold333	maker	CDS	676762	676903	.	+	1	gene_id "GBIG_015071"; transcript_id "GBI_19685-RB"; Parent "GBI_19685-RB"; gene_name "GBI_19685"; previous_transcript_id "GBI_19685-RB";
Scaffold333	maker	CDS	677026	677161	.	+	0	gene_id "GBIG_015071"; transcript_id "GBI_19685-RB"; Parent "GBI_19685-RB"; gene_name "GBI_19685"; previous_transcript_id "GBI_19685-RB";
Scaffold333	maker	CDS	677246	677451	.	+	2	gene_id "GBIG_015071"; transcript_id "GBI_19685-RB"; Parent "GBI_19685-RB"; gene_name "GBI_19685"; previous_transcript_id "GBI_19685-RB";
Scaffold333	maker	CDS	677893	678231	.	+	0	gene_id "GBIG_015071"; transcript_id "GBI_19685-RB"; Parent "GBI_19685-RB"; gene_name "GBI_19685"; previous_transcript_id "GBI_19685-RB";
Scaffold333	maker	CDS	680045	680200	.	+	0	gene_id "GBIG_015071"; transcript_id "GBI_19685-RB"; Parent "GBI_19685-RB"; gene_name "GBI_19685"; previous_transcript_id "GBI_19685-RB";
Scaffold333	AGAT	three_prime_UTR	680201	684156	.	+	.	gene_id "GBIG_015071"; transcript_id "GBI_19685-RB"; Parent "GBI_19685-RB"; gene_name "GBI_19685"; previous_transcript_id "GBI_19685-RB";
Scaffold334	StringTie	gene	275481	276916	.	+	.	gene_id "GBIG_015092"; gene_name "GBI_M__0001G_015092"; combined_IDs "GBI_19722,GBI_19727,GBI_19728,GBI_19729"
Scaffold334	StringTie	transcript	275481	276362	.	+	.	gene_id "GBIG_015092"; transcript_id "GBIG_015092.1"; gene_name "GBI_19722"; oId "STRG.27231.1"; cmp_ref "GBI_19722-RA"; class_code "k"; tss_id "TSS22012";
Scaffold334	StringTie	exon	275481	275592	.	+	.	gene_id "GBIG_015092"; transcript_id "GBIG_015092.1"; exon_number "1";
Scaffold334	StringTie	exon	276268	276362	.	+	.	gene_id "GBIG_015092"; transcript_id "GBIG_015092.1"; exon_number "2";
Scaffold334	StringTie	transcript	275481	276916	.	+	.	gene_id "GBIG_015092"; transcript_id "GBIG_015092.2"; gene_name "GBI_19722"; oId "STRG.27231.2"; cmp_ref "GBI_19722-RA"; class_code "k"; tss_id "TSS22012";
Scaffold334	StringTie	exon	275481	275592	.	+	.	gene_id "GBIG_015092"; transcript_id "GBIG_015092.2"; exon_number "1";
Scaffold334	StringTie	exon	276133	276916	.	+	.	gene_id "GBIG_015092"; transcript_id "GBIG_015092.2"; exon_number "2";
Scaffold334	AGAT	transcript	275481	275552	.	+	.	gene_id "GBIG_015092"; transcript_id "GBI_19722-RA"; Parent "GBI_19722"; gene_name "GBI_19722";
Scaffold334	maker	exon	275481	275552	.	+	.	gene_id "GBIG_015092"; transcript_id "GBI_19722-RA"; Parent "GBI_19722-RA"; gene_name "GBI_19722";
Scaffold334	AGAT	transcript	276156	276227	.	+	.	gene_id "GBIG_015092"; transcript_id "GBI_19727-RA"; Parent "GBI_19727"; gene_name "GBI_19727";
Scaffold334	maker	exon	276156	276227	.	+	.	gene_id "GBIG_015092"; transcript_id "GBI_19727-RA"; Parent "GBI_19727-RA"; gene_name "GBI_19727";
Scaffold334	AGAT	transcript	276291	276362	.	+	.	gene_id "GBIG_015092"; transcript_id "GBI_19728-RA"; Parent "GBI_19728"; gene_name "GBI_19728";
Scaffold334	maker	exon	276291	276362	.	+	.	gene_id "GBIG_015092"; transcript_id "GBI_19728-RA"; Parent "GBI_19728-RA"; gene_name "GBI_19728";
Scaffold334	AGAT	transcript	276426	276497	.	+	.	gene_id "GBIG_015092"; transcript_id "GBI_19729-RA"; Parent "GBI_19729"; gene_name "GBI_19729";
Scaffold334	maker	exon	276426	276497	.	+	.	gene_id "GBIG_015092"; transcript_id "GBI_19729-RA"; Parent "GBI_19729-RA"; gene_name "GBI_19729";
Scaffold334	StringTie	gene	778606	778802	.	+	.	gene_id "GBIG_015106"; gene_name "GBI_M__0001G_015106"; combined_IDs "GBI_19773,GBI_19774"
Scaffold334	AGAT	transcript	778606	778666	.	+	.	gene_id "GBIG_015106"; transcript_id "GBI_19773-RA"; Parent "GBI_19773"; gene_name "GBI_19773";
Scaffold334	maker	exon	778606	778666	.	+	.	gene_id "GBIG_015106"; transcript_id "GBI_19773-RA"; Parent "GBI_19773-RA"; gene_name "GBI_19773";
Scaffold334	AGAT	transcript	778606	778802	.	+	.	gene_id "GBIG_015106"; transcript_id "GBI_19774-RA"; Parent "GBI_19774"; gene_name "GBI_19774";
Scaffold334	maker	exon	778606	778641	.	+	.	gene_id "GBIG_015106"; transcript_id "GBI_19774-RA"; Parent "GBI_19774-RA"; gene_name "GBI_19774";
Scaffold334	maker	exon	778767	778802	.	+	.	gene_id "GBIG_015106"; transcript_id "GBI_19774-RA"; Parent "GBI_19774-RA"; gene_name "GBI_19774";
Scaffold336	StringTie	gene	215400	290061	.	-	.	gene_id "GBIG_015165"; gene_name "GBI_M__0001G_015165"; combined_IDs "GBI_19803,GBI_19804"
Scaffold336	StringTie	transcript	215400	265202	.	-	.	gene_id "GBIG_015165"; transcript_id "GBIG_015165.1"; gene_name "GBI_19803"; oId "STRG.27328.1"; cmp_ref "GBI_19803-RC"; class_code "m"; tss_id "TSS22111";
Scaffold336	StringTie	exon	215400	227134	.	-	.	gene_id "GBIG_015165"; transcript_id "GBIG_015165.1"; exon_number "1";
Scaffold336	StringTie	exon	232015	232137	.	-	.	gene_id "GBIG_015165"; transcript_id "GBIG_015165.1"; exon_number "2";
Scaffold336	StringTie	exon	236082	236284	.	-	.	gene_id "GBIG_015165"; transcript_id "GBIG_015165.1"; exon_number "3";
Scaffold336	StringTie	exon	236362	236585	.	-	.	gene_id "GBIG_015165"; transcript_id "GBIG_015165.1"; exon_number "4";
Scaffold336	StringTie	exon	241441	241644	.	-	.	gene_id "GBIG_015165"; transcript_id "GBIG_015165.1"; exon_number "5";
Scaffold336	StringTie	exon	241719	241844	.	-	.	gene_id "GBIG_015165"; transcript_id "GBIG_015165.1"; exon_number "6";
Scaffold336	StringTie	exon	241953	242144	.	-	.	gene_id "GBIG_015165"; transcript_id "GBIG_015165.1"; exon_number "7";
Scaffold336	StringTie	exon	242231	242416	.	-	.	gene_id "GBIG_015165"; transcript_id "GBIG_015165.1"; exon_number "8";
Scaffold336	StringTie	exon	244315	244503	.	-	.	gene_id "GBIG_015165"; transcript_id "GBIG_015165.1"; exon_number "9";
Scaffold336	StringTie	exon	244610	244810	.	-	.	gene_id "GBIG_015165"; transcript_id "GBIG_015165.1"; exon_number "10";
Scaffold336	StringTie	exon	244926	245135	.	-	.	gene_id "GBIG_015165"; transcript_id "GBIG_015165.1"; exon_number "11";
Scaffold336	StringTie	exon	246941	247135	.	-	.	gene_id "GBIG_015165"; transcript_id "GBIG_015165.1"; exon_number "12";
Scaffold336	StringTie	exon	249906	250024	.	-	.	gene_id "GBIG_015165"; transcript_id "GBIG_015165.1"; exon_number "13";
Scaffold336	StringTie	exon	260157	260277	.	-	.	gene_id "GBIG_015165"; transcript_id "GBIG_015165.1"; exon_number "14";
Scaffold336	StringTie	exon	262265	262443	.	-	.	gene_id "GBIG_015165"; transcript_id "GBIG_015165.1"; exon_number "15";
Scaffold336	StringTie	exon	262557	262682	.	-	.	gene_id "GBIG_015165"; transcript_id "GBIG_015165.1"; exon_number "16";
Scaffold336	StringTie	exon	263551	263667	.	-	.	gene_id "GBIG_015165"; transcript_id "GBIG_015165.1"; exon_number "17";
Scaffold336	StringTie	exon	263755	263868	.	-	.	gene_id "GBIG_015165"; transcript_id "GBIG_015165.1"; exon_number "18";
Scaffold336	StringTie	exon	263944	264034	.	-	.	gene_id "GBIG_015165"; transcript_id "GBIG_015165.1"; exon_number "19";
Scaffold336	StringTie	exon	264130	264244	.	-	.	gene_id "GBIG_015165"; transcript_id "GBIG_015165.1"; exon_number "20";
Scaffold336	StringTie	exon	264312	264389	.	-	.	gene_id "GBIG_015165"; transcript_id "GBIG_015165.1"; exon_number "21";
Scaffold336	StringTie	exon	264802	265202	.	-	.	gene_id "GBIG_015165"; transcript_id "GBIG_015165.1"; exon_number "22";
Scaffold336	StringTie	transcript	215524	265202	.	-	.	gene_id "GBIG_015165"; transcript_id "GBIG_015165.2"; gene_name "GBI_19803"; oId "STRG.27328.4"; cmp_ref "GBI_19803-RC"; class_code "n"; tss_id "TSS22111";
Scaffold336	StringTie	exon	215524	227134	.	-	.	gene_id "GBIG_015165"; transcript_id "GBIG_015165.2"; exon_number "1";
Scaffold336	StringTie	exon	232015	232141	.	-	.	gene_id "GBIG_015165"; transcript_id "GBIG_015165.2"; exon_number "2";
Scaffold336	StringTie	exon	236086	236272	.	-	.	gene_id "GBIG_015165"; transcript_id "GBIG_015165.2"; exon_number "3";
Scaffold336	StringTie	exon	236362	236585	.	-	.	gene_id "GBIG_015165"; transcript_id "GBIG_015165.2"; exon_number "4";
Scaffold336	StringTie	exon	241441	241644	.	-	.	gene_id "GBIG_015165"; transcript_id "GBIG_015165.2"; exon_number "5";
Scaffold336	StringTie	exon	241719	241844	.	-	.	gene_id "GBIG_015165"; transcript_id "GBIG_015165.2"; exon_number "6";
Scaffold336	StringTie	exon	241953	242144	.	-	.	gene_id "GBIG_015165"; transcript_id "GBIG_015165.2"; exon_number "7";
Scaffold336	StringTie	exon	242231	242416	.	-	.	gene_id "GBIG_015165"; transcript_id "GBIG_015165.2"; exon_number "8";
Scaffold336	StringTie	exon	244315	244503	.	-	.	gene_id "GBIG_015165"; transcript_id "GBIG_015165.2"; exon_number "9";
Scaffold336	StringTie	exon	244610	244810	.	-	.	gene_id "GBIG_015165"; transcript_id "GBIG_015165.2"; exon_number "10";
Scaffold336	StringTie	exon	244926	245135	.	-	.	gene_id "GBIG_015165"; transcript_id "GBIG_015165.2"; exon_number "11";
Scaffold336	StringTie	exon	246941	247135	.	-	.	gene_id "GBIG_015165"; transcript_id "GBIG_015165.2"; exon_number "12";
Scaffold336	StringTie	exon	249906	250024	.	-	.	gene_id "GBIG_015165"; transcript_id "GBIG_015165.2"; exon_number "13";
Scaffold336	StringTie	exon	260157	260277	.	-	.	gene_id "GBIG_015165"; transcript_id "GBIG_015165.2"; exon_number "14";
Scaffold336	StringTie	exon	262265	262443	.	-	.	gene_id "GBIG_015165"; transcript_id "GBIG_015165.2"; exon_number "15";
Scaffold336	StringTie	exon	262557	262682	.	-	.	gene_id "GBIG_015165"; transcript_id "GBIG_015165.2"; exon_number "16";
Scaffold336	StringTie	exon	263551	263667	.	-	.	gene_id "GBIG_015165"; transcript_id "GBIG_015165.2"; exon_number "17";
Scaffold336	StringTie	exon	263755	263868	.	-	.	gene_id "GBIG_015165"; transcript_id "GBIG_015165.2"; exon_number "18";
Scaffold336	StringTie	exon	263944	264034	.	-	.	gene_id "GBIG_015165"; transcript_id "GBIG_015165.2"; exon_number "19";
Scaffold336	StringTie	exon	264130	264244	.	-	.	gene_id "GBIG_015165"; transcript_id "GBIG_015165.2"; exon_number "20";
Scaffold336	StringTie	exon	264312	264389	.	-	.	gene_id "GBIG_015165"; transcript_id "GBIG_015165.2"; exon_number "21";
Scaffold336	StringTie	exon	264802	265202	.	-	.	gene_id "GBIG_015165"; transcript_id "GBIG_015165.2"; exon_number "22";
Scaffold336	StringTie	transcript	215524	265202	.	-	.	gene_id "GBIG_015165"; transcript_id "GBIG_015165.3"; gene_name "GBI_19803"; oId "STRG.27328.3"; cmp_ref "GBI_19803-RC"; class_code "n"; tss_id "TSS22111";
Scaffold336	StringTie	exon	215524	227134	.	-	.	gene_id "GBIG_015165"; transcript_id "GBIG_015165.3"; exon_number "1";
Scaffold336	StringTie	exon	232015	232137	.	-	.	gene_id "GBIG_015165"; transcript_id "GBIG_015165.3"; exon_number "2";
Scaffold336	StringTie	exon	236082	236272	.	-	.	gene_id "GBIG_015165"; transcript_id "GBIG_015165.3"; exon_number "3";
Scaffold336	StringTie	exon	236362	236585	.	-	.	gene_id "GBIG_015165"; transcript_id "GBIG_015165.3"; exon_number "4";
Scaffold336	StringTie	exon	241441	241644	.	-	.	gene_id "GBIG_015165"; transcript_id "GBIG_015165.3"; exon_number "5";
Scaffold336	StringTie	exon	241719	241844	.	-	.	gene_id "GBIG_015165"; transcript_id "GBIG_015165.3"; exon_number "6";
Scaffold336	StringTie	exon	241953	242144	.	-	.	gene_id "GBIG_015165"; transcript_id "GBIG_015165.3"; exon_number "7";
Scaffold336	StringTie	exon	242231	242416	.	-	.	gene_id "GBIG_015165"; transcript_id "GBIG_015165.3"; exon_number "8";
Scaffold336	StringTie	exon	244315	244503	.	-	.	gene_id "GBIG_015165"; transcript_id "GBIG_015165.3"; exon_number "9";
Scaffold336	StringTie	exon	244610	244810	.	-	.	gene_id "GBIG_015165"; transcript_id "GBIG_015165.3"; exon_number "10";
Scaffold336	StringTie	exon	244926	245135	.	-	.	gene_id "GBIG_015165"; transcript_id "GBIG_015165.3"; exon_number "11";
Scaffold336	StringTie	exon	246941	247135	.	-	.	gene_id "GBIG_015165"; transcript_id "GBIG_015165.3"; exon_number "12";
Scaffold336	StringTie	exon	249906	250024	.	-	.	gene_id "GBIG_015165"; transcript_id "GBIG_015165.3"; exon_number "13";
Scaffold336	StringTie	exon	260157	260277	.	-	.	gene_id "GBIG_015165"; transcript_id "GBIG_015165.3"; exon_number "14";
Scaffold336	StringTie	exon	262265	262443	.	-	.	gene_id "GBIG_015165"; transcript_id "GBIG_015165.3"; exon_number "15";
Scaffold336	StringTie	exon	262557	262682	.	-	.	gene_id "GBIG_015165"; transcript_id "GBIG_015165.3"; exon_number "16";
Scaffold336	StringTie	exon	263551	263667	.	-	.	gene_id "GBIG_015165"; transcript_id "GBIG_015165.3"; exon_number "17";
Scaffold336	StringTie	exon	263755	263868	.	-	.	gene_id "GBIG_015165"; transcript_id "GBIG_015165.3"; exon_number "18";
Scaffold336	StringTie	exon	263944	264034	.	-	.	gene_id "GBIG_015165"; transcript_id "GBIG_015165.3"; exon_number "19";
Scaffold336	StringTie	exon	264130	264244	.	-	.	gene_id "GBIG_015165"; transcript_id "GBIG_015165.3"; exon_number "20";
Scaffold336	StringTie	exon	264312	264389	.	-	.	gene_id "GBIG_015165"; transcript_id "GBIG_015165.3"; exon_number "21";
Scaffold336	StringTie	exon	264802	265202	.	-	.	gene_id "GBIG_015165"; transcript_id "GBIG_015165.3"; exon_number "22";
Scaffold336	StringTie	transcript	215524	290061	.	-	.	gene_id "GBIG_015165"; transcript_id "GBIG_015165.4"; gene_name "GBI_19803"; oId "STRG.27328.2"; cmp_ref "GBI_19803-RC"; class_code "n"; tss_id "TSS22112";
Scaffold336	StringTie	exon	215524	227134	.	-	.	gene_id "GBIG_015165"; transcript_id "GBIG_015165.4"; exon_number "1";
Scaffold336	StringTie	exon	232015	232141	.	-	.	gene_id "GBIG_015165"; transcript_id "GBIG_015165.4"; exon_number "2";
Scaffold336	StringTie	exon	236086	236284	.	-	.	gene_id "GBIG_015165"; transcript_id "GBIG_015165.4"; exon_number "3";
Scaffold336	StringTie	exon	236362	236585	.	-	.	gene_id "GBIG_015165"; transcript_id "GBIG_015165.4"; exon_number "4";
Scaffold336	StringTie	exon	241441	241644	.	-	.	gene_id "GBIG_015165"; transcript_id "GBIG_015165.4"; exon_number "5";
Scaffold336	StringTie	exon	241719	241844	.	-	.	gene_id "GBIG_015165"; transcript_id "GBIG_015165.4"; exon_number "6";
Scaffold336	StringTie	exon	241953	242144	.	-	.	gene_id "GBIG_015165"; transcript_id "GBIG_015165.4"; exon_number "7";
Scaffold336	StringTie	exon	242231	242416	.	-	.	gene_id "GBIG_015165"; transcript_id "GBIG_015165.4"; exon_number "8";
Scaffold336	StringTie	exon	244315	244503	.	-	.	gene_id "GBIG_015165"; transcript_id "GBIG_015165.4"; exon_number "9";
Scaffold336	StringTie	exon	244610	244810	.	-	.	gene_id "GBIG_015165"; transcript_id "GBIG_015165.4"; exon_number "10";
Scaffold336	StringTie	exon	244926	245135	.	-	.	gene_id "GBIG_015165"; transcript_id "GBIG_015165.4"; exon_number "11";
Scaffold336	StringTie	exon	246941	247135	.	-	.	gene_id "GBIG_015165"; transcript_id "GBIG_015165.4"; exon_number "12";
Scaffold336	StringTie	exon	249906	250024	.	-	.	gene_id "GBIG_015165"; transcript_id "GBIG_015165.4"; exon_number "13";
Scaffold336	StringTie	exon	260157	260277	.	-	.	gene_id "GBIG_015165"; transcript_id "GBIG_015165.4"; exon_number "14";
Scaffold336	StringTie	exon	262265	262443	.	-	.	gene_id "GBIG_015165"; transcript_id "GBIG_015165.4"; exon_number "15";
Scaffold336	StringTie	exon	262557	262682	.	-	.	gene_id "GBIG_015165"; transcript_id "GBIG_015165.4"; exon_number "16";
Scaffold336	StringTie	exon	263551	263667	.	-	.	gene_id "GBIG_015165"; transcript_id "GBIG_015165.4"; exon_number "17";
Scaffold336	StringTie	exon	263755	263868	.	-	.	gene_id "GBIG_015165"; transcript_id "GBIG_015165.4"; exon_number "18";
Scaffold336	StringTie	exon	263944	264034	.	-	.	gene_id "GBIG_015165"; transcript_id "GBIG_015165.4"; exon_number "19";
Scaffold336	StringTie	exon	264130	264244	.	-	.	gene_id "GBIG_015165"; transcript_id "GBIG_015165.4"; exon_number "20";
Scaffold336	StringTie	exon	264312	264389	.	-	.	gene_id "GBIG_015165"; transcript_id "GBIG_015165.4"; exon_number "21";
Scaffold336	StringTie	exon	289674	289852	.	-	.	gene_id "GBIG_015165"; transcript_id "GBIG_015165.4"; exon_number "22";
Scaffold336	StringTie	exon	289948	290061	.	-	.	gene_id "GBIG_015165"; transcript_id "GBIG_015165.4"; exon_number "23";
Scaffold336	AGAT	transcript	220099	265202	.	-	.	gene_id "GBIG_015165"; transcript_id "GBI_19803-RA"; Parent "GBI_19803"; gene_name "GBI_19803";
Scaffold336	maker	exon	220099	222146	.	-	.	gene_id "GBIG_015165"; transcript_id "GBI_19803-RA"; Parent "GBI_19803-RA"; gene_name "GBI_19803";
Scaffold336	maker	exon	222167	227134	.	-	.	gene_id "GBIG_015165"; transcript_id "GBI_19803-RA"; Parent "GBI_19803-RA"; gene_name "GBI_19803";
Scaffold336	maker	exon	232015	232141	.	-	.	gene_id "GBIG_015165"; transcript_id "GBI_19803-RA"; Parent "GBI_19803-RA"; gene_name "GBI_19803";
Scaffold336	maker	exon	232542	232570	.	-	.	gene_id "GBIG_015165"; transcript_id "GBI_19803-RA"; Parent "GBI_19803-RA"; gene_name "GBI_19803";
Scaffold336	maker	exon	236082	236272	.	-	.	gene_id "GBIG_015165"; transcript_id "GBI_19803-RA"; Parent "GBI_19803-RA"; gene_name "GBI_19803";
Scaffold336	maker	exon	236362	236585	.	-	.	gene_id "GBIG_015165"; transcript_id "GBI_19803-RA"; Parent "GBI_19803-RA"; gene_name "GBI_19803";
Scaffold336	maker	exon	241441	241644	.	-	.	gene_id "GBIG_015165"; transcript_id "GBI_19803-RA"; Parent "GBI_19803-RA"; gene_name "GBI_19803";
Scaffold336	maker	exon	241719	241844	.	-	.	gene_id "GBIG_015165"; transcript_id "GBI_19803-RA"; Parent "GBI_19803-RA"; gene_name "GBI_19803";
Scaffold336	maker	exon	242231	242416	.	-	.	gene_id "GBIG_015165"; transcript_id "GBI_19803-RA"; Parent "GBI_19803-RA"; gene_name "GBI_19803";
Scaffold336	maker	exon	244315	244503	.	-	.	gene_id "GBIG_015165"; transcript_id "GBI_19803-RA"; Parent "GBI_19803-RA"; gene_name "GBI_19803";
Scaffold336	maker	exon	244610	244810	.	-	.	gene_id "GBIG_015165"; transcript_id "GBI_19803-RA"; Parent "GBI_19803-RA"; gene_name "GBI_19803";
Scaffold336	maker	exon	244926	245135	.	-	.	gene_id "GBIG_015165"; transcript_id "GBI_19803-RA"; Parent "GBI_19803-RA"; gene_name "GBI_19803";
Scaffold336	maker	exon	246941	247135	.	-	.	gene_id "GBIG_015165"; transcript_id "GBI_19803-RA"; Parent "GBI_19803-RA"; gene_name "GBI_19803";
Scaffold336	maker	exon	260157	260277	.	-	.	gene_id "GBIG_015165"; transcript_id "GBI_19803-RA"; Parent "GBI_19803-RA"; gene_name "GBI_19803";
Scaffold336	maker	exon	262265	262443	.	-	.	gene_id "GBIG_015165"; transcript_id "GBI_19803-RA"; Parent "GBI_19803-RA"; gene_name "GBI_19803";
Scaffold336	maker	exon	262557	262682	.	-	.	gene_id "GBIG_015165"; transcript_id "GBI_19803-RA"; Parent "GBI_19803-RA"; gene_name "GBI_19803";
Scaffold336	maker	exon	263551	263667	.	-	.	gene_id "GBIG_015165"; transcript_id "GBI_19803-RA"; Parent "GBI_19803-RA"; gene_name "GBI_19803";
Scaffold336	maker	exon	263755	263868	.	-	.	gene_id "GBIG_015165"; transcript_id "GBI_19803-RA"; Parent "GBI_19803-RA"; gene_name "GBI_19803";
Scaffold336	maker	exon	263944	264034	.	-	.	gene_id "GBIG_015165"; transcript_id "GBI_19803-RA"; Parent "GBI_19803-RA"; gene_name "GBI_19803";
Scaffold336	maker	exon	264130	264244	.	-	.	gene_id "GBIG_015165"; transcript_id "GBI_19803-RA"; Parent "GBI_19803-RA"; gene_name "GBI_19803";
Scaffold336	maker	exon	264312	264389	.	-	.	gene_id "GBIG_015165"; transcript_id "GBI_19803-RA"; Parent "GBI_19803-RA"; gene_name "GBI_19803";
Scaffold336	maker	exon	264802	265202	.	-	.	gene_id "GBIG_015165"; transcript_id "GBI_19803-RA"; Parent "GBI_19803-RA"; gene_name "GBI_19803";
Scaffold336	maker	CDS	227010	227134	.	-	2	gene_id "GBIG_015165"; transcript_id "GBI_19803-RA"; Parent "GBI_19803-RA"; gene_name "GBI_19803";
Scaffold336	maker	CDS	232015	232141	.	-	0	gene_id "GBIG_015165"; transcript_id "GBI_19803-RA"; Parent "GBI_19803-RA"; gene_name "GBI_19803";
Scaffold336	maker	CDS	232542	232570	.	-	2	gene_id "GBIG_015165"; transcript_id "GBI_19803-RA"; Parent "GBI_19803-RA"; gene_name "GBI_19803";
Scaffold336	maker	CDS	236082	236272	.	-	1	gene_id "GBIG_015165"; transcript_id "GBI_19803-RA"; Parent "GBI_19803-RA"; gene_name "GBI_19803";
Scaffold336	maker	CDS	236362	236585	.	-	0	gene_id "GBIG_015165"; transcript_id "GBI_19803-RA"; Parent "GBI_19803-RA"; gene_name "GBI_19803";
Scaffold336	maker	CDS	241441	241644	.	-	0	gene_id "GBIG_015165"; transcript_id "GBI_19803-RA"; Parent "GBI_19803-RA"; gene_name "GBI_19803";
Scaffold336	maker	CDS	241719	241844	.	-	0	gene_id "GBIG_015165"; transcript_id "GBI_19803-RA"; Parent "GBI_19803-RA"; gene_name "GBI_19803";
Scaffold336	maker	CDS	242231	242416	.	-	0	gene_id "GBIG_015165"; transcript_id "GBI_19803-RA"; Parent "GBI_19803-RA"; gene_name "GBI_19803";
Scaffold336	maker	CDS	244315	244503	.	-	0	gene_id "GBIG_015165"; transcript_id "GBI_19803-RA"; Parent "GBI_19803-RA"; gene_name "GBI_19803";
Scaffold336	maker	CDS	244610	244810	.	-	0	gene_id "GBIG_015165"; transcript_id "GBI_19803-RA"; Parent "GBI_19803-RA"; gene_name "GBI_19803";
Scaffold336	maker	CDS	244926	245135	.	-	0	gene_id "GBIG_015165"; transcript_id "GBI_19803-RA"; Parent "GBI_19803-RA"; gene_name "GBI_19803";
Scaffold336	maker	CDS	246941	247135	.	-	0	gene_id "GBIG_015165"; transcript_id "GBI_19803-RA"; Parent "GBI_19803-RA"; gene_name "GBI_19803";
Scaffold336	maker	CDS	260157	260277	.	-	1	gene_id "GBIG_015165"; transcript_id "GBI_19803-RA"; Parent "GBI_19803-RA"; gene_name "GBI_19803";
Scaffold336	maker	CDS	262265	262443	.	-	0	gene_id "GBIG_015165"; transcript_id "GBI_19803-RA"; Parent "GBI_19803-RA"; gene_name "GBI_19803";
Scaffold336	maker	CDS	262557	262682	.	-	0	gene_id "GBIG_015165"; transcript_id "GBI_19803-RA"; Parent "GBI_19803-RA"; gene_name "GBI_19803";
Scaffold336	maker	CDS	263551	263667	.	-	0	gene_id "GBIG_015165"; transcript_id "GBI_19803-RA"; Parent "GBI_19803-RA"; gene_name "GBI_19803";
Scaffold336	maker	CDS	263755	263868	.	-	0	gene_id "GBIG_015165"; transcript_id "GBI_19803-RA"; Parent "GBI_19803-RA"; gene_name "GBI_19803";
Scaffold336	maker	CDS	263944	264034	.	-	1	gene_id "GBIG_015165"; transcript_id "GBI_19803-RA"; Parent "GBI_19803-RA"; gene_name "GBI_19803";
Scaffold336	maker	CDS	264130	264244	.	-	2	gene_id "GBIG_015165"; transcript_id "GBI_19803-RA"; Parent "GBI_19803-RA"; gene_name "GBI_19803";
Scaffold336	maker	CDS	264312	264381	.	-	0	gene_id "GBIG_015165"; transcript_id "GBI_19803-RA"; Parent "GBI_19803-RA"; gene_name "GBI_19803";
Scaffold336	AGAT	five_prime_UTR	264382	264389	.	-	.	gene_id "GBIG_015165"; transcript_id "GBI_19803-RA"; Parent "GBI_19803-RA"; gene_name "GBI_19803";
Scaffold336	AGAT	five_prime_UTR	264802	265202	.	-	.	gene_id "GBIG_015165"; transcript_id "GBI_19803-RA"; Parent "GBI_19803-RA"; gene_name "GBI_19803";
Scaffold336	AGAT	three_prime_UTR	220099	222146	.	-	.	gene_id "GBIG_015165"; transcript_id "GBI_19803-RA"; Parent "GBI_19803-RA"; gene_name "GBI_19803";
Scaffold336	AGAT	three_prime_UTR	222167	227009	.	-	.	gene_id "GBIG_015165"; transcript_id "GBI_19803-RA"; Parent "GBI_19803-RA"; gene_name "GBI_19803";
Scaffold336	AGAT	transcript	220099	265202	.	-	.	gene_id "GBIG_015165"; transcript_id "GBI_19803-RB"; Parent "GBI_19803"; gene_name "GBI_19803";
Scaffold336	maker	exon	220099	222146	.	-	.	gene_id "GBIG_015165"; transcript_id "GBI_19803-RB"; Parent "GBI_19803-RB"; gene_name "GBI_19803"; previous_transcript_id "GBI_19803-RB";
Scaffold336	maker	exon	222167	227134	.	-	.	gene_id "GBIG_015165"; transcript_id "GBI_19803-RB"; Parent "GBI_19803-RB"; gene_name "GBI_19803"; previous_transcript_id "GBI_19803-RB";
Scaffold336	maker	exon	232015	232141	.	-	.	gene_id "GBIG_015165"; transcript_id "GBI_19803-RB"; Parent "GBI_19803-RB"; gene_name "GBI_19803"; previous_transcript_id "GBI_19803-RB";
Scaffold336	maker	exon	236082	236272	.	-	.	gene_id "GBIG_015165"; transcript_id "GBI_19803-RB"; Parent "GBI_19803-RB"; gene_name "GBI_19803"; previous_transcript_id "GBI_19803-RB";
Scaffold336	maker	exon	236362	236585	.	-	.	gene_id "GBIG_015165"; transcript_id "GBI_19803-RB"; Parent "GBI_19803-RB"; gene_name "GBI_19803"; previous_transcript_id "GBI_19803-RB";
Scaffold336	maker	exon	241441	241644	.	-	.	gene_id "GBIG_015165"; transcript_id "GBI_19803-RB"; Parent "GBI_19803-RB"; gene_name "GBI_19803"; previous_transcript_id "GBI_19803-RB";
Scaffold336	maker	exon	241719	241844	.	-	.	gene_id "GBIG_015165"; transcript_id "GBI_19803-RB"; Parent "GBI_19803-RB"; gene_name "GBI_19803"; previous_transcript_id "GBI_19803-RB";
Scaffold336	maker	exon	242231	242416	.	-	.	gene_id "GBIG_015165"; transcript_id "GBI_19803-RB"; Parent "GBI_19803-RB"; gene_name "GBI_19803"; previous_transcript_id "GBI_19803-RB";
Scaffold336	maker	exon	244315	244503	.	-	.	gene_id "GBIG_015165"; transcript_id "GBI_19803-RB"; Parent "GBI_19803-RB"; gene_name "GBI_19803"; previous_transcript_id "GBI_19803-RB";
Scaffold336	maker	exon	244610	244810	.	-	.	gene_id "GBIG_015165"; transcript_id "GBI_19803-RB"; Parent "GBI_19803-RB"; gene_name "GBI_19803"; previous_transcript_id "GBI_19803-RB";
Scaffold336	maker	exon	244926	245135	.	-	.	gene_id "GBIG_015165"; transcript_id "GBI_19803-RB"; Parent "GBI_19803-RB"; gene_name "GBI_19803"; previous_transcript_id "GBI_19803-RB";
Scaffold336	maker	exon	246941	247135	.	-	.	gene_id "GBIG_015165"; transcript_id "GBI_19803-RB"; Parent "GBI_19803-RB"; gene_name "GBI_19803"; previous_transcript_id "GBI_19803-RB";
Scaffold336	maker	exon	260157	260277	.	-	.	gene_id "GBIG_015165"; transcript_id "GBI_19803-RB"; Parent "GBI_19803-RB"; gene_name "GBI_19803"; previous_transcript_id "GBI_19803-RB";
Scaffold336	maker	exon	262265	262443	.	-	.	gene_id "GBIG_015165"; transcript_id "GBI_19803-RB"; Parent "GBI_19803-RB"; gene_name "GBI_19803"; previous_transcript_id "GBI_19803-RB";
Scaffold336	maker	exon	262557	262682	.	-	.	gene_id "GBIG_015165"; transcript_id "GBI_19803-RB"; Parent "GBI_19803-RB"; gene_name "GBI_19803"; previous_transcript_id "GBI_19803-RB";
Scaffold336	maker	exon	263551	263667	.	-	.	gene_id "GBIG_015165"; transcript_id "GBI_19803-RB"; Parent "GBI_19803-RB"; gene_name "GBI_19803"; previous_transcript_id "GBI_19803-RB";
Scaffold336	maker	exon	263755	263868	.	-	.	gene_id "GBIG_015165"; transcript_id "GBI_19803-RB"; Parent "GBI_19803-RB"; gene_name "GBI_19803"; previous_transcript_id "GBI_19803-RB";
Scaffold336	maker	exon	263944	264034	.	-	.	gene_id "GBIG_015165"; transcript_id "GBI_19803-RB"; Parent "GBI_19803-RB"; gene_name "GBI_19803"; previous_transcript_id "GBI_19803-RB";
Scaffold336	maker	exon	264130	264244	.	-	.	gene_id "GBIG_015165"; transcript_id "GBI_19803-RB"; Parent "GBI_19803-RB"; gene_name "GBI_19803"; previous_transcript_id "GBI_19803-RB";
Scaffold336	maker	exon	264312	264389	.	-	.	gene_id "GBIG_015165"; transcript_id "GBI_19803-RB"; Parent "GBI_19803-RB"; gene_name "GBI_19803"; previous_transcript_id "GBI_19803-RB";
Scaffold336	maker	exon	264802	265202	.	-	.	gene_id "GBIG_015165"; transcript_id "GBI_19803-RB"; Parent "GBI_19803-RB"; gene_name "GBI_19803"; previous_transcript_id "GBI_19803-RB";
Scaffold336	maker	CDS	232116	232141	.	-	2	gene_id "GBIG_015165"; transcript_id "GBI_19803-RB"; Parent "GBI_19803-RB"; gene_name "GBI_19803"; previous_transcript_id "GBI_19803-RB";
Scaffold336	maker	CDS	236082	236272	.	-	1	gene_id "GBIG_015165"; transcript_id "GBI_19803-RB"; Parent "GBI_19803-RB"; gene_name "GBI_19803"; previous_transcript_id "GBI_19803-RB";
Scaffold336	maker	CDS	236362	236585	.	-	0	gene_id "GBIG_015165"; transcript_id "GBI_19803-RB"; Parent "GBI_19803-RB"; gene_name "GBI_19803"; previous_transcript_id "GBI_19803-RB";
Scaffold336	maker	CDS	241441	241644	.	-	0	gene_id "GBIG_015165"; transcript_id "GBI_19803-RB"; Parent "GBI_19803-RB"; gene_name "GBI_19803"; previous_transcript_id "GBI_19803-RB";
Scaffold336	maker	CDS	241719	241844	.	-	0	gene_id "GBIG_015165"; transcript_id "GBI_19803-RB"; Parent "GBI_19803-RB"; gene_name "GBI_19803"; previous_transcript_id "GBI_19803-RB";
Scaffold336	maker	CDS	242231	242416	.	-	0	gene_id "GBIG_015165"; transcript_id "GBI_19803-RB"; Parent "GBI_19803-RB"; gene_name "GBI_19803"; previous_transcript_id "GBI_19803-RB";
Scaffold336	maker	CDS	244315	244503	.	-	0	gene_id "GBIG_015165"; transcript_id "GBI_19803-RB"; Parent "GBI_19803-RB"; gene_name "GBI_19803"; previous_transcript_id "GBI_19803-RB";
Scaffold336	maker	CDS	244610	244810	.	-	0	gene_id "GBIG_015165"; transcript_id "GBI_19803-RB"; Parent "GBI_19803-RB"; gene_name "GBI_19803"; previous_transcript_id "GBI_19803-RB";
Scaffold336	maker	CDS	244926	245135	.	-	0	gene_id "GBIG_015165"; transcript_id "GBI_19803-RB"; Parent "GBI_19803-RB"; gene_name "GBI_19803"; previous_transcript_id "GBI_19803-RB";
Scaffold336	maker	CDS	246941	247135	.	-	0	gene_id "GBIG_015165"; transcript_id "GBI_19803-RB"; Parent "GBI_19803-RB"; gene_name "GBI_19803"; previous_transcript_id "GBI_19803-RB";
Scaffold336	maker	CDS	260157	260277	.	-	1	gene_id "GBIG_015165"; transcript_id "GBI_19803-RB"; Parent "GBI_19803-RB"; gene_name "GBI_19803"; previous_transcript_id "GBI_19803-RB";
Scaffold336	maker	CDS	262265	262443	.	-	0	gene_id "GBIG_015165"; transcript_id "GBI_19803-RB"; Parent "GBI_19803-RB"; gene_name "GBI_19803"; previous_transcript_id "GBI_19803-RB";
Scaffold336	maker	CDS	262557	262682	.	-	0	gene_id "GBIG_015165"; transcript_id "GBI_19803-RB"; Parent "GBI_19803-RB"; gene_name "GBI_19803"; previous_transcript_id "GBI_19803-RB";
Scaffold336	maker	CDS	263551	263667	.	-	0	gene_id "GBIG_015165"; transcript_id "GBI_19803-RB"; Parent "GBI_19803-RB"; gene_name "GBI_19803"; previous_transcript_id "GBI_19803-RB";
Scaffold336	maker	CDS	263755	263868	.	-	0	gene_id "GBIG_015165"; transcript_id "GBI_19803-RB"; Parent "GBI_19803-RB"; gene_name "GBI_19803"; previous_transcript_id "GBI_19803-RB";
Scaffold336	maker	CDS	263944	264034	.	-	1	gene_id "GBIG_015165"; transcript_id "GBI_19803-RB"; Parent "GBI_19803-RB"; gene_name "GBI_19803"; previous_transcript_id "GBI_19803-RB";
Scaffold336	maker	CDS	264130	264244	.	-	2	gene_id "GBIG_015165"; transcript_id "GBI_19803-RB"; Parent "GBI_19803-RB"; gene_name "GBI_19803"; previous_transcript_id "GBI_19803-RB";
Scaffold336	maker	CDS	264312	264381	.	-	0	gene_id "GBIG_015165"; transcript_id "GBI_19803-RB"; Parent "GBI_19803-RB"; gene_name "GBI_19803"; previous_transcript_id "GBI_19803-RB";
Scaffold336	AGAT	five_prime_UTR	264382	264389	.	-	.	gene_id "GBIG_015165"; transcript_id "GBI_19803-RB"; Parent "GBI_19803-RB"; gene_name "GBI_19803"; previous_transcript_id "GBI_19803-RB";
Scaffold336	AGAT	five_prime_UTR	264802	265202	.	-	.	gene_id "GBIG_015165"; transcript_id "GBI_19803-RB"; Parent "GBI_19803-RB"; gene_name "GBI_19803"; previous_transcript_id "GBI_19803-RB";
Scaffold336	AGAT	three_prime_UTR	220099	222146	.	-	.	gene_id "GBIG_015165"; transcript_id "GBI_19803-RB"; Parent "GBI_19803-RB"; gene_name "GBI_19803"; previous_transcript_id "GBI_19803-RB";
Scaffold336	AGAT	three_prime_UTR	222167	227134	.	-	.	gene_id "GBIG_015165"; transcript_id "GBI_19803-RB"; Parent "GBI_19803-RB"; gene_name "GBI_19803"; previous_transcript_id "GBI_19803-RB";
Scaffold336	AGAT	three_prime_UTR	232015	232115	.	-	.	gene_id "GBIG_015165"; transcript_id "GBI_19803-RB"; Parent "GBI_19803-RB"; gene_name "GBI_19803"; previous_transcript_id "GBI_19803-RB";
Scaffold336	AGAT	transcript	220099	265202	.	-	.	gene_id "GBIG_015165"; transcript_id "GBI_19803-RC"; Parent "GBI_19803"; gene_name "GBI_19803";
Scaffold336	maker	exon	220099	222146	.	-	.	gene_id "GBIG_015165"; transcript_id "GBI_19803-RC"; Parent "GBI_19803-RC"; gene_name "GBI_19803"; previous_transcript_id "GBI_19803-RC";
Scaffold336	maker	exon	222167	227134	.	-	.	gene_id "GBIG_015165"; transcript_id "GBI_19803-RC"; Parent "GBI_19803-RC"; gene_name "GBI_19803"; previous_transcript_id "GBI_19803-RC";
Scaffold336	maker	exon	232015	232137	.	-	.	gene_id "GBIG_015165"; transcript_id "GBI_19803-RC"; Parent "GBI_19803-RC"; gene_name "GBI_19803"; previous_transcript_id "GBI_19803-RC";
Scaffold336	maker	exon	236082	236284	.	-	.	gene_id "GBIG_015165"; transcript_id "GBI_19803-RC"; Parent "GBI_19803-RC"; gene_name "GBI_19803"; previous_transcript_id "GBI_19803-RC";
Scaffold336	maker	exon	236362	236585	.	-	.	gene_id "GBIG_015165"; transcript_id "GBI_19803-RC"; Parent "GBI_19803-RC"; gene_name "GBI_19803"; previous_transcript_id "GBI_19803-RC";
Scaffold336	maker	exon	241441	241644	.	-	.	gene_id "GBIG_015165"; transcript_id "GBI_19803-RC"; Parent "GBI_19803-RC"; gene_name "GBI_19803"; previous_transcript_id "GBI_19803-RC";
Scaffold336	maker	exon	241719	241844	.	-	.	gene_id "GBIG_015165"; transcript_id "GBI_19803-RC"; Parent "GBI_19803-RC"; gene_name "GBI_19803"; previous_transcript_id "GBI_19803-RC";
Scaffold336	maker	exon	241953	242144	.	-	.	gene_id "GBIG_015165"; transcript_id "GBI_19803-RC"; Parent "GBI_19803-RC"; gene_name "GBI_19803"; previous_transcript_id "GBI_19803-RC";
Scaffold336	maker	exon	242231	242416	.	-	.	gene_id "GBIG_015165"; transcript_id "GBI_19803-RC"; Parent "GBI_19803-RC"; gene_name "GBI_19803"; previous_transcript_id "GBI_19803-RC";
Scaffold336	maker	exon	244315	244503	.	-	.	gene_id "GBIG_015165"; transcript_id "GBI_19803-RC"; Parent "GBI_19803-RC"; gene_name "GBI_19803"; previous_transcript_id "GBI_19803-RC";
Scaffold336	maker	exon	244610	244810	.	-	.	gene_id "GBIG_015165"; transcript_id "GBI_19803-RC"; Parent "GBI_19803-RC"; gene_name "GBI_19803"; previous_transcript_id "GBI_19803-RC";
Scaffold336	maker	exon	244926	245135	.	-	.	gene_id "GBIG_015165"; transcript_id "GBI_19803-RC"; Parent "GBI_19803-RC"; gene_name "GBI_19803"; previous_transcript_id "GBI_19803-RC";
Scaffold336	maker	exon	246941	247135	.	-	.	gene_id "GBIG_015165"; transcript_id "GBI_19803-RC"; Parent "GBI_19803-RC"; gene_name "GBI_19803"; previous_transcript_id "GBI_19803-RC";
Scaffold336	maker	exon	249906	250024	.	-	.	gene_id "GBIG_015165"; transcript_id "GBI_19803-RC"; Parent "GBI_19803-RC"; gene_name "GBI_19803"; previous_transcript_id "GBI_19803-RC";
Scaffold336	maker	exon	260157	260277	.	-	.	gene_id "GBIG_015165"; transcript_id "GBI_19803-RC"; Parent "GBI_19803-RC"; gene_name "GBI_19803"; previous_transcript_id "GBI_19803-RC";
Scaffold336	maker	exon	262265	262443	.	-	.	gene_id "GBIG_015165"; transcript_id "GBI_19803-RC"; Parent "GBI_19803-RC"; gene_name "GBI_19803"; previous_transcript_id "GBI_19803-RC";
Scaffold336	maker	exon	262557	262682	.	-	.	gene_id "GBIG_015165"; transcript_id "GBI_19803-RC"; Parent "GBI_19803-RC"; gene_name "GBI_19803"; previous_transcript_id "GBI_19803-RC";
Scaffold336	maker	exon	263551	263667	.	-	.	gene_id "GBIG_015165"; transcript_id "GBI_19803-RC"; Parent "GBI_19803-RC"; gene_name "GBI_19803"; previous_transcript_id "GBI_19803-RC";
Scaffold336	maker	exon	263755	263868	.	-	.	gene_id "GBIG_015165"; transcript_id "GBI_19803-RC"; Parent "GBI_19803-RC"; gene_name "GBI_19803"; previous_transcript_id "GBI_19803-RC";
Scaffold336	maker	exon	263944	264034	.	-	.	gene_id "GBIG_015165"; transcript_id "GBI_19803-RC"; Parent "GBI_19803-RC"; gene_name "GBI_19803"; previous_transcript_id "GBI_19803-RC";
Scaffold336	maker	exon	264130	264244	.	-	.	gene_id "GBIG_015165"; transcript_id "GBI_19803-RC"; Parent "GBI_19803-RC"; gene_name "GBI_19803"; previous_transcript_id "GBI_19803-RC";
Scaffold336	maker	exon	264312	264389	.	-	.	gene_id "GBIG_015165"; transcript_id "GBI_19803-RC"; Parent "GBI_19803-RC"; gene_name "GBI_19803"; previous_transcript_id "GBI_19803-RC";
Scaffold336	maker	exon	264802	265202	.	-	.	gene_id "GBIG_015165"; transcript_id "GBI_19803-RC"; Parent "GBI_19803-RC"; gene_name "GBI_19803"; previous_transcript_id "GBI_19803-RC";
Scaffold336	maker	CDS	227010	227134	.	-	2	gene_id "GBIG_015165"; transcript_id "GBI_19803-RC"; Parent "GBI_19803-RC"; gene_name "GBI_19803"; previous_transcript_id "GBI_19803-RC";
Scaffold336	maker	CDS	232015	232105	.	-	0	gene_id "GBIG_015165"; transcript_id "GBI_19803-RC"; Parent "GBI_19803-RC"; gene_name "GBI_19803"; previous_transcript_id "GBI_19803-RC";
Scaffold336	AGAT	five_prime_UTR	232106	232137	.	-	.	gene_id "GBIG_015165"; transcript_id "GBI_19803-RC"; Parent "GBI_19803-RC"; gene_name "GBI_19803"; previous_transcript_id "GBI_19803-RC";
Scaffold336	AGAT	five_prime_UTR	236082	236284	.	-	.	gene_id "GBIG_015165"; transcript_id "GBI_19803-RC"; Parent "GBI_19803-RC"; gene_name "GBI_19803"; previous_transcript_id "GBI_19803-RC";
Scaffold336	AGAT	five_prime_UTR	236362	236585	.	-	.	gene_id "GBIG_015165"; transcript_id "GBI_19803-RC"; Parent "GBI_19803-RC"; gene_name "GBI_19803"; previous_transcript_id "GBI_19803-RC";
Scaffold336	AGAT	five_prime_UTR	241441	241644	.	-	.	gene_id "GBIG_015165"; transcript_id "GBI_19803-RC"; Parent "GBI_19803-RC"; gene_name "GBI_19803"; previous_transcript_id "GBI_19803-RC";
Scaffold336	AGAT	five_prime_UTR	241719	241844	.	-	.	gene_id "GBIG_015165"; transcript_id "GBI_19803-RC"; Parent "GBI_19803-RC"; gene_name "GBI_19803"; previous_transcript_id "GBI_19803-RC";
Scaffold336	AGAT	five_prime_UTR	241953	242144	.	-	.	gene_id "GBIG_015165"; transcript_id "GBI_19803-RC"; Parent "GBI_19803-RC"; gene_name "GBI_19803"; previous_transcript_id "GBI_19803-RC";
Scaffold336	AGAT	five_prime_UTR	242231	242416	.	-	.	gene_id "GBIG_015165"; transcript_id "GBI_19803-RC"; Parent "GBI_19803-RC"; gene_name "GBI_19803"; previous_transcript_id "GBI_19803-RC";
Scaffold336	AGAT	five_prime_UTR	244315	244503	.	-	.	gene_id "GBIG_015165"; transcript_id "GBI_19803-RC"; Parent "GBI_19803-RC"; gene_name "GBI_19803"; previous_transcript_id "GBI_19803-RC";
Scaffold336	AGAT	five_prime_UTR	244610	244810	.	-	.	gene_id "GBIG_015165"; transcript_id "GBI_19803-RC"; Parent "GBI_19803-RC"; gene_name "GBI_19803"; previous_transcript_id "GBI_19803-RC";
Scaffold336	AGAT	five_prime_UTR	244926	245135	.	-	.	gene_id "GBIG_015165"; transcript_id "GBI_19803-RC"; Parent "GBI_19803-RC"; gene_name "GBI_19803"; previous_transcript_id "GBI_19803-RC";
Scaffold336	AGAT	five_prime_UTR	246941	247135	.	-	.	gene_id "GBIG_015165"; transcript_id "GBI_19803-RC"; Parent "GBI_19803-RC"; gene_name "GBI_19803"; previous_transcript_id "GBI_19803-RC";
Scaffold336	AGAT	five_prime_UTR	249906	250024	.	-	.	gene_id "GBIG_015165"; transcript_id "GBI_19803-RC"; Parent "GBI_19803-RC"; gene_name "GBI_19803"; previous_transcript_id "GBI_19803-RC";
Scaffold336	AGAT	five_prime_UTR	260157	260277	.	-	.	gene_id "GBIG_015165"; transcript_id "GBI_19803-RC"; Parent "GBI_19803-RC"; gene_name "GBI_19803"; previous_transcript_id "GBI_19803-RC";
Scaffold336	AGAT	five_prime_UTR	262265	262443	.	-	.	gene_id "GBIG_015165"; transcript_id "GBI_19803-RC"; Parent "GBI_19803-RC"; gene_name "GBI_19803"; previous_transcript_id "GBI_19803-RC";
Scaffold336	AGAT	five_prime_UTR	262557	262682	.	-	.	gene_id "GBIG_015165"; transcript_id "GBI_19803-RC"; Parent "GBI_19803-RC"; gene_name "GBI_19803"; previous_transcript_id "GBI_19803-RC";
Scaffold336	AGAT	five_prime_UTR	263551	263667	.	-	.	gene_id "GBIG_015165"; transcript_id "GBI_19803-RC"; Parent "GBI_19803-RC"; gene_name "GBI_19803"; previous_transcript_id "GBI_19803-RC";
Scaffold336	AGAT	five_prime_UTR	263755	263868	.	-	.	gene_id "GBIG_015165"; transcript_id "GBI_19803-RC"; Parent "GBI_19803-RC"; gene_name "GBI_19803"; previous_transcript_id "GBI_19803-RC";
Scaffold336	AGAT	five_prime_UTR	263944	264034	.	-	.	gene_id "GBIG_015165"; transcript_id "GBI_19803-RC"; Parent "GBI_19803-RC"; gene_name "GBI_19803"; previous_transcript_id "GBI_19803-RC";
Scaffold336	AGAT	five_prime_UTR	264130	264244	.	-	.	gene_id "GBIG_015165"; transcript_id "GBI_19803-RC"; Parent "GBI_19803-RC"; gene_name "GBI_19803"; previous_transcript_id "GBI_19803-RC";
Scaffold336	AGAT	five_prime_UTR	264312	264389	.	-	.	gene_id "GBIG_015165"; transcript_id "GBI_19803-RC"; Parent "GBI_19803-RC"; gene_name "GBI_19803"; previous_transcript_id "GBI_19803-RC";
Scaffold336	AGAT	five_prime_UTR	264802	265202	.	-	.	gene_id "GBIG_015165"; transcript_id "GBI_19803-RC"; Parent "GBI_19803-RC"; gene_name "GBI_19803"; previous_transcript_id "GBI_19803-RC";
Scaffold336	AGAT	three_prime_UTR	220099	222146	.	-	.	gene_id "GBIG_015165"; transcript_id "GBI_19803-RC"; Parent "GBI_19803-RC"; gene_name "GBI_19803"; previous_transcript_id "GBI_19803-RC";
Scaffold336	AGAT	three_prime_UTR	222167	227009	.	-	.	gene_id "GBIG_015165"; transcript_id "GBI_19803-RC"; Parent "GBI_19803-RC"; gene_name "GBI_19803"; previous_transcript_id "GBI_19803-RC";
Scaffold336	AGAT	transcript	220099	265202	.	-	.	gene_id "GBIG_015165"; transcript_id "GBI_19803-RD"; Parent "GBI_19803"; gene_name "GBI_19803";
Scaffold336	maker	exon	220099	222146	.	-	.	gene_id "GBIG_015165"; transcript_id "GBI_19803-RD"; Parent "GBI_19803-RD"; gene_name "GBI_19803"; previous_transcript_id "GBI_19803-RD";
Scaffold336	maker	exon	222167	227134	.	-	.	gene_id "GBIG_015165"; transcript_id "GBI_19803-RD"; Parent "GBI_19803-RD"; gene_name "GBI_19803"; previous_transcript_id "GBI_19803-RD";
Scaffold336	maker	exon	232015	232137	.	-	.	gene_id "GBIG_015165"; transcript_id "GBI_19803-RD"; Parent "GBI_19803-RD"; gene_name "GBI_19803"; previous_transcript_id "GBI_19803-RD";
Scaffold336	maker	exon	236121	236272	.	-	.	gene_id "GBIG_015165"; transcript_id "GBI_19803-RD"; Parent "GBI_19803-RD"; gene_name "GBI_19803"; previous_transcript_id "GBI_19803-RD";
Scaffold336	maker	exon	236362	236585	.	-	.	gene_id "GBIG_015165"; transcript_id "GBI_19803-RD"; Parent "GBI_19803-RD"; gene_name "GBI_19803"; previous_transcript_id "GBI_19803-RD";
Scaffold336	maker	exon	241441	241644	.	-	.	gene_id "GBIG_015165"; transcript_id "GBI_19803-RD"; Parent "GBI_19803-RD"; gene_name "GBI_19803"; previous_transcript_id "GBI_19803-RD";
Scaffold336	maker	exon	241719	241844	.	-	.	gene_id "GBIG_015165"; transcript_id "GBI_19803-RD"; Parent "GBI_19803-RD"; gene_name "GBI_19803"; previous_transcript_id "GBI_19803-RD";
Scaffold336	maker	exon	242231	242416	.	-	.	gene_id "GBIG_015165"; transcript_id "GBI_19803-RD"; Parent "GBI_19803-RD"; gene_name "GBI_19803"; previous_transcript_id "GBI_19803-RD";
Scaffold336	maker	exon	244315	244503	.	-	.	gene_id "GBIG_015165"; transcript_id "GBI_19803-RD"; Parent "GBI_19803-RD"; gene_name "GBI_19803"; previous_transcript_id "GBI_19803-RD";
Scaffold336	maker	exon	244610	244810	.	-	.	gene_id "GBIG_015165"; transcript_id "GBI_19803-RD"; Parent "GBI_19803-RD"; gene_name "GBI_19803"; previous_transcript_id "GBI_19803-RD";
Scaffold336	maker	exon	244926	245135	.	-	.	gene_id "GBIG_015165"; transcript_id "GBI_19803-RD"; Parent "GBI_19803-RD"; gene_name "GBI_19803"; previous_transcript_id "GBI_19803-RD";
Scaffold336	maker	exon	246941	247135	.	-	.	gene_id "GBIG_015165"; transcript_id "GBI_19803-RD"; Parent "GBI_19803-RD"; gene_name "GBI_19803"; previous_transcript_id "GBI_19803-RD";
Scaffold336	maker	exon	260157	260277	.	-	.	gene_id "GBIG_015165"; transcript_id "GBI_19803-RD"; Parent "GBI_19803-RD"; gene_name "GBI_19803"; previous_transcript_id "GBI_19803-RD";
Scaffold336	maker	exon	262265	262443	.	-	.	gene_id "GBIG_015165"; transcript_id "GBI_19803-RD"; Parent "GBI_19803-RD"; gene_name "GBI_19803"; previous_transcript_id "GBI_19803-RD";
Scaffold336	maker	exon	262557	262682	.	-	.	gene_id "GBIG_015165"; transcript_id "GBI_19803-RD"; Parent "GBI_19803-RD"; gene_name "GBI_19803"; previous_transcript_id "GBI_19803-RD";
Scaffold336	maker	exon	263551	263667	.	-	.	gene_id "GBIG_015165"; transcript_id "GBI_19803-RD"; Parent "GBI_19803-RD"; gene_name "GBI_19803"; previous_transcript_id "GBI_19803-RD";
Scaffold336	maker	exon	263755	263868	.	-	.	gene_id "GBIG_015165"; transcript_id "GBI_19803-RD"; Parent "GBI_19803-RD"; gene_name "GBI_19803"; previous_transcript_id "GBI_19803-RD";
Scaffold336	maker	exon	263944	264034	.	-	.	gene_id "GBIG_015165"; transcript_id "GBI_19803-RD"; Parent "GBI_19803-RD"; gene_name "GBI_19803"; previous_transcript_id "GBI_19803-RD";
Scaffold336	maker	exon	264130	264244	.	-	.	gene_id "GBIG_015165"; transcript_id "GBI_19803-RD"; Parent "GBI_19803-RD"; gene_name "GBI_19803"; previous_transcript_id "GBI_19803-RD";
Scaffold336	maker	exon	264312	264389	.	-	.	gene_id "GBIG_015165"; transcript_id "GBI_19803-RD"; Parent "GBI_19803-RD"; gene_name "GBI_19803"; previous_transcript_id "GBI_19803-RD";
Scaffold336	maker	exon	264802	265202	.	-	.	gene_id "GBIG_015165"; transcript_id "GBI_19803-RD"; Parent "GBI_19803-RD"; gene_name "GBI_19803"; previous_transcript_id "GBI_19803-RD";
Scaffold336	maker	CDS	227010	227134	.	-	2	gene_id "GBIG_015165"; transcript_id "GBI_19803-RD"; Parent "GBI_19803-RD"; gene_name "GBI_19803"; previous_transcript_id "GBI_19803-RD";
Scaffold336	maker	CDS	232015	232137	.	-	2	gene_id "GBIG_015165"; transcript_id "GBI_19803-RD"; Parent "GBI_19803-RD"; gene_name "GBI_19803"; previous_transcript_id "GBI_19803-RD";
Scaffold336	maker	CDS	236121	236272	.	-	1	gene_id "GBIG_015165"; transcript_id "GBI_19803-RD"; Parent "GBI_19803-RD"; gene_name "GBI_19803"; previous_transcript_id "GBI_19803-RD";
Scaffold336	maker	CDS	236362	236585	.	-	0	gene_id "GBIG_015165"; transcript_id "GBI_19803-RD"; Parent "GBI_19803-RD"; gene_name "GBI_19803"; previous_transcript_id "GBI_19803-RD";
Scaffold336	maker	CDS	241441	241644	.	-	0	gene_id "GBIG_015165"; transcript_id "GBI_19803-RD"; Parent "GBI_19803-RD"; gene_name "GBI_19803"; previous_transcript_id "GBI_19803-RD";
Scaffold336	maker	CDS	241719	241844	.	-	0	gene_id "GBIG_015165"; transcript_id "GBI_19803-RD"; Parent "GBI_19803-RD"; gene_name "GBI_19803"; previous_transcript_id "GBI_19803-RD";
Scaffold336	maker	CDS	242231	242416	.	-	0	gene_id "GBIG_015165"; transcript_id "GBI_19803-RD"; Parent "GBI_19803-RD"; gene_name "GBI_19803"; previous_transcript_id "GBI_19803-RD";
Scaffold336	maker	CDS	244315	244503	.	-	0	gene_id "GBIG_015165"; transcript_id "GBI_19803-RD"; Parent "GBI_19803-RD"; gene_name "GBI_19803"; previous_transcript_id "GBI_19803-RD";
Scaffold336	maker	CDS	244610	244810	.	-	0	gene_id "GBIG_015165"; transcript_id "GBI_19803-RD"; Parent "GBI_19803-RD"; gene_name "GBI_19803"; previous_transcript_id "GBI_19803-RD";
Scaffold336	maker	CDS	244926	245135	.	-	0	gene_id "GBIG_015165"; transcript_id "GBI_19803-RD"; Parent "GBI_19803-RD"; gene_name "GBI_19803"; previous_transcript_id "GBI_19803-RD";
Scaffold336	maker	CDS	246941	247135	.	-	0	gene_id "GBIG_015165"; transcript_id "GBI_19803-RD"; Parent "GBI_19803-RD"; gene_name "GBI_19803"; previous_transcript_id "GBI_19803-RD";
Scaffold336	maker	CDS	260157	260277	.	-	1	gene_id "GBIG_015165"; transcript_id "GBI_19803-RD"; Parent "GBI_19803-RD"; gene_name "GBI_19803"; previous_transcript_id "GBI_19803-RD";
Scaffold336	maker	CDS	262265	262443	.	-	0	gene_id "GBIG_015165"; transcript_id "GBI_19803-RD"; Parent "GBI_19803-RD"; gene_name "GBI_19803"; previous_transcript_id "GBI_19803-RD";
Scaffold336	maker	CDS	262557	262682	.	-	0	gene_id "GBIG_015165"; transcript_id "GBI_19803-RD"; Parent "GBI_19803-RD"; gene_name "GBI_19803"; previous_transcript_id "GBI_19803-RD";
Scaffold336	maker	CDS	263551	263667	.	-	0	gene_id "GBIG_015165"; transcript_id "GBI_19803-RD"; Parent "GBI_19803-RD"; gene_name "GBI_19803"; previous_transcript_id "GBI_19803-RD";
Scaffold336	maker	CDS	263755	263868	.	-	0	gene_id "GBIG_015165"; transcript_id "GBI_19803-RD"; Parent "GBI_19803-RD"; gene_name "GBI_19803"; previous_transcript_id "GBI_19803-RD";
Scaffold336	maker	CDS	263944	264034	.	-	1	gene_id "GBIG_015165"; transcript_id "GBI_19803-RD"; Parent "GBI_19803-RD"; gene_name "GBI_19803"; previous_transcript_id "GBI_19803-RD";
Scaffold336	maker	CDS	264130	264244	.	-	2	gene_id "GBIG_015165"; transcript_id "GBI_19803-RD"; Parent "GBI_19803-RD"; gene_name "GBI_19803"; previous_transcript_id "GBI_19803-RD";
Scaffold336	maker	CDS	264312	264381	.	-	0	gene_id "GBIG_015165"; transcript_id "GBI_19803-RD"; Parent "GBI_19803-RD"; gene_name "GBI_19803"; previous_transcript_id "GBI_19803-RD";
Scaffold336	AGAT	five_prime_UTR	264382	264389	.	-	.	gene_id "GBIG_015165"; transcript_id "GBI_19803-RD"; Parent "GBI_19803-RD"; gene_name "GBI_19803"; previous_transcript_id "GBI_19803-RD";
Scaffold336	AGAT	five_prime_UTR	264802	265202	.	-	.	gene_id "GBIG_015165"; transcript_id "GBI_19803-RD"; Parent "GBI_19803-RD"; gene_name "GBI_19803"; previous_transcript_id "GBI_19803-RD";
Scaffold336	AGAT	three_prime_UTR	220099	222146	.	-	.	gene_id "GBIG_015165"; transcript_id "GBI_19803-RD"; Parent "GBI_19803-RD"; gene_name "GBI_19803"; previous_transcript_id "GBI_19803-RD";
Scaffold336	AGAT	three_prime_UTR	222167	227009	.	-	.	gene_id "GBIG_015165"; transcript_id "GBI_19803-RD"; Parent "GBI_19803-RD"; gene_name "GBI_19803"; previous_transcript_id "GBI_19803-RD";
Scaffold336	AGAT	transcript	221604	265202	.	-	.	gene_id "GBIG_015165"; transcript_id "GBI_19803-RE"; Parent "GBI_19803"; gene_name "GBI_19803";
Scaffold336	maker	exon	221604	221693	.	-	.	gene_id "GBIG_015165"; transcript_id "GBI_19803-RE"; Parent "GBI_19803-RE"; gene_name "GBI_19803"; previous_transcript_id "GBI_19803-RE";
Scaffold336	maker	exon	223044	223100	.	-	.	gene_id "GBIG_015165"; transcript_id "GBI_19803-RE"; Parent "GBI_19803-RE"; gene_name "GBI_19803"; previous_transcript_id "GBI_19803-RE";
Scaffold336	maker	exon	225533	225594	.	-	.	gene_id "GBIG_015165"; transcript_id "GBI_19803-RE"; Parent "GBI_19803-RE"; gene_name "GBI_19803"; previous_transcript_id "GBI_19803-RE";
Scaffold336	maker	exon	227027	227134	.	-	.	gene_id "GBIG_015165"; transcript_id "GBI_19803-RE"; Parent "GBI_19803-RE"; gene_name "GBI_19803"; previous_transcript_id "GBI_19803-RE";
Scaffold336	maker	exon	232015	232137	.	-	.	gene_id "GBIG_015165"; transcript_id "GBI_19803-RE"; Parent "GBI_19803-RE"; gene_name "GBI_19803"; previous_transcript_id "GBI_19803-RE";
Scaffold336	maker	exon	236121	236272	.	-	.	gene_id "GBIG_015165"; transcript_id "GBI_19803-RE"; Parent "GBI_19803-RE"; gene_name "GBI_19803"; previous_transcript_id "GBI_19803-RE";
Scaffold336	maker	exon	236362	236585	.	-	.	gene_id "GBIG_015165"; transcript_id "GBI_19803-RE"; Parent "GBI_19803-RE"; gene_name "GBI_19803"; previous_transcript_id "GBI_19803-RE";
Scaffold336	maker	exon	241441	241644	.	-	.	gene_id "GBIG_015165"; transcript_id "GBI_19803-RE"; Parent "GBI_19803-RE"; gene_name "GBI_19803"; previous_transcript_id "GBI_19803-RE";
Scaffold336	maker	exon	241719	241844	.	-	.	gene_id "GBIG_015165"; transcript_id "GBI_19803-RE"; Parent "GBI_19803-RE"; gene_name "GBI_19803"; previous_transcript_id "GBI_19803-RE";
Scaffold336	maker	exon	242231	242416	.	-	.	gene_id "GBIG_015165"; transcript_id "GBI_19803-RE"; Parent "GBI_19803-RE"; gene_name "GBI_19803"; previous_transcript_id "GBI_19803-RE";
Scaffold336	maker	exon	244315	244503	.	-	.	gene_id "GBIG_015165"; transcript_id "GBI_19803-RE"; Parent "GBI_19803-RE"; gene_name "GBI_19803"; previous_transcript_id "GBI_19803-RE";
Scaffold336	maker	exon	244610	244810	.	-	.	gene_id "GBIG_015165"; transcript_id "GBI_19803-RE"; Parent "GBI_19803-RE"; gene_name "GBI_19803"; previous_transcript_id "GBI_19803-RE";
Scaffold336	maker	exon	244926	245135	.	-	.	gene_id "GBIG_015165"; transcript_id "GBI_19803-RE"; Parent "GBI_19803-RE"; gene_name "GBI_19803"; previous_transcript_id "GBI_19803-RE";
Scaffold336	maker	exon	246941	247135	.	-	.	gene_id "GBIG_015165"; transcript_id "GBI_19803-RE"; Parent "GBI_19803-RE"; gene_name "GBI_19803"; previous_transcript_id "GBI_19803-RE";
Scaffold336	maker	exon	260157	260277	.	-	.	gene_id "GBIG_015165"; transcript_id "GBI_19803-RE"; Parent "GBI_19803-RE"; gene_name "GBI_19803"; previous_transcript_id "GBI_19803-RE";
Scaffold336	maker	exon	262265	262443	.	-	.	gene_id "GBIG_015165"; transcript_id "GBI_19803-RE"; Parent "GBI_19803-RE"; gene_name "GBI_19803"; previous_transcript_id "GBI_19803-RE";
Scaffold336	maker	exon	262557	262682	.	-	.	gene_id "GBIG_015165"; transcript_id "GBI_19803-RE"; Parent "GBI_19803-RE"; gene_name "GBI_19803"; previous_transcript_id "GBI_19803-RE";
Scaffold336	maker	exon	263551	263667	.	-	.	gene_id "GBIG_015165"; transcript_id "GBI_19803-RE"; Parent "GBI_19803-RE"; gene_name "GBI_19803"; previous_transcript_id "GBI_19803-RE";
Scaffold336	maker	exon	263755	263868	.	-	.	gene_id "GBIG_015165"; transcript_id "GBI_19803-RE"; Parent "GBI_19803-RE"; gene_name "GBI_19803"; previous_transcript_id "GBI_19803-RE";
Scaffold336	maker	exon	263944	264034	.	-	.	gene_id "GBIG_015165"; transcript_id "GBI_19803-RE"; Parent "GBI_19803-RE"; gene_name "GBI_19803"; previous_transcript_id "GBI_19803-RE";
Scaffold336	maker	exon	264130	264244	.	-	.	gene_id "GBIG_015165"; transcript_id "GBI_19803-RE"; Parent "GBI_19803-RE"; gene_name "GBI_19803"; previous_transcript_id "GBI_19803-RE";
Scaffold336	maker	exon	264312	264389	.	-	.	gene_id "GBIG_015165"; transcript_id "GBI_19803-RE"; Parent "GBI_19803-RE"; gene_name "GBI_19803"; previous_transcript_id "GBI_19803-RE";
Scaffold336	maker	exon	264802	265202	.	-	.	gene_id "GBIG_015165"; transcript_id "GBI_19803-RE"; Parent "GBI_19803-RE"; gene_name "GBI_19803"; previous_transcript_id "GBI_19803-RE";
Scaffold336	maker	CDS	221604	221693	.	-	0	gene_id "GBIG_015165"; transcript_id "GBI_19803-RE"; Parent "GBI_19803-RE"; gene_name "GBI_19803"; previous_transcript_id "GBI_19803-RE";
Scaffold336	maker	CDS	223044	223100	.	-	0	gene_id "GBIG_015165"; transcript_id "GBI_19803-RE"; Parent "GBI_19803-RE"; gene_name "GBI_19803"; previous_transcript_id "GBI_19803-RE";
Scaffold336	maker	CDS	225533	225594	.	-	2	gene_id "GBIG_015165"; transcript_id "GBI_19803-RE"; Parent "GBI_19803-RE"; gene_name "GBI_19803"; previous_transcript_id "GBI_19803-RE";
Scaffold336	maker	CDS	227027	227134	.	-	2	gene_id "GBIG_015165"; transcript_id "GBI_19803-RE"; Parent "GBI_19803-RE"; gene_name "GBI_19803"; previous_transcript_id "GBI_19803-RE";
Scaffold336	maker	CDS	232015	232137	.	-	2	gene_id "GBIG_015165"; transcript_id "GBI_19803-RE"; Parent "GBI_19803-RE"; gene_name "GBI_19803"; previous_transcript_id "GBI_19803-RE";
Scaffold336	maker	CDS	236121	236272	.	-	1	gene_id "GBIG_015165"; transcript_id "GBI_19803-RE"; Parent "GBI_19803-RE"; gene_name "GBI_19803"; previous_transcript_id "GBI_19803-RE";
Scaffold336	maker	CDS	236362	236585	.	-	0	gene_id "GBIG_015165"; transcript_id "GBI_19803-RE"; Parent "GBI_19803-RE"; gene_name "GBI_19803"; previous_transcript_id "GBI_19803-RE";
Scaffold336	maker	CDS	241441	241644	.	-	0	gene_id "GBIG_015165"; transcript_id "GBI_19803-RE"; Parent "GBI_19803-RE"; gene_name "GBI_19803"; previous_transcript_id "GBI_19803-RE";
Scaffold336	maker	CDS	241719	241844	.	-	0	gene_id "GBIG_015165"; transcript_id "GBI_19803-RE"; Parent "GBI_19803-RE"; gene_name "GBI_19803"; previous_transcript_id "GBI_19803-RE";
Scaffold336	maker	CDS	242231	242416	.	-	0	gene_id "GBIG_015165"; transcript_id "GBI_19803-RE"; Parent "GBI_19803-RE"; gene_name "GBI_19803"; previous_transcript_id "GBI_19803-RE";
Scaffold336	maker	CDS	244315	244503	.	-	0	gene_id "GBIG_015165"; transcript_id "GBI_19803-RE"; Parent "GBI_19803-RE"; gene_name "GBI_19803"; previous_transcript_id "GBI_19803-RE";
Scaffold336	maker	CDS	244610	244810	.	-	0	gene_id "GBIG_015165"; transcript_id "GBI_19803-RE"; Parent "GBI_19803-RE"; gene_name "GBI_19803"; previous_transcript_id "GBI_19803-RE";
Scaffold336	maker	CDS	244926	245135	.	-	0	gene_id "GBIG_015165"; transcript_id "GBI_19803-RE"; Parent "GBI_19803-RE"; gene_name "GBI_19803"; previous_transcript_id "GBI_19803-RE";
Scaffold336	maker	CDS	246941	247135	.	-	0	gene_id "GBIG_015165"; transcript_id "GBI_19803-RE"; Parent "GBI_19803-RE"; gene_name "GBI_19803"; previous_transcript_id "GBI_19803-RE";
Scaffold336	maker	CDS	260157	260277	.	-	1	gene_id "GBIG_015165"; transcript_id "GBI_19803-RE"; Parent "GBI_19803-RE"; gene_name "GBI_19803"; previous_transcript_id "GBI_19803-RE";
Scaffold336	maker	CDS	262265	262443	.	-	0	gene_id "GBIG_015165"; transcript_id "GBI_19803-RE"; Parent "GBI_19803-RE"; gene_name "GBI_19803"; previous_transcript_id "GBI_19803-RE";
Scaffold336	maker	CDS	262557	262682	.	-	0	gene_id "GBIG_015165"; transcript_id "GBI_19803-RE"; Parent "GBI_19803-RE"; gene_name "GBI_19803"; previous_transcript_id "GBI_19803-RE";
Scaffold336	maker	CDS	263551	263667	.	-	0	gene_id "GBIG_015165"; transcript_id "GBI_19803-RE"; Parent "GBI_19803-RE"; gene_name "GBI_19803"; previous_transcript_id "GBI_19803-RE";
Scaffold336	maker	CDS	263755	263868	.	-	0	gene_id "GBIG_015165"; transcript_id "GBI_19803-RE"; Parent "GBI_19803-RE"; gene_name "GBI_19803"; previous_transcript_id "GBI_19803-RE";
Scaffold336	maker	CDS	263944	264034	.	-	1	gene_id "GBIG_015165"; transcript_id "GBI_19803-RE"; Parent "GBI_19803-RE"; gene_name "GBI_19803"; previous_transcript_id "GBI_19803-RE";
Scaffold336	maker	CDS	264130	264244	.	-	2	gene_id "GBIG_015165"; transcript_id "GBI_19803-RE"; Parent "GBI_19803-RE"; gene_name "GBI_19803"; previous_transcript_id "GBI_19803-RE";
Scaffold336	maker	CDS	264312	264381	.	-	0	gene_id "GBIG_015165"; transcript_id "GBI_19803-RE"; Parent "GBI_19803-RE"; gene_name "GBI_19803"; previous_transcript_id "GBI_19803-RE";
Scaffold336	AGAT	five_prime_UTR	264382	264389	.	-	.	gene_id "GBIG_015165"; transcript_id "GBI_19803-RE"; Parent "GBI_19803-RE"; gene_name "GBI_19803"; previous_transcript_id "GBI_19803-RE";
Scaffold336	AGAT	five_prime_UTR	264802	265202	.	-	.	gene_id "GBIG_015165"; transcript_id "GBI_19803-RE"; Parent "GBI_19803-RE"; gene_name "GBI_19803"; previous_transcript_id "GBI_19803-RE";
Scaffold336	StringTie	transcript	255227	265202	.	-	.	gene_id "GBIG_015165"; transcript_id "GBIG_015165.10"; gene_name "GBI_19803"; oId "STRG.27328.7"; cmp_ref "GBI_19803-RB"; class_code "j"; tss_id "TSS22111";
Scaffold336	StringTie	exon	255227	255605	.	-	.	gene_id "GBIG_015165"; transcript_id "GBIG_015165.10"; exon_number "1";
Scaffold336	StringTie	exon	255712	260277	.	-	.	gene_id "GBIG_015165"; transcript_id "GBIG_015165.10"; exon_number "2";
Scaffold336	StringTie	exon	262265	262443	.	-	.	gene_id "GBIG_015165"; transcript_id "GBIG_015165.10"; exon_number "3";
Scaffold336	StringTie	exon	262557	262682	.	-	.	gene_id "GBIG_015165"; transcript_id "GBIG_015165.10"; exon_number "4";
Scaffold336	StringTie	exon	263551	263667	.	-	.	gene_id "GBIG_015165"; transcript_id "GBIG_015165.10"; exon_number "5";
Scaffold336	StringTie	exon	263755	263868	.	-	.	gene_id "GBIG_015165"; transcript_id "GBIG_015165.10"; exon_number "6";
Scaffold336	StringTie	exon	263944	264034	.	-	.	gene_id "GBIG_015165"; transcript_id "GBIG_015165.10"; exon_number "7";
Scaffold336	StringTie	exon	264130	264244	.	-	.	gene_id "GBIG_015165"; transcript_id "GBIG_015165.10"; exon_number "8";
Scaffold336	StringTie	exon	264312	264389	.	-	.	gene_id "GBIG_015165"; transcript_id "GBIG_015165.10"; exon_number "9";
Scaffold336	StringTie	exon	264802	265202	.	-	.	gene_id "GBIG_015165"; transcript_id "GBIG_015165.10"; exon_number "10";
Scaffold336	StringTie	transcript	255227	265202	.	-	.	gene_id "GBIG_015165"; transcript_id "GBIG_015165.11"; gene_name "GBI_19803"; oId "STRG.27328.6"; cmp_ref "GBI_19803-RB"; class_code "j"; tss_id "TSS22111";
Scaffold336	StringTie	exon	255227	255605	.	-	.	gene_id "GBIG_015165"; transcript_id "GBIG_015165.11"; exon_number "1";
Scaffold336	StringTie	exon	255712	255752	.	-	.	gene_id "GBIG_015165"; transcript_id "GBIG_015165.11"; exon_number "2";
Scaffold336	StringTie	exon	260157	260277	.	-	.	gene_id "GBIG_015165"; transcript_id "GBIG_015165.11"; exon_number "3";
Scaffold336	StringTie	exon	262265	262443	.	-	.	gene_id "GBIG_015165"; transcript_id "GBIG_015165.11"; exon_number "4";
Scaffold336	StringTie	exon	262557	262682	.	-	.	gene_id "GBIG_015165"; transcript_id "GBIG_015165.11"; exon_number "5";
Scaffold336	StringTie	exon	263551	263667	.	-	.	gene_id "GBIG_015165"; transcript_id "GBIG_015165.11"; exon_number "6";
Scaffold336	StringTie	exon	263755	263868	.	-	.	gene_id "GBIG_015165"; transcript_id "GBIG_015165.11"; exon_number "7";
Scaffold336	StringTie	exon	263944	264034	.	-	.	gene_id "GBIG_015165"; transcript_id "GBIG_015165.11"; exon_number "8";
Scaffold336	StringTie	exon	264130	264244	.	-	.	gene_id "GBIG_015165"; transcript_id "GBIG_015165.11"; exon_number "9";
Scaffold336	StringTie	exon	264312	264389	.	-	.	gene_id "GBIG_015165"; transcript_id "GBIG_015165.11"; exon_number "10";
Scaffold336	StringTie	exon	264802	265202	.	-	.	gene_id "GBIG_015165"; transcript_id "GBIG_015165.11"; exon_number "11";
Scaffold336	StringTie	transcript	255227	290061	.	-	.	gene_id "GBIG_015165"; transcript_id "GBIG_015165.12"; gene_name "GBI_19803"; oId "STRG.27328.5"; cmp_ref "GBI_19803-RB"; class_code "j"; tss_id "TSS22112";
Scaffold336	StringTie	exon	255227	255605	.	-	.	gene_id "GBIG_015165"; transcript_id "GBIG_015165.12"; exon_number "1";
Scaffold336	StringTie	exon	255712	256053	.	-	.	gene_id "GBIG_015165"; transcript_id "GBIG_015165.12"; exon_number "2";
Scaffold336	StringTie	exon	260157	260277	.	-	.	gene_id "GBIG_015165"; transcript_id "GBIG_015165.12"; exon_number "3";
Scaffold336	StringTie	exon	262265	262443	.	-	.	gene_id "GBIG_015165"; transcript_id "GBIG_015165.12"; exon_number "4";
Scaffold336	StringTie	exon	262557	262682	.	-	.	gene_id "GBIG_015165"; transcript_id "GBIG_015165.12"; exon_number "5";
Scaffold336	StringTie	exon	263551	263667	.	-	.	gene_id "GBIG_015165"; transcript_id "GBIG_015165.12"; exon_number "6";
Scaffold336	StringTie	exon	263755	263868	.	-	.	gene_id "GBIG_015165"; transcript_id "GBIG_015165.12"; exon_number "7";
Scaffold336	StringTie	exon	263944	264034	.	-	.	gene_id "GBIG_015165"; transcript_id "GBIG_015165.12"; exon_number "8";
Scaffold336	StringTie	exon	264130	264244	.	-	.	gene_id "GBIG_015165"; transcript_id "GBIG_015165.12"; exon_number "9";
Scaffold336	StringTie	exon	264312	264389	.	-	.	gene_id "GBIG_015165"; transcript_id "GBIG_015165.12"; exon_number "10";
Scaffold336	StringTie	exon	289674	289852	.	-	.	gene_id "GBIG_015165"; transcript_id "GBIG_015165.12"; exon_number "11";
Scaffold336	StringTie	exon	289948	290061	.	-	.	gene_id "GBIG_015165"; transcript_id "GBIG_015165.12"; exon_number "12";
Scaffold336	StringTie	transcript	273031	288430	.	-	.	gene_id "GBIG_015165"; transcript_id "GBIG_015165.13"; gene_name "GBI_19804"; oId "STRG.27328.10"; cmp_ref "GBI_19804-RB"; class_code "n"; tss_id "TSS22113";
Scaffold336	StringTie	exon	273031	279955	.	-	.	gene_id "GBIG_015165"; transcript_id "GBIG_015165.13"; exon_number "1";
Scaffold336	StringTie	exon	287528	288430	.	-	.	gene_id "GBIG_015165"; transcript_id "GBIG_015165.13"; exon_number "2";
Scaffold336	StringTie	transcript	273031	289065	.	-	.	gene_id "GBIG_015165"; transcript_id "GBIG_015165.14"; gene_name "GBI_19804"; oId "STRG.27328.9"; cmp_ref "GBI_19804-RA"; class_code "j"; tss_id "TSS22114";
Scaffold336	StringTie	exon	273031	279955	.	-	.	gene_id "GBIG_015165"; transcript_id "GBIG_015165.14"; exon_number "1";
Scaffold336	StringTie	exon	287528	287639	.	-	.	gene_id "GBIG_015165"; transcript_id "GBIG_015165.14"; exon_number "2";
Scaffold336	StringTie	exon	287945	288141	.	-	.	gene_id "GBIG_015165"; transcript_id "GBIG_015165.14"; exon_number "3";
Scaffold336	StringTie	exon	288763	289065	.	-	.	gene_id "GBIG_015165"; transcript_id "GBIG_015165.14"; exon_number "4";
Scaffold336	StringTie	transcript	273031	290061	.	-	.	gene_id "GBIG_015165"; transcript_id "GBIG_015165.15"; gene_name "GBI_19804"; oId "STRG.27328.8"; cmp_ref "GBI_19804-RA"; class_code "j"; tss_id "TSS22112";
Scaffold336	StringTie	exon	273031	279955	.	-	.	gene_id "GBIG_015165"; transcript_id "GBIG_015165.15"; exon_number "1";
Scaffold336	StringTie	exon	287528	287639	.	-	.	gene_id "GBIG_015165"; transcript_id "GBIG_015165.15"; exon_number "2";
Scaffold336	StringTie	exon	287945	288141	.	-	.	gene_id "GBIG_015165"; transcript_id "GBIG_015165.15"; exon_number "3";
Scaffold336	StringTie	exon	289674	289852	.	-	.	gene_id "GBIG_015165"; transcript_id "GBIG_015165.15"; exon_number "4";
Scaffold336	StringTie	exon	289948	290061	.	-	.	gene_id "GBIG_015165"; transcript_id "GBIG_015165.15"; exon_number "5";
Scaffold336	StringTie	transcript	276965	288430	.	-	.	gene_id "GBIG_015165"; transcript_id "GBIG_015165.16"; gene_name "GBI_19804"; oId "STRG.27328.11"; cmp_ref "GBI_19804-RB"; class_code "j"; tss_id "TSS22113";
Scaffold336	StringTie	exon	276965	279955	.	-	.	gene_id "GBIG_015165"; transcript_id "GBIG_015165.16"; exon_number "1";
Scaffold336	StringTie	exon	286264	286331	.	-	.	gene_id "GBIG_015165"; transcript_id "GBIG_015165.16"; exon_number "2";
Scaffold336	StringTie	exon	287528	287639	.	-	.	gene_id "GBIG_015165"; transcript_id "GBIG_015165.16"; exon_number "3";
Scaffold336	StringTie	exon	287945	288430	.	-	.	gene_id "GBIG_015165"; transcript_id "GBIG_015165.16"; exon_number "4";
Scaffold336	AGAT	transcript	276965	290061	.	-	.	gene_id "GBIG_015165"; transcript_id "GBI_19804-RA"; Parent "GBI_19804"; gene_name "GBI_19804";
Scaffold336	maker	exon	276965	279955	.	-	.	gene_id "GBIG_015165"; transcript_id "GBI_19804-RA"; Parent "GBI_19804-RA"; gene_name "GBI_19804";
Scaffold336	maker	exon	287528	287639	.	-	.	gene_id "GBIG_015165"; transcript_id "GBI_19804-RA"; Parent "GBI_19804-RA"; gene_name "GBI_19804";
Scaffold336	maker	exon	287945	288029	.	-	.	gene_id "GBIG_015165"; transcript_id "GBI_19804-RA"; Parent "GBI_19804-RA"; gene_name "GBI_19804";
Scaffold336	maker	exon	289674	289852	.	-	.	gene_id "GBIG_015165"; transcript_id "GBI_19804-RA"; Parent "GBI_19804-RA"; gene_name "GBI_19804";
Scaffold336	maker	exon	289948	290061	.	-	.	gene_id "GBIG_015165"; transcript_id "GBI_19804-RA"; Parent "GBI_19804-RA"; gene_name "GBI_19804";
Scaffold336	maker	CDS	278285	279955	.	-	0	gene_id "GBIG_015165"; transcript_id "GBI_19804-RA"; Parent "GBI_19804-RA"; gene_name "GBI_19804";
Scaffold336	maker	CDS	287528	287639	.	-	1	gene_id "GBIG_015165"; transcript_id "GBI_19804-RA"; Parent "GBI_19804-RA"; gene_name "GBI_19804";
Scaffold336	maker	CDS	287945	288029	.	-	2	gene_id "GBIG_015165"; transcript_id "GBI_19804-RA"; Parent "GBI_19804-RA"; gene_name "GBI_19804";
Scaffold336	maker	CDS	289674	289852	.	-	1	gene_id "GBIG_015165"; transcript_id "GBI_19804-RA"; Parent "GBI_19804-RA"; gene_name "GBI_19804";
Scaffold336	maker	CDS	289948	289949	.	-	0	gene_id "GBIG_015165"; transcript_id "GBI_19804-RA"; Parent "GBI_19804-RA"; gene_name "GBI_19804";
Scaffold336	AGAT	five_prime_UTR	289950	290061	.	-	.	gene_id "GBIG_015165"; transcript_id "GBI_19804-RA"; Parent "GBI_19804-RA"; gene_name "GBI_19804";
Scaffold336	AGAT	three_prime_UTR	276965	278284	.	-	.	gene_id "GBIG_015165"; transcript_id "GBI_19804-RA"; Parent "GBI_19804-RA"; gene_name "GBI_19804";
Scaffold336	AGAT	transcript	276965	290061	.	-	.	gene_id "GBIG_015165"; transcript_id "GBI_19804-RB"; Parent "GBI_19804"; gene_name "GBI_19804";
Scaffold336	maker	exon	276965	279955	.	-	.	gene_id "GBIG_015165"; transcript_id "GBI_19804-RB"; Parent "GBI_19804-RB"; gene_name "GBI_19804"; previous_transcript_id "GBI_19804-RB";
Scaffold336	maker	exon	287528	287639	.	-	.	gene_id "GBIG_015165"; transcript_id "GBI_19804-RB"; Parent "GBI_19804-RB"; gene_name "GBI_19804"; previous_transcript_id "GBI_19804-RB";
Scaffold336	maker	exon	287945	288029	.	-	.	gene_id "GBIG_015165"; transcript_id "GBI_19804-RB"; Parent "GBI_19804-RB"; gene_name "GBI_19804"; previous_transcript_id "GBI_19804-RB";
Scaffold336	maker	exon	288164	288352	.	-	.	gene_id "GBIG_015165"; transcript_id "GBI_19804-RB"; Parent "GBI_19804-RB"; gene_name "GBI_19804"; previous_transcript_id "GBI_19804-RB";
Scaffold336	maker	exon	289674	289852	.	-	.	gene_id "GBIG_015165"; transcript_id "GBI_19804-RB"; Parent "GBI_19804-RB"; gene_name "GBI_19804"; previous_transcript_id "GBI_19804-RB";
Scaffold336	maker	exon	289948	290061	.	-	.	gene_id "GBIG_015165"; transcript_id "GBI_19804-RB"; Parent "GBI_19804-RB"; gene_name "GBI_19804"; previous_transcript_id "GBI_19804-RB";
Scaffold336	maker	CDS	278285	279955	.	-	0	gene_id "GBIG_015165"; transcript_id "GBI_19804-RB"; Parent "GBI_19804-RB"; gene_name "GBI_19804"; previous_transcript_id "GBI_19804-RB";
Scaffold336	maker	CDS	287528	287639	.	-	1	gene_id "GBIG_015165"; transcript_id "GBI_19804-RB"; Parent "GBI_19804-RB"; gene_name "GBI_19804"; previous_transcript_id "GBI_19804-RB";
Scaffold336	maker	CDS	287945	288029	.	-	2	gene_id "GBIG_015165"; transcript_id "GBI_19804-RB"; Parent "GBI_19804-RB"; gene_name "GBI_19804"; previous_transcript_id "GBI_19804-RB";
Scaffold336	maker	CDS	288164	288352	.	-	2	gene_id "GBIG_015165"; transcript_id "GBI_19804-RB"; Parent "GBI_19804-RB"; gene_name "GBI_19804"; previous_transcript_id "GBI_19804-RB";
Scaffold336	maker	CDS	289674	289852	.	-	1	gene_id "GBIG_015165"; transcript_id "GBI_19804-RB"; Parent "GBI_19804-RB"; gene_name "GBI_19804"; previous_transcript_id "GBI_19804-RB";
Scaffold336	maker	CDS	289948	289949	.	-	0	gene_id "GBIG_015165"; transcript_id "GBI_19804-RB"; Parent "GBI_19804-RB"; gene_name "GBI_19804"; previous_transcript_id "GBI_19804-RB";
Scaffold336	AGAT	five_prime_UTR	289950	290061	.	-	.	gene_id "GBIG_015165"; transcript_id "GBI_19804-RB"; Parent "GBI_19804-RB"; gene_name "GBI_19804"; previous_transcript_id "GBI_19804-RB";
Scaffold336	AGAT	three_prime_UTR	276965	278284	.	-	.	gene_id "GBIG_015165"; transcript_id "GBI_19804-RB"; Parent "GBI_19804-RB"; gene_name "GBI_19804"; previous_transcript_id "GBI_19804-RB";
Scaffold336	AGAT	transcript	278288	290061	.	-	.	gene_id "GBIG_015165"; transcript_id "GBI_19804-RC"; Parent "GBI_19804"; gene_name "GBI_19804";
Scaffold336	maker	exon	278288	278821	.	-	.	gene_id "GBIG_015165"; transcript_id "GBI_19804-RC"; Parent "GBI_19804-RC"; gene_name "GBI_19804"; previous_transcript_id "GBI_19804-RC";
Scaffold336	maker	exon	279815	279955	.	-	.	gene_id "GBIG_015165"; transcript_id "GBI_19804-RC"; Parent "GBI_19804-RC"; gene_name "GBI_19804"; previous_transcript_id "GBI_19804-RC";
Scaffold336	maker	exon	287528	287639	.	-	.	gene_id "GBIG_015165"; transcript_id "GBI_19804-RC"; Parent "GBI_19804-RC"; gene_name "GBI_19804"; previous_transcript_id "GBI_19804-RC";
Scaffold336	maker	exon	287945	288029	.	-	.	gene_id "GBIG_015165"; transcript_id "GBI_19804-RC"; Parent "GBI_19804-RC"; gene_name "GBI_19804"; previous_transcript_id "GBI_19804-RC";
Scaffold336	maker	exon	289674	289852	.	-	.	gene_id "GBIG_015165"; transcript_id "GBI_19804-RC"; Parent "GBI_19804-RC"; gene_name "GBI_19804"; previous_transcript_id "GBI_19804-RC";
Scaffold336	maker	exon	289948	290061	.	-	.	gene_id "GBIG_015165"; transcript_id "GBI_19804-RC"; Parent "GBI_19804-RC"; gene_name "GBI_19804"; previous_transcript_id "GBI_19804-RC";
Scaffold336	maker	CDS	278288	278821	.	-	0	gene_id "GBIG_015165"; transcript_id "GBI_19804-RC"; Parent "GBI_19804-RC"; gene_name "GBI_19804"; previous_transcript_id "GBI_19804-RC";
Scaffold336	maker	CDS	279815	279955	.	-	0	gene_id "GBIG_015165"; transcript_id "GBI_19804-RC"; Parent "GBI_19804-RC"; gene_name "GBI_19804"; previous_transcript_id "GBI_19804-RC";
Scaffold336	maker	CDS	287528	287639	.	-	1	gene_id "GBIG_015165"; transcript_id "GBI_19804-RC"; Parent "GBI_19804-RC"; gene_name "GBI_19804"; previous_transcript_id "GBI_19804-RC";
Scaffold336	maker	CDS	287945	288029	.	-	2	gene_id "GBIG_015165"; transcript_id "GBI_19804-RC"; Parent "GBI_19804-RC"; gene_name "GBI_19804"; previous_transcript_id "GBI_19804-RC";
Scaffold336	maker	CDS	289674	289852	.	-	1	gene_id "GBIG_015165"; transcript_id "GBI_19804-RC"; Parent "GBI_19804-RC"; gene_name "GBI_19804"; previous_transcript_id "GBI_19804-RC";
Scaffold336	maker	CDS	289948	289949	.	-	0	gene_id "GBIG_015165"; transcript_id "GBI_19804-RC"; Parent "GBI_19804-RC"; gene_name "GBI_19804"; previous_transcript_id "GBI_19804-RC";
Scaffold336	AGAT	five_prime_UTR	289950	290061	.	-	.	gene_id "GBIG_015165"; transcript_id "GBI_19804-RC"; Parent "GBI_19804-RC"; gene_name "GBI_19804"; previous_transcript_id "GBI_19804-RC";
Scaffold336	AGAT	transcript	278288	290061	.	-	.	gene_id "GBIG_015165"; transcript_id "GBI_19804-RD"; Parent "GBI_19804"; gene_name "GBI_19804";
Scaffold336	maker	exon	278288	278821	.	-	.	gene_id "GBIG_015165"; transcript_id "GBI_19804-RD"; Parent "GBI_19804-RD"; gene_name "GBI_19804"; previous_transcript_id "GBI_19804-RD";
Scaffold336	maker	exon	279782	279955	.	-	.	gene_id "GBIG_015165"; transcript_id "GBI_19804-RD"; Parent "GBI_19804-RD"; gene_name "GBI_19804"; previous_transcript_id "GBI_19804-RD";
Scaffold336	maker	exon	287528	287639	.	-	.	gene_id "GBIG_015165"; transcript_id "GBI_19804-RD"; Parent "GBI_19804-RD"; gene_name "GBI_19804"; previous_transcript_id "GBI_19804-RD";
Scaffold336	maker	exon	287945	288029	.	-	.	gene_id "GBIG_015165"; transcript_id "GBI_19804-RD"; Parent "GBI_19804-RD"; gene_name "GBI_19804"; previous_transcript_id "GBI_19804-RD";
Scaffold336	maker	exon	289674	289852	.	-	.	gene_id "GBIG_015165"; transcript_id "GBI_19804-RD"; Parent "GBI_19804-RD"; gene_name "GBI_19804"; previous_transcript_id "GBI_19804-RD";
Scaffold336	maker	exon	289948	290061	.	-	.	gene_id "GBIG_015165"; transcript_id "GBI_19804-RD"; Parent "GBI_19804-RD"; gene_name "GBI_19804"; previous_transcript_id "GBI_19804-RD";
Scaffold336	maker	CDS	278288	278821	.	-	0	gene_id "GBIG_015165"; transcript_id "GBI_19804-RD"; Parent "GBI_19804-RD"; gene_name "GBI_19804"; previous_transcript_id "GBI_19804-RD";
Scaffold336	maker	CDS	279782	279955	.	-	0	gene_id "GBIG_015165"; transcript_id "GBI_19804-RD"; Parent "GBI_19804-RD"; gene_name "GBI_19804"; previous_transcript_id "GBI_19804-RD";
Scaffold336	maker	CDS	287528	287639	.	-	1	gene_id "GBIG_015165"; transcript_id "GBI_19804-RD"; Parent "GBI_19804-RD"; gene_name "GBI_19804"; previous_transcript_id "GBI_19804-RD";
Scaffold336	maker	CDS	287945	288029	.	-	2	gene_id "GBIG_015165"; transcript_id "GBI_19804-RD"; Parent "GBI_19804-RD"; gene_name "GBI_19804"; previous_transcript_id "GBI_19804-RD";
Scaffold336	maker	CDS	289674	289852	.	-	1	gene_id "GBIG_015165"; transcript_id "GBI_19804-RD"; Parent "GBI_19804-RD"; gene_name "GBI_19804"; previous_transcript_id "GBI_19804-RD";
Scaffold336	maker	CDS	289948	289949	.	-	0	gene_id "GBIG_015165"; transcript_id "GBI_19804-RD"; Parent "GBI_19804-RD"; gene_name "GBI_19804"; previous_transcript_id "GBI_19804-RD";
Scaffold336	AGAT	five_prime_UTR	289950	290061	.	-	.	gene_id "GBIG_015165"; transcript_id "GBI_19804-RD"; Parent "GBI_19804-RD"; gene_name "GBI_19804"; previous_transcript_id "GBI_19804-RD";
Scaffold34	StringTie	gene	4177468	4221529	.	-	.	gene_id "GBIG_015293"; gene_name "GBI_M__0001G_015293"; combined_IDs "GBI_06554,GBI_06553"
Scaffold34	StringTie	transcript	4177468	4186986	.	-	.	gene_id "GBIG_015293"; transcript_id "GBIG_015293.1"; gene_name "GBI_06553"; oId "STRG.8745.2"; cmp_ref "GBI_06553-RA"; class_code "n"; tss_id "TSS22291";
Scaffold34	StringTie	exon	4177468	4177684	.	-	.	gene_id "GBIG_015293"; transcript_id "GBIG_015293.1"; exon_number "1";
Scaffold34	StringTie	exon	4179002	4185724	.	-	.	gene_id "GBIG_015293"; transcript_id "GBIG_015293.1"; exon_number "2";
Scaffold34	StringTie	exon	4185836	4186986	.	-	.	gene_id "GBIG_015293"; transcript_id "GBIG_015293.1"; exon_number "3";
Scaffold34	StringTie	transcript	4177468	4221529	.	-	.	gene_id "GBIG_015293"; transcript_id "GBIG_015293.2"; gene_name "GBI_06553"; oId "STRG.8745.1"; cmp_ref "GBI_06553-RA"; class_code "j"; tss_id "TSS22292";
Scaffold34	StringTie	exon	4177468	4177684	.	-	.	gene_id "GBIG_015293"; transcript_id "GBIG_015293.2"; exon_number "1";
Scaffold34	StringTie	exon	4179002	4185724	.	-	.	gene_id "GBIG_015293"; transcript_id "GBIG_015293.2"; exon_number "2";
Scaffold34	StringTie	exon	4185836	4186004	.	-	.	gene_id "GBIG_015293"; transcript_id "GBIG_015293.2"; exon_number "3";
Scaffold34	StringTie	exon	4186367	4186558	.	-	.	gene_id "GBIG_015293"; transcript_id "GBIG_015293.2"; exon_number "4";
Scaffold34	StringTie	exon	4190135	4190389	.	-	.	gene_id "GBIG_015293"; transcript_id "GBIG_015293.2"; exon_number "5";
Scaffold34	StringTie	exon	4213021	4213169	.	-	.	gene_id "GBIG_015293"; transcript_id "GBIG_015293.2"; exon_number "6";
Scaffold34	StringTie	exon	4221362	4221529	.	-	.	gene_id "GBIG_015293"; transcript_id "GBIG_015293.2"; exon_number "7";
Scaffold34	AGAT	transcript	4177469	4190411	.	-	.	gene_id "GBIG_015293"; transcript_id "GBI_06553-RA"; Parent "GBI_06553"; gene_name "GBI_06553";
Scaffold34	maker	exon	4177469	4177684	.	-	.	gene_id "GBIG_015293"; transcript_id "GBI_06553-RA"; Parent "GBI_06553-RA"; gene_name "GBI_06553";
Scaffold34	maker	exon	4179002	4185724	.	-	.	gene_id "GBIG_015293"; transcript_id "GBI_06553-RA"; Parent "GBI_06553-RA"; gene_name "GBI_06553";
Scaffold34	maker	exon	4185836	4186004	.	-	.	gene_id "GBIG_015293"; transcript_id "GBI_06553-RA"; Parent "GBI_06553-RA"; gene_name "GBI_06553";
Scaffold34	maker	exon	4186367	4186558	.	-	.	gene_id "GBIG_015293"; transcript_id "GBI_06553-RA"; Parent "GBI_06553-RA"; gene_name "GBI_06553";
Scaffold34	maker	exon	4190135	4190411	.	-	.	gene_id "GBIG_015293"; transcript_id "GBI_06553-RA"; Parent "GBI_06553-RA"; gene_name "GBI_06553";
Scaffold34	maker	CDS	4185628	4185724	.	-	1	gene_id "GBIG_015293"; transcript_id "GBI_06553-RA"; Parent "GBI_06553-RA"; gene_name "GBI_06553";
Scaffold34	maker	CDS	4185836	4186004	.	-	2	gene_id "GBIG_015293"; transcript_id "GBI_06553-RA"; Parent "GBI_06553-RA"; gene_name "GBI_06553";
Scaffold34	maker	CDS	4186367	4186558	.	-	2	gene_id "GBIG_015293"; transcript_id "GBI_06553-RA"; Parent "GBI_06553-RA"; gene_name "GBI_06553";
Scaffold34	maker	CDS	4190135	4190411	.	-	0	gene_id "GBIG_015293"; transcript_id "GBI_06553-RA"; Parent "GBI_06553-RA"; gene_name "GBI_06553";
Scaffold34	AGAT	three_prime_UTR	4177469	4177684	.	-	.	gene_id "GBIG_015293"; transcript_id "GBI_06553-RA"; Parent "GBI_06553-RA"; gene_name "GBI_06553";
Scaffold34	AGAT	three_prime_UTR	4179002	4185627	.	-	.	gene_id "GBIG_015293"; transcript_id "GBI_06553-RA"; Parent "GBI_06553-RA"; gene_name "GBI_06553";
Scaffold34	AGAT	transcript	4208781	4217072	.	-	.	gene_id "GBIG_015293"; transcript_id "GBI_06554-RA"; Parent "GBI_06554"; gene_name "GBI_06554";
Scaffold34	maker	exon	4208781	4208905	.	-	.	gene_id "GBIG_015293"; transcript_id "GBI_06554-RA"; Parent "GBI_06554-RA"; gene_name "GBI_06554";
Scaffold34	maker	exon	4213021	4213169	.	-	.	gene_id "GBIG_015293"; transcript_id "GBI_06554-RA"; Parent "GBI_06554-RA"; gene_name "GBI_06554";
Scaffold34	maker	exon	4217068	4217072	.	-	.	gene_id "GBIG_015293"; transcript_id "GBI_06554-RA"; Parent "GBI_06554-RA"; gene_name "GBI_06554";
Scaffold34	maker	CDS	4208781	4208905	.	-	2	gene_id "GBIG_015293"; transcript_id "GBI_06554-RA"; Parent "GBI_06554-RA"; gene_name "GBI_06554";
Scaffold34	maker	CDS	4213021	4213169	.	-	1	gene_id "GBIG_015293"; transcript_id "GBI_06554-RA"; Parent "GBI_06554-RA"; gene_name "GBI_06554";
Scaffold34	maker	CDS	4217068	4217072	.	-	0	gene_id "GBIG_015293"; transcript_id "GBI_06554-RA"; Parent "GBI_06554-RA"; gene_name "GBI_06554";
Scaffold34	StringTie	gene	5637762	5693595	.	-	.	gene_id "GBIG_015302"; gene_name "GBI_M__0001G_015302"; combined_IDs "GBI_06567,GBI_06568"
Scaffold34	StringTie	transcript	5637762	5693591	.	-	.	gene_id "GBIG_015302"; transcript_id "GBIG_015302.1"; gene_name "GBI_06567"; oId "STRG.8782.2"; cmp_ref "GBI_06567-RA"; class_code "j"; tss_id "TSS22305";
Scaffold34	StringTie	exon	5637762	5644529	.	-	.	gene_id "GBIG_015302"; transcript_id "GBIG_015302.1"; exon_number "1";
Scaffold34	StringTie	exon	5647725	5647819	.	-	.	gene_id "GBIG_015302"; transcript_id "GBIG_015302.1"; exon_number "2";
Scaffold34	StringTie	exon	5647925	5648141	.	-	.	gene_id "GBIG_015302"; transcript_id "GBIG_015302.1"; exon_number "3";
Scaffold34	StringTie	exon	5648251	5648424	.	-	.	gene_id "GBIG_015302"; transcript_id "GBIG_015302.1"; exon_number "4";
Scaffold34	StringTie	exon	5648878	5648961	.	-	.	gene_id "GBIG_015302"; transcript_id "GBIG_015302.1"; exon_number "5";
Scaffold34	StringTie	exon	5649042	5649230	.	-	.	gene_id "GBIG_015302"; transcript_id "GBIG_015302.1"; exon_number "6";
Scaffold34	StringTie	exon	5649625	5649793	.	-	.	gene_id "GBIG_015302"; transcript_id "GBIG_015302.1"; exon_number "7";
Scaffold34	StringTie	exon	5654552	5654676	.	-	.	gene_id "GBIG_015302"; transcript_id "GBIG_015302.1"; exon_number "8";
Scaffold34	StringTie	exon	5661036	5661157	.	-	.	gene_id "GBIG_015302"; transcript_id "GBIG_015302.1"; exon_number "9";
Scaffold34	StringTie	exon	5664363	5664474	.	-	.	gene_id "GBIG_015302"; transcript_id "GBIG_015302.1"; exon_number "10";
Scaffold34	StringTie	exon	5664950	5665099	.	-	.	gene_id "GBIG_015302"; transcript_id "GBIG_015302.1"; exon_number "11";
Scaffold34	StringTie	exon	5665190	5665355	.	-	.	gene_id "GBIG_015302"; transcript_id "GBIG_015302.1"; exon_number "12";
Scaffold34	StringTie	exon	5665448	5665528	.	-	.	gene_id "GBIG_015302"; transcript_id "GBIG_015302.1"; exon_number "13";
Scaffold34	StringTie	exon	5665606	5665751	.	-	.	gene_id "GBIG_015302"; transcript_id "GBIG_015302.1"; exon_number "14";
Scaffold34	StringTie	exon	5667007	5667126	.	-	.	gene_id "GBIG_015302"; transcript_id "GBIG_015302.1"; exon_number "15";
Scaffold34	StringTie	exon	5673615	5673718	.	-	.	gene_id "GBIG_015302"; transcript_id "GBIG_015302.1"; exon_number "16";
Scaffold34	StringTie	exon	5673795	5673998	.	-	.	gene_id "GBIG_015302"; transcript_id "GBIG_015302.1"; exon_number "17";
Scaffold34	StringTie	exon	5674090	5674275	.	-	.	gene_id "GBIG_015302"; transcript_id "GBIG_015302.1"; exon_number "18";
Scaffold34	StringTie	exon	5675419	5675526	.	-	.	gene_id "GBIG_015302"; transcript_id "GBIG_015302.1"; exon_number "19";
Scaffold34	StringTie	exon	5675608	5675880	.	-	.	gene_id "GBIG_015302"; transcript_id "GBIG_015302.1"; exon_number "20";
Scaffold34	StringTie	exon	5679416	5679622	.	-	.	gene_id "GBIG_015302"; transcript_id "GBIG_015302.1"; exon_number "21";
Scaffold34	StringTie	exon	5679816	5680086	.	-	.	gene_id "GBIG_015302"; transcript_id "GBIG_015302.1"; exon_number "22";
Scaffold34	StringTie	exon	5680176	5680392	.	-	.	gene_id "GBIG_015302"; transcript_id "GBIG_015302.1"; exon_number "23";
Scaffold34	StringTie	exon	5680504	5680578	.	-	.	gene_id "GBIG_015302"; transcript_id "GBIG_015302.1"; exon_number "24";
Scaffold34	StringTie	exon	5685323	5685465	.	-	.	gene_id "GBIG_015302"; transcript_id "GBIG_015302.1"; exon_number "25";
Scaffold34	StringTie	exon	5686251	5686346	.	-	.	gene_id "GBIG_015302"; transcript_id "GBIG_015302.1"; exon_number "26";
Scaffold34	StringTie	exon	5686453	5686565	.	-	.	gene_id "GBIG_015302"; transcript_id "GBIG_015302.1"; exon_number "27";
Scaffold34	StringTie	exon	5689116	5689319	.	-	.	gene_id "GBIG_015302"; transcript_id "GBIG_015302.1"; exon_number "28";
Scaffold34	StringTie	exon	5689394	5689573	.	-	.	gene_id "GBIG_015302"; transcript_id "GBIG_015302.1"; exon_number "29";
Scaffold34	StringTie	exon	5689647	5689751	.	-	.	gene_id "GBIG_015302"; transcript_id "GBIG_015302.1"; exon_number "30";
Scaffold34	StringTie	exon	5693114	5693380	.	-	.	gene_id "GBIG_015302"; transcript_id "GBIG_015302.1"; exon_number "31";
Scaffold34	StringTie	exon	5693459	5693591	.	-	.	gene_id "GBIG_015302"; transcript_id "GBIG_015302.1"; exon_number "32";
Scaffold34	StringTie	transcript	5637762	5693595	.	-	.	gene_id "GBIG_015302"; transcript_id "GBIG_015302.2"; gene_name "GBI_06567"; oId "STRG.8782.3"; cmp_ref "GBI_06567-RA"; class_code "j"; tss_id "TSS22305";
Scaffold34	StringTie	exon	5637762	5644529	.	-	.	gene_id "GBIG_015302"; transcript_id "GBIG_015302.2"; exon_number "1";
Scaffold34	StringTie	exon	5647725	5647819	.	-	.	gene_id "GBIG_015302"; transcript_id "GBIG_015302.2"; exon_number "2";
Scaffold34	StringTie	exon	5647925	5648141	.	-	.	gene_id "GBIG_015302"; transcript_id "GBIG_015302.2"; exon_number "3";
Scaffold34	StringTie	exon	5648251	5648424	.	-	.	gene_id "GBIG_015302"; transcript_id "GBIG_015302.2"; exon_number "4";
Scaffold34	StringTie	exon	5648878	5648961	.	-	.	gene_id "GBIG_015302"; transcript_id "GBIG_015302.2"; exon_number "5";
Scaffold34	StringTie	exon	5649042	5649230	.	-	.	gene_id "GBIG_015302"; transcript_id "GBIG_015302.2"; exon_number "6";
Scaffold34	StringTie	exon	5649631	5649793	.	-	.	gene_id "GBIG_015302"; transcript_id "GBIG_015302.2"; exon_number "7";
Scaffold34	StringTie	exon	5654552	5654676	.	-	.	gene_id "GBIG_015302"; transcript_id "GBIG_015302.2"; exon_number "8";
Scaffold34	StringTie	exon	5661036	5661157	.	-	.	gene_id "GBIG_015302"; transcript_id "GBIG_015302.2"; exon_number "9";
Scaffold34	StringTie	exon	5664363	5664474	.	-	.	gene_id "GBIG_015302"; transcript_id "GBIG_015302.2"; exon_number "10";
Scaffold34	StringTie	exon	5664950	5665099	.	-	.	gene_id "GBIG_015302"; transcript_id "GBIG_015302.2"; exon_number "11";
Scaffold34	StringTie	exon	5665190	5665355	.	-	.	gene_id "GBIG_015302"; transcript_id "GBIG_015302.2"; exon_number "12";
Scaffold34	StringTie	exon	5665448	5665528	.	-	.	gene_id "GBIG_015302"; transcript_id "GBIG_015302.2"; exon_number "13";
Scaffold34	StringTie	exon	5665606	5665751	.	-	.	gene_id "GBIG_015302"; transcript_id "GBIG_015302.2"; exon_number "14";
Scaffold34	StringTie	exon	5667007	5667126	.	-	.	gene_id "GBIG_015302"; transcript_id "GBIG_015302.2"; exon_number "15";
Scaffold34	StringTie	exon	5673615	5673718	.	-	.	gene_id "GBIG_015302"; transcript_id "GBIG_015302.2"; exon_number "16";
Scaffold34	StringTie	exon	5673795	5673998	.	-	.	gene_id "GBIG_015302"; transcript_id "GBIG_015302.2"; exon_number "17";
Scaffold34	StringTie	exon	5674090	5674275	.	-	.	gene_id "GBIG_015302"; transcript_id "GBIG_015302.2"; exon_number "18";
Scaffold34	StringTie	exon	5675419	5675526	.	-	.	gene_id "GBIG_015302"; transcript_id "GBIG_015302.2"; exon_number "19";
Scaffold34	StringTie	exon	5675608	5675880	.	-	.	gene_id "GBIG_015302"; transcript_id "GBIG_015302.2"; exon_number "20";
Scaffold34	StringTie	exon	5679416	5679622	.	-	.	gene_id "GBIG_015302"; transcript_id "GBIG_015302.2"; exon_number "21";
Scaffold34	StringTie	exon	5679816	5680086	.	-	.	gene_id "GBIG_015302"; transcript_id "GBIG_015302.2"; exon_number "22";
Scaffold34	StringTie	exon	5680176	5680392	.	-	.	gene_id "GBIG_015302"; transcript_id "GBIG_015302.2"; exon_number "23";
Scaffold34	StringTie	exon	5680504	5680578	.	-	.	gene_id "GBIG_015302"; transcript_id "GBIG_015302.2"; exon_number "24";
Scaffold34	StringTie	exon	5685323	5685465	.	-	.	gene_id "GBIG_015302"; transcript_id "GBIG_015302.2"; exon_number "25";
Scaffold34	StringTie	exon	5686251	5686346	.	-	.	gene_id "GBIG_015302"; transcript_id "GBIG_015302.2"; exon_number "26";
Scaffold34	StringTie	exon	5686453	5686565	.	-	.	gene_id "GBIG_015302"; transcript_id "GBIG_015302.2"; exon_number "27";
Scaffold34	StringTie	exon	5689116	5689319	.	-	.	gene_id "GBIG_015302"; transcript_id "GBIG_015302.2"; exon_number "28";
Scaffold34	StringTie	exon	5689394	5689573	.	-	.	gene_id "GBIG_015302"; transcript_id "GBIG_015302.2"; exon_number "29";
Scaffold34	StringTie	exon	5689647	5689751	.	-	.	gene_id "GBIG_015302"; transcript_id "GBIG_015302.2"; exon_number "30";
Scaffold34	StringTie	exon	5693114	5693380	.	-	.	gene_id "GBIG_015302"; transcript_id "GBIG_015302.2"; exon_number "31";
Scaffold34	StringTie	exon	5693459	5693595	.	-	.	gene_id "GBIG_015302"; transcript_id "GBIG_015302.2"; exon_number "32";
Scaffold34	StringTie	transcript	5637762	5693595	.	-	.	gene_id "GBIG_015302"; transcript_id "GBIG_015302.3"; gene_name "GBI_06567"; oId "STRG.8782.1"; cmp_ref "GBI_06567-RA"; class_code "j"; tss_id "TSS22305";
Scaffold34	StringTie	exon	5637762	5644529	.	-	.	gene_id "GBIG_015302"; transcript_id "GBIG_015302.3"; exon_number "1";
Scaffold34	StringTie	exon	5647725	5647819	.	-	.	gene_id "GBIG_015302"; transcript_id "GBIG_015302.3"; exon_number "2";
Scaffold34	StringTie	exon	5647925	5648072	.	-	.	gene_id "GBIG_015302"; transcript_id "GBIG_015302.3"; exon_number "3";
Scaffold34	StringTie	exon	5648251	5648424	.	-	.	gene_id "GBIG_015302"; transcript_id "GBIG_015302.3"; exon_number "4";
Scaffold34	StringTie	exon	5648878	5648961	.	-	.	gene_id "GBIG_015302"; transcript_id "GBIG_015302.3"; exon_number "5";
Scaffold34	StringTie	exon	5649042	5649230	.	-	.	gene_id "GBIG_015302"; transcript_id "GBIG_015302.3"; exon_number "6";
Scaffold34	StringTie	exon	5649631	5649793	.	-	.	gene_id "GBIG_015302"; transcript_id "GBIG_015302.3"; exon_number "7";
Scaffold34	StringTie	exon	5654552	5654676	.	-	.	gene_id "GBIG_015302"; transcript_id "GBIG_015302.3"; exon_number "8";
Scaffold34	StringTie	exon	5661036	5661157	.	-	.	gene_id "GBIG_015302"; transcript_id "GBIG_015302.3"; exon_number "9";
Scaffold34	StringTie	exon	5664363	5664474	.	-	.	gene_id "GBIG_015302"; transcript_id "GBIG_015302.3"; exon_number "10";
Scaffold34	StringTie	exon	5664950	5665099	.	-	.	gene_id "GBIG_015302"; transcript_id "GBIG_015302.3"; exon_number "11";
Scaffold34	StringTie	exon	5665190	5665355	.	-	.	gene_id "GBIG_015302"; transcript_id "GBIG_015302.3"; exon_number "12";
Scaffold34	StringTie	exon	5665448	5665528	.	-	.	gene_id "GBIG_015302"; transcript_id "GBIG_015302.3"; exon_number "13";
Scaffold34	StringTie	exon	5665606	5665751	.	-	.	gene_id "GBIG_015302"; transcript_id "GBIG_015302.3"; exon_number "14";
Scaffold34	StringTie	exon	5667007	5667126	.	-	.	gene_id "GBIG_015302"; transcript_id "GBIG_015302.3"; exon_number "15";
Scaffold34	StringTie	exon	5673615	5673718	.	-	.	gene_id "GBIG_015302"; transcript_id "GBIG_015302.3"; exon_number "16";
Scaffold34	StringTie	exon	5673795	5673998	.	-	.	gene_id "GBIG_015302"; transcript_id "GBIG_015302.3"; exon_number "17";
Scaffold34	StringTie	exon	5674090	5674275	.	-	.	gene_id "GBIG_015302"; transcript_id "GBIG_015302.3"; exon_number "18";
Scaffold34	StringTie	exon	5675419	5675526	.	-	.	gene_id "GBIG_015302"; transcript_id "GBIG_015302.3"; exon_number "19";
Scaffold34	StringTie	exon	5675608	5675880	.	-	.	gene_id "GBIG_015302"; transcript_id "GBIG_015302.3"; exon_number "20";
Scaffold34	StringTie	exon	5679416	5679622	.	-	.	gene_id "GBIG_015302"; transcript_id "GBIG_015302.3"; exon_number "21";
Scaffold34	StringTie	exon	5679816	5680086	.	-	.	gene_id "GBIG_015302"; transcript_id "GBIG_015302.3"; exon_number "22";
Scaffold34	StringTie	exon	5680176	5680392	.	-	.	gene_id "GBIG_015302"; transcript_id "GBIG_015302.3"; exon_number "23";
Scaffold34	StringTie	exon	5680504	5680578	.	-	.	gene_id "GBIG_015302"; transcript_id "GBIG_015302.3"; exon_number "24";
Scaffold34	StringTie	exon	5685323	5685465	.	-	.	gene_id "GBIG_015302"; transcript_id "GBIG_015302.3"; exon_number "25";
Scaffold34	StringTie	exon	5686251	5686346	.	-	.	gene_id "GBIG_015302"; transcript_id "GBIG_015302.3"; exon_number "26";
Scaffold34	StringTie	exon	5686453	5686565	.	-	.	gene_id "GBIG_015302"; transcript_id "GBIG_015302.3"; exon_number "27";
Scaffold34	StringTie	exon	5689116	5689319	.	-	.	gene_id "GBIG_015302"; transcript_id "GBIG_015302.3"; exon_number "28";
Scaffold34	StringTie	exon	5689394	5689573	.	-	.	gene_id "GBIG_015302"; transcript_id "GBIG_015302.3"; exon_number "29";
Scaffold34	StringTie	exon	5689647	5689751	.	-	.	gene_id "GBIG_015302"; transcript_id "GBIG_015302.3"; exon_number "30";
Scaffold34	StringTie	exon	5693114	5693380	.	-	.	gene_id "GBIG_015302"; transcript_id "GBIG_015302.3"; exon_number "31";
Scaffold34	StringTie	exon	5693459	5693595	.	-	.	gene_id "GBIG_015302"; transcript_id "GBIG_015302.3"; exon_number "32";
Scaffold34	AGAT	transcript	5647725	5680400	.	-	.	gene_id "GBIG_015302"; transcript_id "GBI_06567-RA"; Parent "GBI_06567"; gene_name "GBI_06567";
Scaffold34	maker	exon	5647725	5647819	.	-	.	gene_id "GBIG_015302"; transcript_id "GBI_06567-RA"; Parent "GBI_06567-RA"; gene_name "GBI_06567";
Scaffold34	maker	exon	5647925	5648141	.	-	.	gene_id "GBIG_015302"; transcript_id "GBI_06567-RA"; Parent "GBI_06567-RA"; gene_name "GBI_06567";
Scaffold34	maker	exon	5648251	5648424	.	-	.	gene_id "GBIG_015302"; transcript_id "GBI_06567-RA"; Parent "GBI_06567-RA"; gene_name "GBI_06567";
Scaffold34	maker	exon	5648878	5648961	.	-	.	gene_id "GBIG_015302"; transcript_id "GBI_06567-RA"; Parent "GBI_06567-RA"; gene_name "GBI_06567";
Scaffold34	maker	exon	5649030	5649230	.	-	.	gene_id "GBIG_015302"; transcript_id "GBI_06567-RA"; Parent "GBI_06567-RA"; gene_name "GBI_06567";
Scaffold34	maker	exon	5649625	5649793	.	-	.	gene_id "GBIG_015302"; transcript_id "GBI_06567-RA"; Parent "GBI_06567-RA"; gene_name "GBI_06567";
Scaffold34	maker	exon	5654552	5654676	.	-	.	gene_id "GBIG_015302"; transcript_id "GBI_06567-RA"; Parent "GBI_06567-RA"; gene_name "GBI_06567";
Scaffold34	maker	exon	5661036	5661157	.	-	.	gene_id "GBIG_015302"; transcript_id "GBI_06567-RA"; Parent "GBI_06567-RA"; gene_name "GBI_06567";
Scaffold34	maker	exon	5664363	5664474	.	-	.	gene_id "GBIG_015302"; transcript_id "GBI_06567-RA"; Parent "GBI_06567-RA"; gene_name "GBI_06567";
Scaffold34	maker	exon	5664950	5665099	.	-	.	gene_id "GBIG_015302"; transcript_id "GBI_06567-RA"; Parent "GBI_06567-RA"; gene_name "GBI_06567";
Scaffold34	maker	exon	5665190	5665355	.	-	.	gene_id "GBIG_015302"; transcript_id "GBI_06567-RA"; Parent "GBI_06567-RA"; gene_name "GBI_06567";
Scaffold34	maker	exon	5665448	5665528	.	-	.	gene_id "GBIG_015302"; transcript_id "GBI_06567-RA"; Parent "GBI_06567-RA"; gene_name "GBI_06567";
Scaffold34	maker	exon	5665606	5665751	.	-	.	gene_id "GBIG_015302"; transcript_id "GBI_06567-RA"; Parent "GBI_06567-RA"; gene_name "GBI_06567";
Scaffold34	maker	exon	5667007	5667126	.	-	.	gene_id "GBIG_015302"; transcript_id "GBI_06567-RA"; Parent "GBI_06567-RA"; gene_name "GBI_06567";
Scaffold34	maker	exon	5673615	5673718	.	-	.	gene_id "GBIG_015302"; transcript_id "GBI_06567-RA"; Parent "GBI_06567-RA"; gene_name "GBI_06567";
Scaffold34	maker	exon	5673795	5673998	.	-	.	gene_id "GBIG_015302"; transcript_id "GBI_06567-RA"; Parent "GBI_06567-RA"; gene_name "GBI_06567";
Scaffold34	maker	exon	5674090	5674275	.	-	.	gene_id "GBIG_015302"; transcript_id "GBI_06567-RA"; Parent "GBI_06567-RA"; gene_name "GBI_06567";
Scaffold34	maker	exon	5675608	5675880	.	-	.	gene_id "GBIG_015302"; transcript_id "GBI_06567-RA"; Parent "GBI_06567-RA"; gene_name "GBI_06567";
Scaffold34	maker	exon	5679416	5679622	.	-	.	gene_id "GBIG_015302"; transcript_id "GBI_06567-RA"; Parent "GBI_06567-RA"; gene_name "GBI_06567";
Scaffold34	maker	exon	5679816	5680086	.	-	.	gene_id "GBIG_015302"; transcript_id "GBI_06567-RA"; Parent "GBI_06567-RA"; gene_name "GBI_06567";
Scaffold34	maker	exon	5680176	5680400	.	-	.	gene_id "GBIG_015302"; transcript_id "GBI_06567-RA"; Parent "GBI_06567-RA"; gene_name "GBI_06567";
Scaffold34	maker	CDS	5647725	5647819	.	-	2	gene_id "GBIG_015302"; transcript_id "GBI_06567-RA"; Parent "GBI_06567-RA"; gene_name "GBI_06567";
Scaffold34	maker	CDS	5647925	5648141	.	-	0	gene_id "GBIG_015302"; transcript_id "GBI_06567-RA"; Parent "GBI_06567-RA"; gene_name "GBI_06567";
Scaffold34	maker	CDS	5648251	5648424	.	-	0	gene_id "GBIG_015302"; transcript_id "GBI_06567-RA"; Parent "GBI_06567-RA"; gene_name "GBI_06567";
Scaffold34	maker	CDS	5648878	5648961	.	-	0	gene_id "GBIG_015302"; transcript_id "GBI_06567-RA"; Parent "GBI_06567-RA"; gene_name "GBI_06567";
Scaffold34	maker	CDS	5649030	5649230	.	-	0	gene_id "GBIG_015302"; transcript_id "GBI_06567-RA"; Parent "GBI_06567-RA"; gene_name "GBI_06567";
Scaffold34	maker	CDS	5649625	5649793	.	-	1	gene_id "GBIG_015302"; transcript_id "GBI_06567-RA"; Parent "GBI_06567-RA"; gene_name "GBI_06567";
Scaffold34	maker	CDS	5654552	5654676	.	-	0	gene_id "GBIG_015302"; transcript_id "GBI_06567-RA"; Parent "GBI_06567-RA"; gene_name "GBI_06567";
Scaffold34	maker	CDS	5661036	5661157	.	-	2	gene_id "GBIG_015302"; transcript_id "GBI_06567-RA"; Parent "GBI_06567-RA"; gene_name "GBI_06567";
Scaffold34	maker	CDS	5664363	5664474	.	-	0	gene_id "GBIG_015302"; transcript_id "GBI_06567-RA"; Parent "GBI_06567-RA"; gene_name "GBI_06567";
Scaffold34	maker	CDS	5664950	5665099	.	-	0	gene_id "GBIG_015302"; transcript_id "GBI_06567-RA"; Parent "GBI_06567-RA"; gene_name "GBI_06567";
Scaffold34	maker	CDS	5665190	5665355	.	-	1	gene_id "GBIG_015302"; transcript_id "GBI_06567-RA"; Parent "GBI_06567-RA"; gene_name "GBI_06567";
Scaffold34	maker	CDS	5665448	5665528	.	-	1	gene_id "GBIG_015302"; transcript_id "GBI_06567-RA"; Parent "GBI_06567-RA"; gene_name "GBI_06567";
Scaffold34	maker	CDS	5665606	5665751	.	-	0	gene_id "GBIG_015302"; transcript_id "GBI_06567-RA"; Parent "GBI_06567-RA"; gene_name "GBI_06567";
Scaffold34	maker	CDS	5667007	5667126	.	-	0	gene_id "GBIG_015302"; transcript_id "GBI_06567-RA"; Parent "GBI_06567-RA"; gene_name "GBI_06567";
Scaffold34	maker	CDS	5673615	5673718	.	-	2	gene_id "GBIG_015302"; transcript_id "GBI_06567-RA"; Parent "GBI_06567-RA"; gene_name "GBI_06567";
Scaffold34	maker	CDS	5673795	5673998	.	-	2	gene_id "GBIG_015302"; transcript_id "GBI_06567-RA"; Parent "GBI_06567-RA"; gene_name "GBI_06567";
Scaffold34	maker	CDS	5674090	5674275	.	-	2	gene_id "GBIG_015302"; transcript_id "GBI_06567-RA"; Parent "GBI_06567-RA"; gene_name "GBI_06567";
Scaffold34	maker	CDS	5675608	5675880	.	-	2	gene_id "GBIG_015302"; transcript_id "GBI_06567-RA"; Parent "GBI_06567-RA"; gene_name "GBI_06567";
Scaffold34	maker	CDS	5679416	5679622	.	-	2	gene_id "GBIG_015302"; transcript_id "GBI_06567-RA"; Parent "GBI_06567-RA"; gene_name "GBI_06567";
Scaffold34	maker	CDS	5679816	5680086	.	-	0	gene_id "GBIG_015302"; transcript_id "GBI_06567-RA"; Parent "GBI_06567-RA"; gene_name "GBI_06567";
Scaffold34	maker	CDS	5680176	5680400	.	-	0	gene_id "GBIG_015302"; transcript_id "GBI_06567-RA"; Parent "GBI_06567-RA"; gene_name "GBI_06567";
Scaffold34	StringTie	transcript	5653531	5693595	.	-	.	gene_id "GBIG_015302"; transcript_id "GBIG_015302.5"; gene_name "GBI_06568"; oId "STRG.8782.4"; cmp_ref "GBI_06568-RA"; class_code "k"; tss_id "TSS22305";
Scaffold34	StringTie	exon	5653531	5654676	.	-	.	gene_id "GBIG_015302"; transcript_id "GBIG_015302.5"; exon_number "1";
Scaffold34	StringTie	exon	5661036	5661157	.	-	.	gene_id "GBIG_015302"; transcript_id "GBIG_015302.5"; exon_number "2";
Scaffold34	StringTie	exon	5664363	5664474	.	-	.	gene_id "GBIG_015302"; transcript_id "GBIG_015302.5"; exon_number "3";
Scaffold34	StringTie	exon	5664950	5665099	.	-	.	gene_id "GBIG_015302"; transcript_id "GBIG_015302.5"; exon_number "4";
Scaffold34	StringTie	exon	5665190	5665355	.	-	.	gene_id "GBIG_015302"; transcript_id "GBIG_015302.5"; exon_number "5";
Scaffold34	StringTie	exon	5665448	5665528	.	-	.	gene_id "GBIG_015302"; transcript_id "GBIG_015302.5"; exon_number "6";
Scaffold34	StringTie	exon	5665606	5665751	.	-	.	gene_id "GBIG_015302"; transcript_id "GBIG_015302.5"; exon_number "7";
Scaffold34	StringTie	exon	5667007	5667126	.	-	.	gene_id "GBIG_015302"; transcript_id "GBIG_015302.5"; exon_number "8";
Scaffold34	StringTie	exon	5673615	5673718	.	-	.	gene_id "GBIG_015302"; transcript_id "GBIG_015302.5"; exon_number "9";
Scaffold34	StringTie	exon	5673795	5673998	.	-	.	gene_id "GBIG_015302"; transcript_id "GBIG_015302.5"; exon_number "10";
Scaffold34	StringTie	exon	5674090	5674275	.	-	.	gene_id "GBIG_015302"; transcript_id "GBIG_015302.5"; exon_number "11";
Scaffold34	StringTie	exon	5675419	5675526	.	-	.	gene_id "GBIG_015302"; transcript_id "GBIG_015302.5"; exon_number "12";
Scaffold34	StringTie	exon	5675608	5675880	.	-	.	gene_id "GBIG_015302"; transcript_id "GBIG_015302.5"; exon_number "13";
Scaffold34	StringTie	exon	5679416	5679622	.	-	.	gene_id "GBIG_015302"; transcript_id "GBIG_015302.5"; exon_number "14";
Scaffold34	StringTie	exon	5679816	5680086	.	-	.	gene_id "GBIG_015302"; transcript_id "GBIG_015302.5"; exon_number "15";
Scaffold34	StringTie	exon	5680176	5680392	.	-	.	gene_id "GBIG_015302"; transcript_id "GBIG_015302.5"; exon_number "16";
Scaffold34	StringTie	exon	5680504	5680578	.	-	.	gene_id "GBIG_015302"; transcript_id "GBIG_015302.5"; exon_number "17";
Scaffold34	StringTie	exon	5685323	5685465	.	-	.	gene_id "GBIG_015302"; transcript_id "GBIG_015302.5"; exon_number "18";
Scaffold34	StringTie	exon	5686251	5686346	.	-	.	gene_id "GBIG_015302"; transcript_id "GBIG_015302.5"; exon_number "19";
Scaffold34	StringTie	exon	5686453	5686565	.	-	.	gene_id "GBIG_015302"; transcript_id "GBIG_015302.5"; exon_number "20";
Scaffold34	StringTie	exon	5689116	5689319	.	-	.	gene_id "GBIG_015302"; transcript_id "GBIG_015302.5"; exon_number "21";
Scaffold34	StringTie	exon	5689394	5689573	.	-	.	gene_id "GBIG_015302"; transcript_id "GBIG_015302.5"; exon_number "22";
Scaffold34	StringTie	exon	5689659	5689751	.	-	.	gene_id "GBIG_015302"; transcript_id "GBIG_015302.5"; exon_number "23";
Scaffold34	StringTie	exon	5693114	5693380	.	-	.	gene_id "GBIG_015302"; transcript_id "GBIG_015302.5"; exon_number "24";
Scaffold34	StringTie	exon	5693459	5693595	.	-	.	gene_id "GBIG_015302"; transcript_id "GBIG_015302.5"; exon_number "25";
Scaffold34	StringTie	transcript	5664875	5683023	.	-	.	gene_id "GBIG_015302"; transcript_id "GBIG_015302.6"; gene_name "GBI_06567"; oId "STRG.8782.5"; cmp_ref "GBI_06567-RA"; class_code "j"; tss_id "TSS22306";
Scaffold34	StringTie	exon	5664875	5665099	.	-	.	gene_id "GBIG_015302"; transcript_id "GBIG_015302.6"; exon_number "1";
Scaffold34	StringTie	exon	5665190	5665355	.	-	.	gene_id "GBIG_015302"; transcript_id "GBIG_015302.6"; exon_number "2";
Scaffold34	StringTie	exon	5665448	5665528	.	-	.	gene_id "GBIG_015302"; transcript_id "GBIG_015302.6"; exon_number "3";
Scaffold34	StringTie	exon	5665606	5665751	.	-	.	gene_id "GBIG_015302"; transcript_id "GBIG_015302.6"; exon_number "4";
Scaffold34	StringTie	exon	5667007	5667126	.	-	.	gene_id "GBIG_015302"; transcript_id "GBIG_015302.6"; exon_number "5";
Scaffold34	StringTie	exon	5673615	5673718	.	-	.	gene_id "GBIG_015302"; transcript_id "GBIG_015302.6"; exon_number "6";
Scaffold34	StringTie	exon	5673795	5673998	.	-	.	gene_id "GBIG_015302"; transcript_id "GBIG_015302.6"; exon_number "7";
Scaffold34	StringTie	exon	5674090	5674275	.	-	.	gene_id "GBIG_015302"; transcript_id "GBIG_015302.6"; exon_number "8";
Scaffold34	StringTie	exon	5675419	5675526	.	-	.	gene_id "GBIG_015302"; transcript_id "GBIG_015302.6"; exon_number "9";
Scaffold34	StringTie	exon	5675608	5675880	.	-	.	gene_id "GBIG_015302"; transcript_id "GBIG_015302.6"; exon_number "10";
Scaffold34	StringTie	exon	5679416	5679622	.	-	.	gene_id "GBIG_015302"; transcript_id "GBIG_015302.6"; exon_number "11";
Scaffold34	StringTie	exon	5679816	5680086	.	-	.	gene_id "GBIG_015302"; transcript_id "GBIG_015302.6"; exon_number "12";
Scaffold34	StringTie	exon	5680176	5680392	.	-	.	gene_id "GBIG_015302"; transcript_id "GBIG_015302.6"; exon_number "13";
Scaffold34	StringTie	exon	5680504	5683023	.	-	.	gene_id "GBIG_015302"; transcript_id "GBIG_015302.6"; exon_number "14";
Scaffold34	AGAT	transcript	5685415	5693591	.	-	.	gene_id "GBIG_015302"; transcript_id "GBI_06568-RA"; Parent "GBI_06568"; gene_name "GBI_06568";
Scaffold34	maker	exon	5685415	5685465	.	-	.	gene_id "GBIG_015302"; transcript_id "GBI_06568-RA"; Parent "GBI_06568-RA"; gene_name "GBI_06568";
Scaffold34	maker	exon	5686251	5686346	.	-	.	gene_id "GBIG_015302"; transcript_id "GBI_06568-RA"; Parent "GBI_06568-RA"; gene_name "GBI_06568";
Scaffold34	maker	exon	5686453	5686565	.	-	.	gene_id "GBIG_015302"; transcript_id "GBI_06568-RA"; Parent "GBI_06568-RA"; gene_name "GBI_06568";
Scaffold34	maker	exon	5689116	5689319	.	-	.	gene_id "GBIG_015302"; transcript_id "GBI_06568-RA"; Parent "GBI_06568-RA"; gene_name "GBI_06568";
Scaffold34	maker	exon	5689394	5689573	.	-	.	gene_id "GBIG_015302"; transcript_id "GBI_06568-RA"; Parent "GBI_06568-RA"; gene_name "GBI_06568";
Scaffold34	maker	exon	5689659	5689751	.	-	.	gene_id "GBIG_015302"; transcript_id "GBI_06568-RA"; Parent "GBI_06568-RA"; gene_name "GBI_06568";
Scaffold34	maker	exon	5693114	5693380	.	-	.	gene_id "GBIG_015302"; transcript_id "GBI_06568-RA"; Parent "GBI_06568-RA"; gene_name "GBI_06568";
Scaffold34	maker	exon	5693459	5693591	.	-	.	gene_id "GBIG_015302"; transcript_id "GBI_06568-RA"; Parent "GBI_06568-RA"; gene_name "GBI_06568";
Scaffold34	maker	CDS	5685415	5685465	.	-	0	gene_id "GBIG_015302"; transcript_id "GBI_06568-RA"; Parent "GBI_06568-RA"; gene_name "GBI_06568";
Scaffold34	maker	CDS	5686251	5686346	.	-	0	gene_id "GBIG_015302"; transcript_id "GBI_06568-RA"; Parent "GBI_06568-RA"; gene_name "GBI_06568";
Scaffold34	maker	CDS	5686453	5686565	.	-	2	gene_id "GBIG_015302"; transcript_id "GBI_06568-RA"; Parent "GBI_06568-RA"; gene_name "GBI_06568";
Scaffold34	maker	CDS	5689116	5689319	.	-	2	gene_id "GBIG_015302"; transcript_id "GBI_06568-RA"; Parent "GBI_06568-RA"; gene_name "GBI_06568";
Scaffold34	maker	CDS	5689394	5689573	.	-	2	gene_id "GBIG_015302"; transcript_id "GBI_06568-RA"; Parent "GBI_06568-RA"; gene_name "GBI_06568";
Scaffold34	maker	CDS	5689659	5689751	.	-	2	gene_id "GBIG_015302"; transcript_id "GBI_06568-RA"; Parent "GBI_06568-RA"; gene_name "GBI_06568";
Scaffold34	maker	CDS	5693114	5693380	.	-	2	gene_id "GBIG_015302"; transcript_id "GBI_06568-RA"; Parent "GBI_06568-RA"; gene_name "GBI_06568";
Scaffold34	maker	CDS	5693459	5693591	.	-	0	gene_id "GBIG_015302"; transcript_id "GBI_06568-RA"; Parent "GBI_06568-RA"; gene_name "GBI_06568";
Scaffold34	StringTie	gene	8918839	9138157	.	-	.	gene_id "GBIG_015316"; gene_name "GBI_M__0001G_015316"; combined_IDs "GBI_06599,GBI_06598,GBI_06600"
Scaffold34	StringTie	transcript	8918839	8987975	.	-	.	gene_id "GBIG_015316"; transcript_id "GBIG_015316.1"; gene_name "GBI_06599"; oId "STRG.8828.3"; cmp_ref "GBI_06599-RA"; class_code "j"; tss_id "TSS22328";
Scaffold34	StringTie	exon	8918839	8923184	.	-	.	gene_id "GBIG_015316"; transcript_id "GBIG_015316.1"; exon_number "1";
Scaffold34	StringTie	exon	8925209	8925302	.	-	.	gene_id "GBIG_015316"; transcript_id "GBIG_015316.1"; exon_number "2";
Scaffold34	StringTie	exon	8934824	8935024	.	-	.	gene_id "GBIG_015316"; transcript_id "GBIG_015316.1"; exon_number "3";
Scaffold34	StringTie	exon	8946556	8946629	.	-	.	gene_id "GBIG_015316"; transcript_id "GBIG_015316.1"; exon_number "4";
Scaffold34	StringTie	exon	8958841	8958950	.	-	.	gene_id "GBIG_015316"; transcript_id "GBIG_015316.1"; exon_number "5";
Scaffold34	StringTie	exon	8966996	8967165	.	-	.	gene_id "GBIG_015316"; transcript_id "GBIG_015316.1"; exon_number "6";
Scaffold34	StringTie	exon	8971547	8971664	.	-	.	gene_id "GBIG_015316"; transcript_id "GBIG_015316.1"; exon_number "7";
Scaffold34	StringTie	exon	8986678	8986827	.	-	.	gene_id "GBIG_015316"; transcript_id "GBIG_015316.1"; exon_number "8";
Scaffold34	StringTie	exon	8987455	8987975	.	-	.	gene_id "GBIG_015316"; transcript_id "GBIG_015316.1"; exon_number "9";
Scaffold34	StringTie	transcript	8918839	8987975	.	-	.	gene_id "GBIG_015316"; transcript_id "GBIG_015316.2"; gene_name "GBI_06599"; oId "STRG.8828.4"; cmp_ref "GBI_06599-RA"; class_code "j"; tss_id "TSS22328";
Scaffold34	StringTie	exon	8918839	8923184	.	-	.	gene_id "GBIG_015316"; transcript_id "GBIG_015316.2"; exon_number "1";
Scaffold34	StringTie	exon	8925209	8925302	.	-	.	gene_id "GBIG_015316"; transcript_id "GBIG_015316.2"; exon_number "2";
Scaffold34	StringTie	exon	8934824	8935024	.	-	.	gene_id "GBIG_015316"; transcript_id "GBIG_015316.2"; exon_number "3";
Scaffold34	StringTie	exon	8958841	8958950	.	-	.	gene_id "GBIG_015316"; transcript_id "GBIG_015316.2"; exon_number "4";
Scaffold34	StringTie	exon	8966996	8967165	.	-	.	gene_id "GBIG_015316"; transcript_id "GBIG_015316.2"; exon_number "5";
Scaffold34	StringTie	exon	8971547	8971664	.	-	.	gene_id "GBIG_015316"; transcript_id "GBIG_015316.2"; exon_number "6";
Scaffold34	StringTie	exon	8986678	8986827	.	-	.	gene_id "GBIG_015316"; transcript_id "GBIG_015316.2"; exon_number "7";
Scaffold34	StringTie	exon	8987455	8987975	.	-	.	gene_id "GBIG_015316"; transcript_id "GBIG_015316.2"; exon_number "8";
Scaffold34	StringTie	transcript	8918839	8987975	.	-	.	gene_id "GBIG_015316"; transcript_id "GBIG_015316.3"; gene_name "GBI_06599"; oId "STRG.8828.2"; cmp_ref "GBI_06599-RA"; class_code "j"; tss_id "TSS22328";
Scaffold34	StringTie	exon	8918839	8923184	.	-	.	gene_id "GBIG_015316"; transcript_id "GBIG_015316.3"; exon_number "1";
Scaffold34	StringTie	exon	8925209	8925302	.	-	.	gene_id "GBIG_015316"; transcript_id "GBIG_015316.3"; exon_number "2";
Scaffold34	StringTie	exon	8934824	8935024	.	-	.	gene_id "GBIG_015316"; transcript_id "GBIG_015316.3"; exon_number "3";
Scaffold34	StringTie	exon	8958841	8958950	.	-	.	gene_id "GBIG_015316"; transcript_id "GBIG_015316.3"; exon_number "4";
Scaffold34	StringTie	exon	8966789	8966845	.	-	.	gene_id "GBIG_015316"; transcript_id "GBIG_015316.3"; exon_number "5";
Scaffold34	StringTie	exon	8966996	8967165	.	-	.	gene_id "GBIG_015316"; transcript_id "GBIG_015316.3"; exon_number "6";
Scaffold34	StringTie	exon	8971547	8971664	.	-	.	gene_id "GBIG_015316"; transcript_id "GBIG_015316.3"; exon_number "7";
Scaffold34	StringTie	exon	8986678	8986827	.	-	.	gene_id "GBIG_015316"; transcript_id "GBIG_015316.3"; exon_number "8";
Scaffold34	StringTie	exon	8987455	8987975	.	-	.	gene_id "GBIG_015316"; transcript_id "GBIG_015316.3"; exon_number "9";
Scaffold34	StringTie	transcript	8918839	8987975	.	-	.	gene_id "GBIG_015316"; transcript_id "GBIG_015316.4"; gene_name "GBI_06599"; oId "STRG.8828.1"; cmp_ref "GBI_06599-RA"; class_code "j"; tss_id "TSS22328";
Scaffold34	StringTie	exon	8918839	8923184	.	-	.	gene_id "GBIG_015316"; transcript_id "GBIG_015316.4"; exon_number "1";
Scaffold34	StringTie	exon	8925209	8925302	.	-	.	gene_id "GBIG_015316"; transcript_id "GBIG_015316.4"; exon_number "2";
Scaffold34	StringTie	exon	8934824	8935024	.	-	.	gene_id "GBIG_015316"; transcript_id "GBIG_015316.4"; exon_number "3";
Scaffold34	StringTie	exon	8946556	8946636	.	-	.	gene_id "GBIG_015316"; transcript_id "GBIG_015316.4"; exon_number "4";
Scaffold34	StringTie	exon	8958841	8958950	.	-	.	gene_id "GBIG_015316"; transcript_id "GBIG_015316.4"; exon_number "5";
Scaffold34	StringTie	exon	8966996	8967165	.	-	.	gene_id "GBIG_015316"; transcript_id "GBIG_015316.4"; exon_number "6";
Scaffold34	StringTie	exon	8971547	8971664	.	-	.	gene_id "GBIG_015316"; transcript_id "GBIG_015316.4"; exon_number "7";
Scaffold34	StringTie	exon	8986678	8986827	.	-	.	gene_id "GBIG_015316"; transcript_id "GBIG_015316.4"; exon_number "8";
Scaffold34	StringTie	exon	8987455	8987975	.	-	.	gene_id "GBIG_015316"; transcript_id "GBIG_015316.4"; exon_number "9";
Scaffold34	AGAT	transcript	8923024	8947976	.	-	.	gene_id "GBIG_015316"; transcript_id "GBI_06598-RA"; Parent "GBI_06598"; gene_name "GBI_06598";
Scaffold34	maker	exon	8923024	8923145	.	-	.	gene_id "GBIG_015316"; transcript_id "GBI_06598-RA"; Parent "GBI_06598-RA"; gene_name "GBI_06598";
Scaffold34	maker	exon	8925209	8925302	.	-	.	gene_id "GBIG_015316"; transcript_id "GBI_06598-RA"; Parent "GBI_06598-RA"; gene_name "GBI_06598";
Scaffold34	maker	exon	8934824	8935024	.	-	.	gene_id "GBIG_015316"; transcript_id "GBI_06598-RA"; Parent "GBI_06598-RA"; gene_name "GBI_06598";
Scaffold34	maker	exon	8946556	8946664	.	-	.	gene_id "GBIG_015316"; transcript_id "GBI_06598-RA"; Parent "GBI_06598-RA"; gene_name "GBI_06598";
Scaffold34	maker	exon	8947942	8947976	.	-	.	gene_id "GBIG_015316"; transcript_id "GBI_06598-RA"; Parent "GBI_06598-RA"; gene_name "GBI_06598";
Scaffold34	maker	CDS	8923024	8923145	.	-	2	gene_id "GBIG_015316"; transcript_id "GBI_06598-RA"; Parent "GBI_06598-RA"; gene_name "GBI_06598";
Scaffold34	maker	CDS	8925209	8925302	.	-	0	gene_id "GBIG_015316"; transcript_id "GBI_06598-RA"; Parent "GBI_06598-RA"; gene_name "GBI_06598";
Scaffold34	maker	CDS	8934824	8935024	.	-	0	gene_id "GBIG_015316"; transcript_id "GBI_06598-RA"; Parent "GBI_06598-RA"; gene_name "GBI_06598";
Scaffold34	maker	CDS	8946556	8946664	.	-	1	gene_id "GBIG_015316"; transcript_id "GBI_06598-RA"; Parent "GBI_06598-RA"; gene_name "GBI_06598";
Scaffold34	maker	CDS	8947942	8947976	.	-	0	gene_id "GBIG_015316"; transcript_id "GBI_06598-RA"; Parent "GBI_06598-RA"; gene_name "GBI_06598";
Scaffold34	AGAT	transcript	8958238	9085196	.	-	.	gene_id "GBIG_015316"; transcript_id "GBI_06599-RA"; Parent "GBI_06599"; gene_name "GBI_06599";
Scaffold34	maker	exon	8958238	8958345	.	-	.	gene_id "GBIG_015316"; transcript_id "GBI_06599-RA"; Parent "GBI_06599-RA"; gene_name "GBI_06599";
Scaffold34	maker	exon	8958841	8958950	.	-	.	gene_id "GBIG_015316"; transcript_id "GBI_06599-RA"; Parent "GBI_06599-RA"; gene_name "GBI_06599";
Scaffold34	maker	exon	8966996	8967165	.	-	.	gene_id "GBIG_015316"; transcript_id "GBI_06599-RA"; Parent "GBI_06599-RA"; gene_name "GBI_06599";
Scaffold34	maker	exon	8971547	8971664	.	-	.	gene_id "GBIG_015316"; transcript_id "GBI_06599-RA"; Parent "GBI_06599-RA"; gene_name "GBI_06599";
Scaffold34	maker	exon	8986678	8986827	.	-	.	gene_id "GBIG_015316"; transcript_id "GBI_06599-RA"; Parent "GBI_06599-RA"; gene_name "GBI_06599";
Scaffold34	maker	exon	8988591	8988903	.	-	.	gene_id "GBIG_015316"; transcript_id "GBI_06599-RA"; Parent "GBI_06599-RA"; gene_name "GBI_06599";
Scaffold34	maker	exon	8990116	8990285	.	-	.	gene_id "GBIG_015316"; transcript_id "GBI_06599-RA"; Parent "GBI_06599-RA"; gene_name "GBI_06599";
Scaffold34	maker	exon	9006329	9006490	.	-	.	gene_id "GBIG_015316"; transcript_id "GBI_06599-RA"; Parent "GBI_06599-RA"; gene_name "GBI_06599";
Scaffold34	maker	exon	9006721	9006888	.	-	.	gene_id "GBIG_015316"; transcript_id "GBI_06599-RA"; Parent "GBI_06599-RA"; gene_name "GBI_06599";
Scaffold34	maker	exon	9007233	9007394	.	-	.	gene_id "GBIG_015316"; transcript_id "GBI_06599-RA"; Parent "GBI_06599-RA"; gene_name "GBI_06599";
Scaffold34	maker	exon	9015587	9015748	.	-	.	gene_id "GBIG_015316"; transcript_id "GBI_06599-RA"; Parent "GBI_06599-RA"; gene_name "GBI_06599";
Scaffold34	maker	exon	9019275	9019526	.	-	.	gene_id "GBIG_015316"; transcript_id "GBI_06599-RA"; Parent "GBI_06599-RA"; gene_name "GBI_06599";
Scaffold34	maker	exon	9037312	9037473	.	-	.	gene_id "GBIG_015316"; transcript_id "GBI_06599-RA"; Parent "GBI_06599-RA"; gene_name "GBI_06599";
Scaffold34	maker	exon	9040608	9040769	.	-	.	gene_id "GBIG_015316"; transcript_id "GBI_06599-RA"; Parent "GBI_06599-RA"; gene_name "GBI_06599";
Scaffold34	maker	exon	9045751	9045903	.	-	.	gene_id "GBIG_015316"; transcript_id "GBI_06599-RA"; Parent "GBI_06599-RA"; gene_name "GBI_06599";
Scaffold34	maker	exon	9046142	9046303	.	-	.	gene_id "GBIG_015316"; transcript_id "GBI_06599-RA"; Parent "GBI_06599-RA"; gene_name "GBI_06599";
Scaffold34	maker	exon	9047477	9047608	.	-	.	gene_id "GBIG_015316"; transcript_id "GBI_06599-RA"; Parent "GBI_06599-RA"; gene_name "GBI_06599";
Scaffold34	maker	exon	9055400	9055517	.	-	.	gene_id "GBIG_015316"; transcript_id "GBI_06599-RA"; Parent "GBI_06599-RA"; gene_name "GBI_06599";
Scaffold34	maker	exon	9058521	9058670	.	-	.	gene_id "GBIG_015316"; transcript_id "GBI_06599-RA"; Parent "GBI_06599-RA"; gene_name "GBI_06599";
Scaffold34	maker	exon	9062403	9062566	.	-	.	gene_id "GBIG_015316"; transcript_id "GBI_06599-RA"; Parent "GBI_06599-RA"; gene_name "GBI_06599";
Scaffold34	maker	exon	9073374	9073491	.	-	.	gene_id "GBIG_015316"; transcript_id "GBI_06599-RA"; Parent "GBI_06599-RA"; gene_name "GBI_06599";
Scaffold34	maker	exon	9076924	9077073	.	-	.	gene_id "GBIG_015316"; transcript_id "GBI_06599-RA"; Parent "GBI_06599-RA"; gene_name "GBI_06599";
Scaffold34	maker	exon	9079222	9079406	.	-	.	gene_id "GBIG_015316"; transcript_id "GBI_06599-RA"; Parent "GBI_06599-RA"; gene_name "GBI_06599";
Scaffold34	maker	exon	9080306	9080424	.	-	.	gene_id "GBIG_015316"; transcript_id "GBI_06599-RA"; Parent "GBI_06599-RA"; gene_name "GBI_06599";
Scaffold34	maker	exon	9083167	9083317	.	-	.	gene_id "GBIG_015316"; transcript_id "GBI_06599-RA"; Parent "GBI_06599-RA"; gene_name "GBI_06599";
Scaffold34	maker	exon	9085028	9085196	.	-	.	gene_id "GBIG_015316"; transcript_id "GBI_06599-RA"; Parent "GBI_06599-RA"; gene_name "GBI_06599";
Scaffold34	maker	CDS	8958238	8958345	.	-	0	gene_id "GBIG_015316"; transcript_id "GBI_06599-RA"; Parent "GBI_06599-RA"; gene_name "GBI_06599";
Scaffold34	maker	CDS	8958841	8958950	.	-	2	gene_id "GBIG_015316"; transcript_id "GBI_06599-RA"; Parent "GBI_06599-RA"; gene_name "GBI_06599";
Scaffold34	maker	CDS	8966996	8967165	.	-	1	gene_id "GBIG_015316"; transcript_id "GBI_06599-RA"; Parent "GBI_06599-RA"; gene_name "GBI_06599";
Scaffold34	maker	CDS	8971547	8971664	.	-	2	gene_id "GBIG_015316"; transcript_id "GBI_06599-RA"; Parent "GBI_06599-RA"; gene_name "GBI_06599";
Scaffold34	maker	CDS	8986678	8986827	.	-	2	gene_id "GBIG_015316"; transcript_id "GBI_06599-RA"; Parent "GBI_06599-RA"; gene_name "GBI_06599";
Scaffold34	maker	CDS	8988591	8988636	.	-	0	gene_id "GBIG_015316"; transcript_id "GBI_06599-RA"; Parent "GBI_06599-RA"; gene_name "GBI_06599";
Scaffold34	AGAT	five_prime_UTR	8988637	8988903	.	-	.	gene_id "GBIG_015316"; transcript_id "GBI_06599-RA"; Parent "GBI_06599-RA"; gene_name "GBI_06599";
Scaffold34	AGAT	five_prime_UTR	8990116	8990285	.	-	.	gene_id "GBIG_015316"; transcript_id "GBI_06599-RA"; Parent "GBI_06599-RA"; gene_name "GBI_06599";
Scaffold34	AGAT	five_prime_UTR	9006329	9006490	.	-	.	gene_id "GBIG_015316"; transcript_id "GBI_06599-RA"; Parent "GBI_06599-RA"; gene_name "GBI_06599";
Scaffold34	AGAT	five_prime_UTR	9006721	9006888	.	-	.	gene_id "GBIG_015316"; transcript_id "GBI_06599-RA"; Parent "GBI_06599-RA"; gene_name "GBI_06599";
Scaffold34	AGAT	five_prime_UTR	9007233	9007394	.	-	.	gene_id "GBIG_015316"; transcript_id "GBI_06599-RA"; Parent "GBI_06599-RA"; gene_name "GBI_06599";
Scaffold34	AGAT	five_prime_UTR	9015587	9015748	.	-	.	gene_id "GBIG_015316"; transcript_id "GBI_06599-RA"; Parent "GBI_06599-RA"; gene_name "GBI_06599";
Scaffold34	AGAT	five_prime_UTR	9019275	9019526	.	-	.	gene_id "GBIG_015316"; transcript_id "GBI_06599-RA"; Parent "GBI_06599-RA"; gene_name "GBI_06599";
Scaffold34	AGAT	five_prime_UTR	9037312	9037473	.	-	.	gene_id "GBIG_015316"; transcript_id "GBI_06599-RA"; Parent "GBI_06599-RA"; gene_name "GBI_06599";
Scaffold34	AGAT	five_prime_UTR	9040608	9040769	.	-	.	gene_id "GBIG_015316"; transcript_id "GBI_06599-RA"; Parent "GBI_06599-RA"; gene_name "GBI_06599";
Scaffold34	AGAT	five_prime_UTR	9045751	9045903	.	-	.	gene_id "GBIG_015316"; transcript_id "GBI_06599-RA"; Parent "GBI_06599-RA"; gene_name "GBI_06599";
Scaffold34	AGAT	five_prime_UTR	9046142	9046303	.	-	.	gene_id "GBIG_015316"; transcript_id "GBI_06599-RA"; Parent "GBI_06599-RA"; gene_name "GBI_06599";
Scaffold34	AGAT	five_prime_UTR	9047477	9047608	.	-	.	gene_id "GBIG_015316"; transcript_id "GBI_06599-RA"; Parent "GBI_06599-RA"; gene_name "GBI_06599";
Scaffold34	AGAT	five_prime_UTR	9055400	9055517	.	-	.	gene_id "GBIG_015316"; transcript_id "GBI_06599-RA"; Parent "GBI_06599-RA"; gene_name "GBI_06599";
Scaffold34	AGAT	five_prime_UTR	9058521	9058670	.	-	.	gene_id "GBIG_015316"; transcript_id "GBI_06599-RA"; Parent "GBI_06599-RA"; gene_name "GBI_06599";
Scaffold34	AGAT	five_prime_UTR	9062403	9062566	.	-	.	gene_id "GBIG_015316"; transcript_id "GBI_06599-RA"; Parent "GBI_06599-RA"; gene_name "GBI_06599";
Scaffold34	AGAT	five_prime_UTR	9073374	9073491	.	-	.	gene_id "GBIG_015316"; transcript_id "GBI_06599-RA"; Parent "GBI_06599-RA"; gene_name "GBI_06599";
Scaffold34	AGAT	five_prime_UTR	9076924	9077073	.	-	.	gene_id "GBIG_015316"; transcript_id "GBI_06599-RA"; Parent "GBI_06599-RA"; gene_name "GBI_06599";
Scaffold34	AGAT	five_prime_UTR	9079222	9079406	.	-	.	gene_id "GBIG_015316"; transcript_id "GBI_06599-RA"; Parent "GBI_06599-RA"; gene_name "GBI_06599";
Scaffold34	AGAT	five_prime_UTR	9080306	9080424	.	-	.	gene_id "GBIG_015316"; transcript_id "GBI_06599-RA"; Parent "GBI_06599-RA"; gene_name "GBI_06599";
Scaffold34	AGAT	five_prime_UTR	9083167	9083317	.	-	.	gene_id "GBIG_015316"; transcript_id "GBI_06599-RA"; Parent "GBI_06599-RA"; gene_name "GBI_06599";
Scaffold34	AGAT	five_prime_UTR	9085028	9085196	.	-	.	gene_id "GBIG_015316"; transcript_id "GBI_06599-RA"; Parent "GBI_06599-RA"; gene_name "GBI_06599";
Scaffold34	StringTie	transcript	8963532	8987975	.	-	.	gene_id "GBIG_015316"; transcript_id "GBIG_015316.7"; gene_name "GBI_06599"; oId "STRG.8828.5"; cmp_ref "GBI_06599-RA"; class_code "j"; tss_id "TSS22328";
Scaffold34	StringTie	exon	8963532	8964488	.	-	.	gene_id "GBIG_015316"; transcript_id "GBIG_015316.7"; exon_number "1";
Scaffold34	StringTie	exon	8966789	8966845	.	-	.	gene_id "GBIG_015316"; transcript_id "GBIG_015316.7"; exon_number "2";
Scaffold34	StringTie	exon	8966996	8967165	.	-	.	gene_id "GBIG_015316"; transcript_id "GBIG_015316.7"; exon_number "3";
Scaffold34	StringTie	exon	8971547	8971664	.	-	.	gene_id "GBIG_015316"; transcript_id "GBIG_015316.7"; exon_number "4";
Scaffold34	StringTie	exon	8986678	8987975	.	-	.	gene_id "GBIG_015316"; transcript_id "GBIG_015316.7"; exon_number "5";
Scaffold34	StringTie	transcript	8964543	8987975	.	-	.	gene_id "GBIG_015316"; transcript_id "GBIG_015316.8"; gene_name "GBI_06599"; oId "STRG.8828.7"; cmp_ref "GBI_06599-RA"; class_code "j"; tss_id "TSS22328";
Scaffold34	StringTie	exon	8964543	8967165	.	-	.	gene_id "GBIG_015316"; transcript_id "GBIG_015316.8"; exon_number "1";
Scaffold34	StringTie	exon	8971547	8971664	.	-	.	gene_id "GBIG_015316"; transcript_id "GBIG_015316.8"; exon_number "2";
Scaffold34	StringTie	exon	8986678	8987975	.	-	.	gene_id "GBIG_015316"; transcript_id "GBIG_015316.8"; exon_number "3";
Scaffold34	StringTie	transcript	8964543	8987975	.	-	.	gene_id "GBIG_015316"; transcript_id "GBIG_015316.9"; gene_name "GBI_06599"; oId "STRG.8828.6"; cmp_ref "GBI_06599-RA"; class_code "j"; tss_id "TSS22328";
Scaffold34	StringTie	exon	8964543	8966845	.	-	.	gene_id "GBIG_015316"; transcript_id "GBIG_015316.9"; exon_number "1";
Scaffold34	StringTie	exon	8966996	8967165	.	-	.	gene_id "GBIG_015316"; transcript_id "GBIG_015316.9"; exon_number "2";
Scaffold34	StringTie	exon	8971547	8971664	.	-	.	gene_id "GBIG_015316"; transcript_id "GBIG_015316.9"; exon_number "3";
Scaffold34	StringTie	exon	8986678	8986827	.	-	.	gene_id "GBIG_015316"; transcript_id "GBIG_015316.9"; exon_number "4";
Scaffold34	StringTie	exon	8987455	8987975	.	-	.	gene_id "GBIG_015316"; transcript_id "GBIG_015316.9"; exon_number "5";
Scaffold34	StringTie	transcript	8979440	8987975	.	-	.	gene_id "GBIG_015316"; transcript_id "GBIG_015316.10"; gene_name "GBI_06599"; oId "STRG.8828.9"; cmp_ref "GBI_06599-RA"; class_code "j"; tss_id "TSS22328";
Scaffold34	StringTie	exon	8979440	8986319	.	-	.	gene_id "GBIG_015316"; transcript_id "GBIG_015316.10"; exon_number "1";
Scaffold34	StringTie	exon	8986678	8986827	.	-	.	gene_id "GBIG_015316"; transcript_id "GBIG_015316.10"; exon_number "2";
Scaffold34	StringTie	exon	8987455	8987975	.	-	.	gene_id "GBIG_015316"; transcript_id "GBIG_015316.10"; exon_number "3";
Scaffold34	StringTie	transcript	8979440	8987975	.	-	.	gene_id "GBIG_015316"; transcript_id "GBIG_015316.11"; gene_name "GBI_06599"; oId "STRG.8828.8"; cmp_ref "GBI_06599-RA"; class_code "j"; tss_id "TSS22328";
Scaffold34	StringTie	exon	8979440	8985899	.	-	.	gene_id "GBIG_015316"; transcript_id "GBIG_015316.11"; exon_number "1";
Scaffold34	StringTie	exon	8986678	8986827	.	-	.	gene_id "GBIG_015316"; transcript_id "GBIG_015316.11"; exon_number "2";
Scaffold34	StringTie	exon	8987160	8987975	.	-	.	gene_id "GBIG_015316"; transcript_id "GBIG_015316.11"; exon_number "3";
Scaffold34	StringTie	transcript	8979440	8987975	.	-	.	gene_id "GBIG_015316"; transcript_id "GBIG_015316.12"; gene_name "GBI_06599"; oId "STRG.8828.10"; cmp_ref "GBI_06599-RA"; class_code "j"; tss_id "TSS22328";
Scaffold34	StringTie	exon	8979440	8985899	.	-	.	gene_id "GBIG_015316"; transcript_id "GBIG_015316.12"; exon_number "1";
Scaffold34	StringTie	exon	8986678	8986827	.	-	.	gene_id "GBIG_015316"; transcript_id "GBIG_015316.12"; exon_number "2";
Scaffold34	StringTie	exon	8987455	8987975	.	-	.	gene_id "GBIG_015316"; transcript_id "GBIG_015316.12"; exon_number "3";
Scaffold34	StringTie	transcript	8988152	9079377	.	-	.	gene_id "GBIG_015316"; transcript_id "GBIG_015316.13"; gene_name "GBI_06599"; oId "STRG.8830.3"; cmp_ref "GBI_06599-RA"; class_code "j"; tss_id "TSS22329";
Scaffold34	StringTie	exon	8988152	8988452	.	-	.	gene_id "GBIG_015316"; transcript_id "GBIG_015316.13"; exon_number "1";
Scaffold34	StringTie	exon	8988591	8988903	.	-	.	gene_id "GBIG_015316"; transcript_id "GBIG_015316.13"; exon_number "2";
Scaffold34	StringTie	exon	8990116	8990285	.	-	.	gene_id "GBIG_015316"; transcript_id "GBIG_015316.13"; exon_number "3";
Scaffold34	StringTie	exon	9007233	9007394	.	-	.	gene_id "GBIG_015316"; transcript_id "GBIG_015316.13"; exon_number "4";
Scaffold34	StringTie	exon	9015587	9015748	.	-	.	gene_id "GBIG_015316"; transcript_id "GBIG_015316.13"; exon_number "5";
Scaffold34	StringTie	exon	9019275	9019526	.	-	.	gene_id "GBIG_015316"; transcript_id "GBIG_015316.13"; exon_number "6";
Scaffold34	StringTie	exon	9040608	9040769	.	-	.	gene_id "GBIG_015316"; transcript_id "GBIG_015316.13"; exon_number "7";
Scaffold34	StringTie	exon	9045751	9045903	.	-	.	gene_id "GBIG_015316"; transcript_id "GBIG_015316.13"; exon_number "8";
Scaffold34	StringTie	exon	9046142	9046303	.	-	.	gene_id "GBIG_015316"; transcript_id "GBIG_015316.13"; exon_number "9";
Scaffold34	StringTie	exon	9047477	9047608	.	-	.	gene_id "GBIG_015316"; transcript_id "GBIG_015316.13"; exon_number "10";
Scaffold34	StringTie	exon	9055400	9055517	.	-	.	gene_id "GBIG_015316"; transcript_id "GBIG_015316.13"; exon_number "11";
Scaffold34	StringTie	exon	9058521	9058670	.	-	.	gene_id "GBIG_015316"; transcript_id "GBIG_015316.13"; exon_number "12";
Scaffold34	StringTie	exon	9062403	9062566	.	-	.	gene_id "GBIG_015316"; transcript_id "GBIG_015316.13"; exon_number "13";
Scaffold34	StringTie	exon	9073374	9073491	.	-	.	gene_id "GBIG_015316"; transcript_id "GBIG_015316.13"; exon_number "14";
Scaffold34	StringTie	exon	9076924	9077073	.	-	.	gene_id "GBIG_015316"; transcript_id "GBIG_015316.13"; exon_number "15";
Scaffold34	StringTie	exon	9079222	9079377	.	-	.	gene_id "GBIG_015316"; transcript_id "GBIG_015316.13"; exon_number "16";
Scaffold34	StringTie	transcript	8988152	9079377	.	-	.	gene_id "GBIG_015316"; transcript_id "GBIG_015316.14"; gene_name "GBI_06599"; oId "STRG.8830.4"; cmp_ref "GBI_06599-RA"; class_code "j"; tss_id "TSS22329";
Scaffold34	StringTie	exon	8988152	8988452	.	-	.	gene_id "GBIG_015316"; transcript_id "GBIG_015316.14"; exon_number "1";
Scaffold34	StringTie	exon	8988591	8988903	.	-	.	gene_id "GBIG_015316"; transcript_id "GBIG_015316.14"; exon_number "2";
Scaffold34	StringTie	exon	8990116	8990285	.	-	.	gene_id "GBIG_015316"; transcript_id "GBIG_015316.14"; exon_number "3";
Scaffold34	StringTie	exon	9037312	9037473	.	-	.	gene_id "GBIG_015316"; transcript_id "GBIG_015316.14"; exon_number "4";
Scaffold34	StringTie	exon	9040608	9040769	.	-	.	gene_id "GBIG_015316"; transcript_id "GBIG_015316.14"; exon_number "5";
Scaffold34	StringTie	exon	9045751	9045903	.	-	.	gene_id "GBIG_015316"; transcript_id "GBIG_015316.14"; exon_number "6";
Scaffold34	StringTie	exon	9046142	9046303	.	-	.	gene_id "GBIG_015316"; transcript_id "GBIG_015316.14"; exon_number "7";
Scaffold34	StringTie	exon	9047477	9047608	.	-	.	gene_id "GBIG_015316"; transcript_id "GBIG_015316.14"; exon_number "8";
Scaffold34	StringTie	exon	9055400	9055517	.	-	.	gene_id "GBIG_015316"; transcript_id "GBIG_015316.14"; exon_number "9";
Scaffold34	StringTie	exon	9058521	9058670	.	-	.	gene_id "GBIG_015316"; transcript_id "GBIG_015316.14"; exon_number "10";
Scaffold34	StringTie	exon	9062403	9062566	.	-	.	gene_id "GBIG_015316"; transcript_id "GBIG_015316.14"; exon_number "11";
Scaffold34	StringTie	exon	9073374	9073491	.	-	.	gene_id "GBIG_015316"; transcript_id "GBIG_015316.14"; exon_number "12";
Scaffold34	StringTie	exon	9076924	9077073	.	-	.	gene_id "GBIG_015316"; transcript_id "GBIG_015316.14"; exon_number "13";
Scaffold34	StringTie	exon	9079222	9079377	.	-	.	gene_id "GBIG_015316"; transcript_id "GBIG_015316.14"; exon_number "14";
Scaffold34	StringTie	transcript	8988152	9079377	.	-	.	gene_id "GBIG_015316"; transcript_id "GBIG_015316.15"; gene_name "GBI_06599"; oId "STRG.8830.2"; cmp_ref "GBI_06599-RA"; class_code "j"; tss_id "TSS22329";
Scaffold34	StringTie	exon	8988152	8988452	.	-	.	gene_id "GBIG_015316"; transcript_id "GBIG_015316.15"; exon_number "1";
Scaffold34	StringTie	exon	8988591	8988903	.	-	.	gene_id "GBIG_015316"; transcript_id "GBIG_015316.15"; exon_number "2";
Scaffold34	StringTie	exon	8990116	8990285	.	-	.	gene_id "GBIG_015316"; transcript_id "GBIG_015316.15"; exon_number "3";
Scaffold34	StringTie	exon	9006329	9006490	.	-	.	gene_id "GBIG_015316"; transcript_id "GBIG_015316.15"; exon_number "4";
Scaffold34	StringTie	exon	9006721	9006888	.	-	.	gene_id "GBIG_015316"; transcript_id "GBIG_015316.15"; exon_number "5";
Scaffold34	StringTie	exon	9007233	9007394	.	-	.	gene_id "GBIG_015316"; transcript_id "GBIG_015316.15"; exon_number "6";
Scaffold34	StringTie	exon	9015587	9015748	.	-	.	gene_id "GBIG_015316"; transcript_id "GBIG_015316.15"; exon_number "7";
Scaffold34	StringTie	exon	9019275	9019526	.	-	.	gene_id "GBIG_015316"; transcript_id "GBIG_015316.15"; exon_number "8";
Scaffold34	StringTie	exon	9037312	9037473	.	-	.	gene_id "GBIG_015316"; transcript_id "GBIG_015316.15"; exon_number "9";
Scaffold34	StringTie	exon	9040608	9040769	.	-	.	gene_id "GBIG_015316"; transcript_id "GBIG_015316.15"; exon_number "10";
Scaffold34	StringTie	exon	9045751	9045903	.	-	.	gene_id "GBIG_015316"; transcript_id "GBIG_015316.15"; exon_number "11";
Scaffold34	StringTie	exon	9046142	9046303	.	-	.	gene_id "GBIG_015316"; transcript_id "GBIG_015316.15"; exon_number "12";
Scaffold34	StringTie	exon	9047477	9047608	.	-	.	gene_id "GBIG_015316"; transcript_id "GBIG_015316.15"; exon_number "13";
Scaffold34	StringTie	exon	9055400	9055517	.	-	.	gene_id "GBIG_015316"; transcript_id "GBIG_015316.15"; exon_number "14";
Scaffold34	StringTie	exon	9058521	9058670	.	-	.	gene_id "GBIG_015316"; transcript_id "GBIG_015316.15"; exon_number "15";
Scaffold34	StringTie	exon	9062403	9062566	.	-	.	gene_id "GBIG_015316"; transcript_id "GBIG_015316.15"; exon_number "16";
Scaffold34	StringTie	exon	9073374	9073491	.	-	.	gene_id "GBIG_015316"; transcript_id "GBIG_015316.15"; exon_number "17";
Scaffold34	StringTie	exon	9076924	9077073	.	-	.	gene_id "GBIG_015316"; transcript_id "GBIG_015316.15"; exon_number "18";
Scaffold34	StringTie	exon	9079222	9079377	.	-	.	gene_id "GBIG_015316"; transcript_id "GBIG_015316.15"; exon_number "19";
Scaffold34	StringTie	transcript	8988152	9079377	.	-	.	gene_id "GBIG_015316"; transcript_id "GBIG_015316.16"; gene_name "GBI_06599"; oId "STRG.8830.1"; cmp_ref "GBI_06599-RA"; class_code "j"; tss_id "TSS22329";
Scaffold34	StringTie	exon	8988152	8988452	.	-	.	gene_id "GBIG_015316"; transcript_id "GBIG_015316.16"; exon_number "1";
Scaffold34	StringTie	exon	8988591	8988647	.	-	.	gene_id "GBIG_015316"; transcript_id "GBIG_015316.16"; exon_number "2";
Scaffold34	StringTie	exon	8990116	8990285	.	-	.	gene_id "GBIG_015316"; transcript_id "GBIG_015316.16"; exon_number "3";
Scaffold34	StringTie	exon	9006329	9006490	.	-	.	gene_id "GBIG_015316"; transcript_id "GBIG_015316.16"; exon_number "4";
Scaffold34	StringTie	exon	9006721	9006888	.	-	.	gene_id "GBIG_015316"; transcript_id "GBIG_015316.16"; exon_number "5";
Scaffold34	StringTie	exon	9007233	9007394	.	-	.	gene_id "GBIG_015316"; transcript_id "GBIG_015316.16"; exon_number "6";
Scaffold34	StringTie	exon	9015587	9015748	.	-	.	gene_id "GBIG_015316"; transcript_id "GBIG_015316.16"; exon_number "7";
Scaffold34	StringTie	exon	9019275	9019526	.	-	.	gene_id "GBIG_015316"; transcript_id "GBIG_015316.16"; exon_number "8";
Scaffold34	StringTie	exon	9037312	9037473	.	-	.	gene_id "GBIG_015316"; transcript_id "GBIG_015316.16"; exon_number "9";
Scaffold34	StringTie	exon	9040608	9040769	.	-	.	gene_id "GBIG_015316"; transcript_id "GBIG_015316.16"; exon_number "10";
Scaffold34	StringTie	exon	9045751	9045903	.	-	.	gene_id "GBIG_015316"; transcript_id "GBIG_015316.16"; exon_number "11";
Scaffold34	StringTie	exon	9046142	9046303	.	-	.	gene_id "GBIG_015316"; transcript_id "GBIG_015316.16"; exon_number "12";
Scaffold34	StringTie	exon	9047477	9047608	.	-	.	gene_id "GBIG_015316"; transcript_id "GBIG_015316.16"; exon_number "13";
Scaffold34	StringTie	exon	9055400	9055517	.	-	.	gene_id "GBIG_015316"; transcript_id "GBIG_015316.16"; exon_number "14";
Scaffold34	StringTie	exon	9058521	9058670	.	-	.	gene_id "GBIG_015316"; transcript_id "GBIG_015316.16"; exon_number "15";
Scaffold34	StringTie	exon	9062403	9062566	.	-	.	gene_id "GBIG_015316"; transcript_id "GBIG_015316.16"; exon_number "16";
Scaffold34	StringTie	exon	9073374	9073491	.	-	.	gene_id "GBIG_015316"; transcript_id "GBIG_015316.16"; exon_number "17";
Scaffold34	StringTie	exon	9076924	9077073	.	-	.	gene_id "GBIG_015316"; transcript_id "GBIG_015316.16"; exon_number "18";
Scaffold34	StringTie	exon	9079222	9079377	.	-	.	gene_id "GBIG_015316"; transcript_id "GBIG_015316.16"; exon_number "19";
Scaffold34	StringTie	transcript	9045547	9079377	.	-	.	gene_id "GBIG_015316"; transcript_id "GBIG_015316.17"; gene_name "GBI_06599"; oId "STRG.8830.5"; cmp_ref "GBI_06599-RA"; class_code "j"; tss_id "TSS22329";
Scaffold34	StringTie	exon	9045547	9045903	.	-	.	gene_id "GBIG_015316"; transcript_id "GBIG_015316.17"; exon_number "1";
Scaffold34	StringTie	exon	9047477	9047608	.	-	.	gene_id "GBIG_015316"; transcript_id "GBIG_015316.17"; exon_number "2";
Scaffold34	StringTie	exon	9055400	9055517	.	-	.	gene_id "GBIG_015316"; transcript_id "GBIG_015316.17"; exon_number "3";
Scaffold34	StringTie	exon	9058521	9058670	.	-	.	gene_id "GBIG_015316"; transcript_id "GBIG_015316.17"; exon_number "4";
Scaffold34	StringTie	exon	9062403	9062566	.	-	.	gene_id "GBIG_015316"; transcript_id "GBIG_015316.17"; exon_number "5";
Scaffold34	StringTie	exon	9073374	9073491	.	-	.	gene_id "GBIG_015316"; transcript_id "GBIG_015316.17"; exon_number "6";
Scaffold34	StringTie	exon	9076924	9077073	.	-	.	gene_id "GBIG_015316"; transcript_id "GBIG_015316.17"; exon_number "7";
Scaffold34	StringTie	exon	9079222	9079377	.	-	.	gene_id "GBIG_015316"; transcript_id "GBIG_015316.17"; exon_number "8";
Scaffold34	StringTie	transcript	9080306	9088308	.	-	.	gene_id "GBIG_015316"; transcript_id "GBIG_015316.18"; gene_name "GBI_06599"; oId "STRG.8831.4"; cmp_ref "GBI_06599-RA"; class_code "j"; tss_id "TSS22331";
Scaffold34	StringTie	exon	9080306	9080424	.	-	.	gene_id "GBIG_015316"; transcript_id "GBIG_015316.18"; exon_number "1";
Scaffold34	StringTie	exon	9083167	9083317	.	-	.	gene_id "GBIG_015316"; transcript_id "GBIG_015316.18"; exon_number "2";
Scaffold34	StringTie	exon	9085287	9088308	.	-	.	gene_id "GBIG_015316"; transcript_id "GBIG_015316.18"; exon_number "3";
Scaffold34	StringTie	transcript	9080306	9138157	.	-	.	gene_id "GBIG_015316"; transcript_id "GBIG_015316.19"; gene_name "GBI_06600"; oId "STRG.8831.5"; cmp_ref "GBI_06600-RA"; class_code "j"; tss_id "TSS22332";
Scaffold34	StringTie	exon	9080306	9080424	.	-	.	gene_id "GBIG_015316"; transcript_id "GBIG_015316.19"; exon_number "1";
Scaffold34	StringTie	exon	9083167	9083317	.	-	.	gene_id "GBIG_015316"; transcript_id "GBIG_015316.19"; exon_number "2";
Scaffold34	StringTie	exon	9088670	9105056	.	-	.	gene_id "GBIG_015316"; transcript_id "GBIG_015316.19"; exon_number "3";
Scaffold34	StringTie	exon	9105452	9105622	.	-	.	gene_id "GBIG_015316"; transcript_id "GBIG_015316.19"; exon_number "4";
Scaffold34	StringTie	exon	9105953	9106043	.	-	.	gene_id "GBIG_015316"; transcript_id "GBIG_015316.19"; exon_number "5";
Scaffold34	StringTie	exon	9113956	9114060	.	-	.	gene_id "GBIG_015316"; transcript_id "GBIG_015316.19"; exon_number "6";
Scaffold34	StringTie	exon	9115876	9116104	.	-	.	gene_id "GBIG_015316"; transcript_id "GBIG_015316.19"; exon_number "7";
Scaffold34	StringTie	exon	9118802	9118940	.	-	.	gene_id "GBIG_015316"; transcript_id "GBIG_015316.19"; exon_number "8";
Scaffold34	StringTie	exon	9122171	9122392	.	-	.	gene_id "GBIG_015316"; transcript_id "GBIG_015316.19"; exon_number "9";
Scaffold34	StringTie	exon	9126280	9126641	.	-	.	gene_id "GBIG_015316"; transcript_id "GBIG_015316.19"; exon_number "10";
Scaffold34	StringTie	exon	9135188	9135320	.	-	.	gene_id "GBIG_015316"; transcript_id "GBIG_015316.19"; exon_number "11";
Scaffold34	StringTie	exon	9136562	9136688	.	-	.	gene_id "GBIG_015316"; transcript_id "GBIG_015316.19"; exon_number "12";
Scaffold34	StringTie	exon	9136950	9138157	.	-	.	gene_id "GBIG_015316"; transcript_id "GBIG_015316.19"; exon_number "13";
Scaffold34	StringTie	transcript	9080306	9138157	.	-	.	gene_id "GBIG_015316"; transcript_id "GBIG_015316.20"; gene_name "GBI_06600"; oId "STRG.8831.3"; cmp_ref "GBI_06600-RA"; class_code "j"; tss_id "TSS22332";
Scaffold34	StringTie	exon	9080306	9080424	.	-	.	gene_id "GBIG_015316"; transcript_id "GBIG_015316.20"; exon_number "1";
Scaffold34	StringTie	exon	9083167	9083317	.	-	.	gene_id "GBIG_015316"; transcript_id "GBIG_015316.20"; exon_number "2";
Scaffold34	StringTie	exon	9088670	9089621	.	-	.	gene_id "GBIG_015316"; transcript_id "GBIG_015316.20"; exon_number "3";
Scaffold34	StringTie	exon	9089709	9105056	.	-	.	gene_id "GBIG_015316"; transcript_id "GBIG_015316.20"; exon_number "4";
Scaffold34	StringTie	exon	9105452	9105622	.	-	.	gene_id "GBIG_015316"; transcript_id "GBIG_015316.20"; exon_number "5";
Scaffold34	StringTie	exon	9105953	9106043	.	-	.	gene_id "GBIG_015316"; transcript_id "GBIG_015316.20"; exon_number "6";
Scaffold34	StringTie	exon	9113956	9114060	.	-	.	gene_id "GBIG_015316"; transcript_id "GBIG_015316.20"; exon_number "7";
Scaffold34	StringTie	exon	9115876	9116104	.	-	.	gene_id "GBIG_015316"; transcript_id "GBIG_015316.20"; exon_number "8";
Scaffold34	StringTie	exon	9118802	9118940	.	-	.	gene_id "GBIG_015316"; transcript_id "GBIG_015316.20"; exon_number "9";
Scaffold34	StringTie	exon	9122171	9122392	.	-	.	gene_id "GBIG_015316"; transcript_id "GBIG_015316.20"; exon_number "10";
Scaffold34	StringTie	exon	9126280	9126641	.	-	.	gene_id "GBIG_015316"; transcript_id "GBIG_015316.20"; exon_number "11";
Scaffold34	StringTie	exon	9135188	9135320	.	-	.	gene_id "GBIG_015316"; transcript_id "GBIG_015316.20"; exon_number "12";
Scaffold34	StringTie	exon	9136562	9136688	.	-	.	gene_id "GBIG_015316"; transcript_id "GBIG_015316.20"; exon_number "13";
Scaffold34	StringTie	exon	9136950	9138157	.	-	.	gene_id "GBIG_015316"; transcript_id "GBIG_015316.20"; exon_number "14";
Scaffold34	StringTie	transcript	9080306	9138157	.	-	.	gene_id "GBIG_015316"; transcript_id "GBIG_015316.21"; gene_name "GBI_06600"; oId "STRG.8831.1"; cmp_ref "GBI_06600-RA"; class_code "j"; tss_id "TSS22332";
Scaffold34	StringTie	exon	9080306	9080424	.	-	.	gene_id "GBIG_015316"; transcript_id "GBIG_015316.21"; exon_number "1";
Scaffold34	StringTie	exon	9083167	9083317	.	-	.	gene_id "GBIG_015316"; transcript_id "GBIG_015316.21"; exon_number "2";
Scaffold34	StringTie	exon	9088784	9105056	.	-	.	gene_id "GBIG_015316"; transcript_id "GBIG_015316.21"; exon_number "3";
Scaffold34	StringTie	exon	9105452	9105622	.	-	.	gene_id "GBIG_015316"; transcript_id "GBIG_015316.21"; exon_number "4";
Scaffold34	StringTie	exon	9105953	9106043	.	-	.	gene_id "GBIG_015316"; transcript_id "GBIG_015316.21"; exon_number "5";
Scaffold34	StringTie	exon	9113956	9114060	.	-	.	gene_id "GBIG_015316"; transcript_id "GBIG_015316.21"; exon_number "6";
Scaffold34	StringTie	exon	9115876	9116104	.	-	.	gene_id "GBIG_015316"; transcript_id "GBIG_015316.21"; exon_number "7";
Scaffold34	StringTie	exon	9118802	9118940	.	-	.	gene_id "GBIG_015316"; transcript_id "GBIG_015316.21"; exon_number "8";
Scaffold34	StringTie	exon	9122171	9122392	.	-	.	gene_id "GBIG_015316"; transcript_id "GBIG_015316.21"; exon_number "9";
Scaffold34	StringTie	exon	9126280	9126641	.	-	.	gene_id "GBIG_015316"; transcript_id "GBIG_015316.21"; exon_number "10";
Scaffold34	StringTie	exon	9135188	9135320	.	-	.	gene_id "GBIG_015316"; transcript_id "GBIG_015316.21"; exon_number "11";
Scaffold34	StringTie	exon	9136562	9136688	.	-	.	gene_id "GBIG_015316"; transcript_id "GBIG_015316.21"; exon_number "12";
Scaffold34	StringTie	exon	9137776	9138157	.	-	.	gene_id "GBIG_015316"; transcript_id "GBIG_015316.21"; exon_number "13";
Scaffold34	AGAT	transcript	9099269	9135866	.	-	.	gene_id "GBIG_015316"; transcript_id "GBI_06600-RA"; Parent "GBI_06600"; gene_name "GBI_06600";
Scaffold34	maker	exon	9099269	9105056	.	-	.	gene_id "GBIG_015316"; transcript_id "GBI_06600-RA"; Parent "GBI_06600-RA"; gene_name "GBI_06600";
Scaffold34	maker	exon	9105452	9105622	.	-	.	gene_id "GBIG_015316"; transcript_id "GBI_06600-RA"; Parent "GBI_06600-RA"; gene_name "GBI_06600";
Scaffold34	maker	exon	9105953	9106043	.	-	.	gene_id "GBIG_015316"; transcript_id "GBI_06600-RA"; Parent "GBI_06600-RA"; gene_name "GBI_06600";
Scaffold34	maker	exon	9115754	9115792	.	-	.	gene_id "GBIG_015316"; transcript_id "GBI_06600-RA"; Parent "GBI_06600-RA"; gene_name "GBI_06600";
Scaffold34	maker	exon	9115876	9116104	.	-	.	gene_id "GBIG_015316"; transcript_id "GBI_06600-RA"; Parent "GBI_06600-RA"; gene_name "GBI_06600";
Scaffold34	maker	exon	9118802	9118940	.	-	.	gene_id "GBIG_015316"; transcript_id "GBI_06600-RA"; Parent "GBI_06600-RA"; gene_name "GBI_06600";
Scaffold34	maker	exon	9122171	9122392	.	-	.	gene_id "GBIG_015316"; transcript_id "GBI_06600-RA"; Parent "GBI_06600-RA"; gene_name "GBI_06600";
Scaffold34	maker	exon	9126280	9126641	.	-	.	gene_id "GBIG_015316"; transcript_id "GBI_06600-RA"; Parent "GBI_06600-RA"; gene_name "GBI_06600";
Scaffold34	maker	exon	9135188	9135320	.	-	.	gene_id "GBIG_015316"; transcript_id "GBI_06600-RA"; Parent "GBI_06600-RA"; gene_name "GBI_06600";
Scaffold34	maker	exon	9135849	9135866	.	-	.	gene_id "GBIG_015316"; transcript_id "GBI_06600-RA"; Parent "GBI_06600-RA"; gene_name "GBI_06600";
Scaffold34	maker	CDS	9104943	9105056	.	-	0	gene_id "GBIG_015316"; transcript_id "GBI_06600-RA"; Parent "GBI_06600-RA"; gene_name "GBI_06600";
Scaffold34	maker	CDS	9105452	9105622	.	-	0	gene_id "GBIG_015316"; transcript_id "GBI_06600-RA"; Parent "GBI_06600-RA"; gene_name "GBI_06600";
Scaffold34	maker	CDS	9105953	9106043	.	-	1	gene_id "GBIG_015316"; transcript_id "GBI_06600-RA"; Parent "GBI_06600-RA"; gene_name "GBI_06600";
Scaffold34	maker	CDS	9115754	9115792	.	-	1	gene_id "GBIG_015316"; transcript_id "GBI_06600-RA"; Parent "GBI_06600-RA"; gene_name "GBI_06600";
Scaffold34	maker	CDS	9115876	9116104	.	-	2	gene_id "GBIG_015316"; transcript_id "GBI_06600-RA"; Parent "GBI_06600-RA"; gene_name "GBI_06600";
Scaffold34	maker	CDS	9118802	9118940	.	-	0	gene_id "GBIG_015316"; transcript_id "GBI_06600-RA"; Parent "GBI_06600-RA"; gene_name "GBI_06600";
Scaffold34	maker	CDS	9122171	9122392	.	-	0	gene_id "GBIG_015316"; transcript_id "GBI_06600-RA"; Parent "GBI_06600-RA"; gene_name "GBI_06600";
Scaffold34	maker	CDS	9126280	9126641	.	-	2	gene_id "GBIG_015316"; transcript_id "GBI_06600-RA"; Parent "GBI_06600-RA"; gene_name "GBI_06600";
Scaffold34	maker	CDS	9135188	9135320	.	-	0	gene_id "GBIG_015316"; transcript_id "GBI_06600-RA"; Parent "GBI_06600-RA"; gene_name "GBI_06600";
Scaffold34	maker	CDS	9135849	9135866	.	-	0	gene_id "GBIG_015316"; transcript_id "GBI_06600-RA"; Parent "GBI_06600-RA"; gene_name "GBI_06600";
Scaffold34	AGAT	three_prime_UTR	9099269	9104942	.	-	.	gene_id "GBIG_015316"; transcript_id "GBI_06600-RA"; Parent "GBI_06600-RA"; gene_name "GBI_06600";
Scaffold34	StringTie	transcript	9111672	9138157	.	-	.	gene_id "GBIG_015316"; transcript_id "GBIG_015316.23"; gene_name "GBI_06600"; oId "STRG.8831.6"; cmp_ref "GBI_06600-RA"; class_code "j"; tss_id "TSS22332";
Scaffold34	StringTie	exon	9111672	9114060	.	-	.	gene_id "GBIG_015316"; transcript_id "GBIG_015316.23"; exon_number "1";
Scaffold34	StringTie	exon	9115876	9116104	.	-	.	gene_id "GBIG_015316"; transcript_id "GBIG_015316.23"; exon_number "2";
Scaffold34	StringTie	exon	9118802	9118940	.	-	.	gene_id "GBIG_015316"; transcript_id "GBIG_015316.23"; exon_number "3";
Scaffold34	StringTie	exon	9122171	9122392	.	-	.	gene_id "GBIG_015316"; transcript_id "GBIG_015316.23"; exon_number "4";
Scaffold34	StringTie	exon	9126280	9126641	.	-	.	gene_id "GBIG_015316"; transcript_id "GBIG_015316.23"; exon_number "5";
Scaffold34	StringTie	exon	9135188	9135320	.	-	.	gene_id "GBIG_015316"; transcript_id "GBIG_015316.23"; exon_number "6";
Scaffold34	StringTie	exon	9136562	9136688	.	-	.	gene_id "GBIG_015316"; transcript_id "GBIG_015316.23"; exon_number "7";
Scaffold34	StringTie	exon	9137596	9138157	.	-	.	gene_id "GBIG_015316"; transcript_id "GBIG_015316.23"; exon_number "8";
Scaffold34	StringTie	gene	9695747	9776045	.	-	.	gene_id "GBIG_015323"; gene_name "GBI_M__0001G_015323"; combined_IDs "GBI_06612,GBI_06613"
Scaffold34	StringTie	transcript	9695747	9773514	.	-	.	gene_id "GBIG_015323"; transcript_id "GBIG_015323.1"; gene_name "GBI_06612"; oId "STRG.8763.1"; cmp_ref "GBI_06612-RA"; class_code "k"; tss_id "TSS22340";
Scaffold34	StringTie	exon	9695747	9703955	.	-	.	gene_id "GBIG_015323"; transcript_id "GBIG_015323.1"; exon_number "1";
Scaffold34	StringTie	exon	9706966	9707135	.	-	.	gene_id "GBIG_015323"; transcript_id "GBIG_015323.1"; exon_number "2";
Scaffold34	StringTie	exon	9707915	9708050	.	-	.	gene_id "GBIG_015323"; transcript_id "GBIG_015323.1"; exon_number "3";
Scaffold34	StringTie	exon	9709866	9710026	.	-	.	gene_id "GBIG_015323"; transcript_id "GBIG_015323.1"; exon_number "4";
Scaffold34	StringTie	exon	9712094	9712261	.	-	.	gene_id "GBIG_015323"; transcript_id "GBIG_015323.1"; exon_number "5";
Scaffold34	StringTie	exon	9713866	9714007	.	-	.	gene_id "GBIG_015323"; transcript_id "GBIG_015323.1"; exon_number "6";
Scaffold34	StringTie	exon	9751490	9751658	.	-	.	gene_id "GBIG_015323"; transcript_id "GBIG_015323.1"; exon_number "7";
Scaffold34	StringTie	exon	9773472	9773514	.	-	.	gene_id "GBIG_015323"; transcript_id "GBIG_015323.1"; exon_number "8";
Scaffold34	StringTie	transcript	9695747	9776045	.	-	.	gene_id "GBIG_015323"; transcript_id "GBIG_015323.2"; gene_name "GBI_06612"; oId "STRG.8763.2"; cmp_ref "GBI_06612-RA"; class_code "k"; tss_id "TSS22341";
Scaffold34	StringTie	exon	9695747	9703955	.	-	.	gene_id "GBIG_015323"; transcript_id "GBIG_015323.2"; exon_number "1";
Scaffold34	StringTie	exon	9706966	9707135	.	-	.	gene_id "GBIG_015323"; transcript_id "GBIG_015323.2"; exon_number "2";
Scaffold34	StringTie	exon	9707915	9708050	.	-	.	gene_id "GBIG_015323"; transcript_id "GBIG_015323.2"; exon_number "3";
Scaffold34	StringTie	exon	9709866	9710026	.	-	.	gene_id "GBIG_015323"; transcript_id "GBIG_015323.2"; exon_number "4";
Scaffold34	StringTie	exon	9712094	9712261	.	-	.	gene_id "GBIG_015323"; transcript_id "GBIG_015323.2"; exon_number "5";
Scaffold34	StringTie	exon	9713866	9714007	.	-	.	gene_id "GBIG_015323"; transcript_id "GBIG_015323.2"; exon_number "6";
Scaffold34	StringTie	exon	9751490	9751658	.	-	.	gene_id "GBIG_015323"; transcript_id "GBIG_015323.2"; exon_number "7";
Scaffold34	StringTie	exon	9776003	9776045	.	-	.	gene_id "GBIG_015323"; transcript_id "GBIG_015323.2"; exon_number "8";
Scaffold34	AGAT	transcript	9697233	9697589	.	-	.	gene_id "GBIG_015323"; transcript_id "GBI_06612-RA"; Parent "GBI_06612"; gene_name "GBI_06612";
Scaffold34	maker	exon	9697233	9697589	.	-	.	gene_id "GBIG_015323"; transcript_id "GBI_06612-RA"; Parent "GBI_06612-RA"; gene_name "GBI_06612";
Scaffold34	maker	CDS	9697233	9697589	.	-	0	gene_id "GBIG_015323"; transcript_id "GBI_06612-RA"; Parent "GBI_06612-RA"; gene_name "GBI_06612";
Scaffold34	AGAT	transcript	9700462	9776033	.	-	.	gene_id "GBIG_015323"; transcript_id "GBI_06613-RA"; Parent "GBI_06613"; gene_name "GBI_06613";
Scaffold34	maker	exon	9700462	9703955	.	-	.	gene_id "GBIG_015323"; transcript_id "GBI_06613-RA"; Parent "GBI_06613-RA"; gene_name "GBI_06613";
Scaffold34	maker	exon	9706982	9707135	.	-	.	gene_id "GBIG_015323"; transcript_id "GBI_06613-RA"; Parent "GBI_06613-RA"; gene_name "GBI_06613";
Scaffold34	maker	exon	9707915	9708050	.	-	.	gene_id "GBIG_015323"; transcript_id "GBI_06613-RA"; Parent "GBI_06613-RA"; gene_name "GBI_06613";
Scaffold34	maker	exon	9709866	9710026	.	-	.	gene_id "GBIG_015323"; transcript_id "GBI_06613-RA"; Parent "GBI_06613-RA"; gene_name "GBI_06613";
Scaffold34	maker	exon	9712094	9712261	.	-	.	gene_id "GBIG_015323"; transcript_id "GBI_06613-RA"; Parent "GBI_06613-RA"; gene_name "GBI_06613";
Scaffold34	maker	exon	9713866	9714007	.	-	.	gene_id "GBIG_015323"; transcript_id "GBI_06613-RA"; Parent "GBI_06613-RA"; gene_name "GBI_06613";
Scaffold34	maker	exon	9751490	9751658	.	-	.	gene_id "GBIG_015323"; transcript_id "GBI_06613-RA"; Parent "GBI_06613-RA"; gene_name "GBI_06613";
Scaffold34	maker	exon	9776003	9776033	.	-	.	gene_id "GBIG_015323"; transcript_id "GBI_06613-RA"; Parent "GBI_06613-RA"; gene_name "GBI_06613";
Scaffold34	maker	CDS	9703939	9703955	.	-	2	gene_id "GBIG_015323"; transcript_id "GBI_06613-RA"; Parent "GBI_06613-RA"; gene_name "GBI_06613";
Scaffold34	maker	CDS	9706982	9707135	.	-	0	gene_id "GBIG_015323"; transcript_id "GBI_06613-RA"; Parent "GBI_06613-RA"; gene_name "GBI_06613";
Scaffold34	maker	CDS	9707915	9708050	.	-	1	gene_id "GBIG_015323"; transcript_id "GBI_06613-RA"; Parent "GBI_06613-RA"; gene_name "GBI_06613";
Scaffold34	maker	CDS	9709866	9710026	.	-	0	gene_id "GBIG_015323"; transcript_id "GBI_06613-RA"; Parent "GBI_06613-RA"; gene_name "GBI_06613";
Scaffold34	maker	CDS	9712094	9712261	.	-	0	gene_id "GBIG_015323"; transcript_id "GBI_06613-RA"; Parent "GBI_06613-RA"; gene_name "GBI_06613";
Scaffold34	maker	CDS	9713866	9714007	.	-	1	gene_id "GBIG_015323"; transcript_id "GBI_06613-RA"; Parent "GBI_06613-RA"; gene_name "GBI_06613";
Scaffold34	maker	CDS	9751490	9751658	.	-	2	gene_id "GBIG_015323"; transcript_id "GBI_06613-RA"; Parent "GBI_06613-RA"; gene_name "GBI_06613";
Scaffold34	maker	CDS	9776003	9776033	.	-	0	gene_id "GBIG_015323"; transcript_id "GBI_06613-RA"; Parent "GBI_06613-RA"; gene_name "GBI_06613";
Scaffold34	AGAT	three_prime_UTR	9700462	9703938	.	-	.	gene_id "GBIG_015323"; transcript_id "GBI_06613-RA"; Parent "GBI_06613-RA"; gene_name "GBI_06613";
Scaffold341	StringTie	gene	580556	641034	.	-	.	gene_id "GBIG_015362"; gene_name "GBI_M__0001G_015362"; combined_IDs "GBI_19848,GBI_19849"
Scaffold341	StringTie	transcript	580556	625022	.	-	.	gene_id "GBIG_015362"; transcript_id "GBIG_015362.1"; gene_name "GBI_19848"; oId "STRG.27367.1"; cmp_ref "GBI_19848-RA"; class_code "j"; tss_id "TSS22393";
Scaffold341	StringTie	exon	580556	581886	.	-	.	gene_id "GBIG_015362"; transcript_id "GBIG_015362.1"; exon_number "1";
Scaffold341	StringTie	exon	624215	625022	.	-	.	gene_id "GBIG_015362"; transcript_id "GBIG_015362.1"; exon_number "2";
Scaffold341	AGAT	transcript	581779	611366	.	-	.	gene_id "GBIG_015362"; transcript_id "GBI_19848-RA"; Parent "GBI_19848"; gene_name "GBI_19848";
Scaffold341	maker	exon	581779	581886	.	-	.	gene_id "GBIG_015362"; transcript_id "GBI_19848-RA"; Parent "GBI_19848-RA"; gene_name "GBI_19848";
Scaffold341	maker	exon	606251	606514	.	-	.	gene_id "GBIG_015362"; transcript_id "GBI_19848-RA"; Parent "GBI_19848-RA"; gene_name "GBI_19848";
Scaffold341	maker	exon	610876	611366	.	-	.	gene_id "GBIG_015362"; transcript_id "GBI_19848-RA"; Parent "GBI_19848-RA"; gene_name "GBI_19848";
Scaffold341	maker	CDS	581779	581886	.	-	0	gene_id "GBIG_015362"; transcript_id "GBI_19848-RA"; Parent "GBI_19848-RA"; gene_name "GBI_19848";
Scaffold341	maker	CDS	606251	606514	.	-	0	gene_id "GBIG_015362"; transcript_id "GBI_19848-RA"; Parent "GBI_19848-RA"; gene_name "GBI_19848";
Scaffold341	maker	CDS	610876	611034	.	-	0	gene_id "GBIG_015362"; transcript_id "GBI_19848-RA"; Parent "GBI_19848-RA"; gene_name "GBI_19848";
Scaffold341	AGAT	five_prime_UTR	611035	611366	.	-	.	gene_id "GBIG_015362"; transcript_id "GBI_19848-RA"; Parent "GBI_19848-RA"; gene_name "GBI_19848";
Scaffold341	StringTie	transcript	610094	616851	.	-	.	gene_id "GBIG_015362"; transcript_id "GBIG_015362.3"; gene_name "GBI_19848"; oId "STRG.27368.1"; cmp_ref "GBI_19848-RA"; class_code "e"; tss_id "TSS22394";
Scaffold341	StringTie	exon	610094	616851	.	-	.	gene_id "GBIG_015362"; transcript_id "GBIG_015362.3"; exon_number "1";
Scaffold341	AGAT	transcript	611485	641034	.	-	.	gene_id "GBIG_015362"; transcript_id "GBI_19849-RA"; Parent "GBI_19849"; gene_name "GBI_19849";
Scaffold341	maker	exon	611485	611577	.	-	.	gene_id "GBIG_015362"; transcript_id "GBI_19849-RA"; Parent "GBI_19849-RA"; gene_name "GBI_19849";
Scaffold341	maker	exon	625352	625389	.	-	.	gene_id "GBIG_015362"; transcript_id "GBI_19849-RA"; Parent "GBI_19849-RA"; gene_name "GBI_19849";
Scaffold341	maker	exon	640935	641034	.	-	.	gene_id "GBIG_015362"; transcript_id "GBI_19849-RA"; Parent "GBI_19849-RA"; gene_name "GBI_19849";
Scaffold341	maker	CDS	611485	611577	.	-	0	gene_id "GBIG_015362"; transcript_id "GBI_19849-RA"; Parent "GBI_19849-RA"; gene_name "GBI_19849";
Scaffold341	maker	CDS	625352	625389	.	-	2	gene_id "GBIG_015362"; transcript_id "GBI_19849-RA"; Parent "GBI_19849-RA"; gene_name "GBI_19849";
Scaffold341	maker	CDS	640935	641034	.	-	0	gene_id "GBIG_015362"; transcript_id "GBI_19849-RA"; Parent "GBI_19849-RA"; gene_name "GBI_19849";
Scaffold342	StringTie	gene	16261	18163	.	-	.	gene_id "GBIG_015384"; gene_name "GBI_M__0001G_015384"; combined_IDs "GBI_19852,GBI_19853"
Scaffold342	StringTie	transcript	16261	18149	.	-	.	gene_id "GBIG_015384"; transcript_id "GBIG_015384.1"; gene_name "GBI_19852"; oId "STRG.27384.1"; cmp_ref "GBI_19852-RA"; class_code "m"; tss_id "TSS22423";
Scaffold342	StringTie	exon	16261	18149	.	-	.	gene_id "GBIG_015384"; transcript_id "GBIG_015384.1"; exon_number "1";
Scaffold342	AGAT	transcript	16857	16933	.	-	.	gene_id "GBIG_015384"; transcript_id "GBI_19852-RA"; Parent "GBI_19852"; gene_name "GBI_19852";
Scaffold342	maker	exon	16857	16891	.	-	.	gene_id "GBIG_015384"; transcript_id "GBI_19852-RA"; Parent "GBI_19852-RA"; gene_name "GBI_19852";
Scaffold342	maker	exon	16901	16933	.	-	.	gene_id "GBIG_015384"; transcript_id "GBI_19852-RA"; Parent "GBI_19852-RA"; gene_name "GBI_19852";
Scaffold342	AGAT	transcript	17249	18163	.	-	.	gene_id "GBIG_015384"; transcript_id "GBI_19853-RA"; Parent "GBI_19853"; gene_name "GBI_19853";
Scaffold342	maker	exon	17249	17271	.	-	.	gene_id "GBIG_015384"; transcript_id "GBI_19853-RA"; Parent "GBI_19853-RA"; gene_name "GBI_19853";
Scaffold342	maker	exon	17465	17487	.	-	.	gene_id "GBIG_015384"; transcript_id "GBI_19853-RA"; Parent "GBI_19853-RA"; gene_name "GBI_19853";
Scaffold342	maker	exon	17508	17581	.	-	.	gene_id "GBIG_015384"; transcript_id "GBI_19853-RA"; Parent "GBI_19853-RA"; gene_name "GBI_19853";
Scaffold342	maker	exon	17762	17780	.	-	.	gene_id "GBIG_015384"; transcript_id "GBI_19853-RA"; Parent "GBI_19853-RA"; gene_name "GBI_19853";
Scaffold342	maker	exon	17803	17820	.	-	.	gene_id "GBIG_015384"; transcript_id "GBI_19853-RA"; Parent "GBI_19853-RA"; gene_name "GBI_19853";
Scaffold342	maker	exon	17921	17959	.	-	.	gene_id "GBIG_015384"; transcript_id "GBI_19853-RA"; Parent "GBI_19853-RA"; gene_name "GBI_19853";
Scaffold342	maker	exon	17992	18047	.	-	.	gene_id "GBIG_015384"; transcript_id "GBI_19853-RA"; Parent "GBI_19853-RA"; gene_name "GBI_19853";
Scaffold342	maker	exon	18068	18088	.	-	.	gene_id "GBIG_015384"; transcript_id "GBI_19853-RA"; Parent "GBI_19853-RA"; gene_name "GBI_19853";
Scaffold342	maker	exon	18155	18163	.	-	.	gene_id "GBIG_015384"; transcript_id "GBI_19853-RA"; Parent "GBI_19853-RA"; gene_name "GBI_19853";
Scaffold342	maker	CDS	17249	17271	.	-	2	gene_id "GBIG_015384"; transcript_id "GBI_19853-RA"; Parent "GBI_19853-RA"; gene_name "GBI_19853";
Scaffold342	maker	CDS	17465	17487	.	-	1	gene_id "GBIG_015384"; transcript_id "GBI_19853-RA"; Parent "GBI_19853-RA"; gene_name "GBI_19853";
Scaffold342	maker	CDS	17508	17581	.	-	0	gene_id "GBIG_015384"; transcript_id "GBI_19853-RA"; Parent "GBI_19853-RA"; gene_name "GBI_19853";
Scaffold342	maker	CDS	17762	17780	.	-	1	gene_id "GBIG_015384"; transcript_id "GBI_19853-RA"; Parent "GBI_19853-RA"; gene_name "GBI_19853";
Scaffold342	maker	CDS	17803	17820	.	-	1	gene_id "GBIG_015384"; transcript_id "GBI_19853-RA"; Parent "GBI_19853-RA"; gene_name "GBI_19853";
Scaffold342	maker	CDS	17921	17959	.	-	1	gene_id "GBIG_015384"; transcript_id "GBI_19853-RA"; Parent "GBI_19853-RA"; gene_name "GBI_19853";
Scaffold342	maker	CDS	17992	18047	.	-	0	gene_id "GBIG_015384"; transcript_id "GBI_19853-RA"; Parent "GBI_19853-RA"; gene_name "GBI_19853";
Scaffold342	maker	CDS	18068	18088	.	-	0	gene_id "GBIG_015384"; transcript_id "GBI_19853-RA"; Parent "GBI_19853-RA"; gene_name "GBI_19853";
Scaffold342	maker	CDS	18155	18163	.	-	0	gene_id "GBIG_015384"; transcript_id "GBI_19853-RA"; Parent "GBI_19853-RA"; gene_name "GBI_19853";
Scaffold342	StringTie	gene	25468	189959	.	-	.	gene_id "GBIG_015385"; gene_name "GBI_M__0001G_015385"; combined_IDs "GBI_19856,GBI_19854"
Scaffold342	StringTie	transcript	25468	150027	.	-	.	gene_id "GBIG_015385"; transcript_id "GBIG_015385.1"; gene_name "GBI_19854"; oId "STRG.27385.2"; cmp_ref "GBI_19854-RD"; class_code "j"; tss_id "TSS22424";
Scaffold342	StringTie	exon	25468	37642	.	-	.	gene_id "GBIG_015385"; transcript_id "GBIG_015385.1"; exon_number "1";
Scaffold342	StringTie	exon	38329	38526	.	-	.	gene_id "GBIG_015385"; transcript_id "GBIG_015385.1"; exon_number "2";
Scaffold342	StringTie	exon	49789	49986	.	-	.	gene_id "GBIG_015385"; transcript_id "GBIG_015385.1"; exon_number "3";
Scaffold342	StringTie	exon	53326	53410	.	-	.	gene_id "GBIG_015385"; transcript_id "GBIG_015385.1"; exon_number "4";
Scaffold342	StringTie	exon	55163	55260	.	-	.	gene_id "GBIG_015385"; transcript_id "GBIG_015385.1"; exon_number "5";
Scaffold342	StringTie	exon	55978	56157	.	-	.	gene_id "GBIG_015385"; transcript_id "GBIG_015385.1"; exon_number "6";
Scaffold342	StringTie	exon	56922	57168	.	-	.	gene_id "GBIG_015385"; transcript_id "GBIG_015385.1"; exon_number "7";
Scaffold342	StringTie	exon	70175	70317	.	-	.	gene_id "GBIG_015385"; transcript_id "GBIG_015385.1"; exon_number "8";
Scaffold342	StringTie	exon	70633	71087	.	-	.	gene_id "GBIG_015385"; transcript_id "GBIG_015385.1"; exon_number "9";
Scaffold342	StringTie	exon	72490	72684	.	-	.	gene_id "GBIG_015385"; transcript_id "GBIG_015385.1"; exon_number "10";
Scaffold342	StringTie	exon	88291	88392	.	-	.	gene_id "GBIG_015385"; transcript_id "GBIG_015385.1"; exon_number "11";
Scaffold342	StringTie	exon	90049	90167	.	-	.	gene_id "GBIG_015385"; transcript_id "GBIG_015385.1"; exon_number "12";
Scaffold342	StringTie	exon	93333	93535	.	-	.	gene_id "GBIG_015385"; transcript_id "GBIG_015385.1"; exon_number "13";
Scaffold342	StringTie	exon	93613	93762	.	-	.	gene_id "GBIG_015385"; transcript_id "GBIG_015385.1"; exon_number "14";
Scaffold342	StringTie	exon	98942	99132	.	-	.	gene_id "GBIG_015385"; transcript_id "GBIG_015385.1"; exon_number "15";
Scaffold342	StringTie	exon	99386	99599	.	-	.	gene_id "GBIG_015385"; transcript_id "GBIG_015385.1"; exon_number "16";
Scaffold342	StringTie	exon	100098	100224	.	-	.	gene_id "GBIG_015385"; transcript_id "GBIG_015385.1"; exon_number "17";
Scaffold342	StringTie	exon	140960	141062	.	-	.	gene_id "GBIG_015385"; transcript_id "GBIG_015385.1"; exon_number "18";
Scaffold342	StringTie	exon	142602	142727	.	-	.	gene_id "GBIG_015385"; transcript_id "GBIG_015385.1"; exon_number "19";
Scaffold342	StringTie	exon	143264	143457	.	-	.	gene_id "GBIG_015385"; transcript_id "GBIG_015385.1"; exon_number "20";
Scaffold342	StringTie	exon	148043	148272	.	-	.	gene_id "GBIG_015385"; transcript_id "GBIG_015385.1"; exon_number "21";
Scaffold342	StringTie	exon	149842	150027	.	-	.	gene_id "GBIG_015385"; transcript_id "GBIG_015385.1"; exon_number "22";
Scaffold342	StringTie	transcript	25468	150027	.	-	.	gene_id "GBIG_015385"; transcript_id "GBIG_015385.2"; gene_name "GBI_19854"; oId "STRG.27385.1"; cmp_ref "GBI_19854-RF"; class_code "j"; tss_id "TSS22424";
Scaffold342	StringTie	exon	25468	37642	.	-	.	gene_id "GBIG_015385"; transcript_id "GBIG_015385.2"; exon_number "1";
Scaffold342	StringTie	exon	38329	38526	.	-	.	gene_id "GBIG_015385"; transcript_id "GBIG_015385.2"; exon_number "2";
Scaffold342	StringTie	exon	49789	49986	.	-	.	gene_id "GBIG_015385"; transcript_id "GBIG_015385.2"; exon_number "3";
Scaffold342	StringTie	exon	53326	53410	.	-	.	gene_id "GBIG_015385"; transcript_id "GBIG_015385.2"; exon_number "4";
Scaffold342	StringTie	exon	55163	55260	.	-	.	gene_id "GBIG_015385"; transcript_id "GBIG_015385.2"; exon_number "5";
Scaffold342	StringTie	exon	55978	56157	.	-	.	gene_id "GBIG_015385"; transcript_id "GBIG_015385.2"; exon_number "6";
Scaffold342	StringTie	exon	56922	57168	.	-	.	gene_id "GBIG_015385"; transcript_id "GBIG_015385.2"; exon_number "7";
Scaffold342	StringTie	exon	70175	70317	.	-	.	gene_id "GBIG_015385"; transcript_id "GBIG_015385.2"; exon_number "8";
Scaffold342	StringTie	exon	70633	71087	.	-	.	gene_id "GBIG_015385"; transcript_id "GBIG_015385.2"; exon_number "9";
Scaffold342	StringTie	exon	72490	72684	.	-	.	gene_id "GBIG_015385"; transcript_id "GBIG_015385.2"; exon_number "10";
Scaffold342	StringTie	exon	88291	88392	.	-	.	gene_id "GBIG_015385"; transcript_id "GBIG_015385.2"; exon_number "11";
Scaffold342	StringTie	exon	90049	90167	.	-	.	gene_id "GBIG_015385"; transcript_id "GBIG_015385.2"; exon_number "12";
Scaffold342	StringTie	exon	93333	93535	.	-	.	gene_id "GBIG_015385"; transcript_id "GBIG_015385.2"; exon_number "13";
Scaffold342	StringTie	exon	93613	93762	.	-	.	gene_id "GBIG_015385"; transcript_id "GBIG_015385.2"; exon_number "14";
Scaffold342	StringTie	exon	98942	99132	.	-	.	gene_id "GBIG_015385"; transcript_id "GBIG_015385.2"; exon_number "15";
Scaffold342	StringTie	exon	99493	99599	.	-	.	gene_id "GBIG_015385"; transcript_id "GBIG_015385.2"; exon_number "16";
Scaffold342	StringTie	exon	100098	100224	.	-	.	gene_id "GBIG_015385"; transcript_id "GBIG_015385.2"; exon_number "17";
Scaffold342	StringTie	exon	140960	141062	.	-	.	gene_id "GBIG_015385"; transcript_id "GBIG_015385.2"; exon_number "18";
Scaffold342	StringTie	exon	142602	142727	.	-	.	gene_id "GBIG_015385"; transcript_id "GBIG_015385.2"; exon_number "19";
Scaffold342	StringTie	exon	143264	143457	.	-	.	gene_id "GBIG_015385"; transcript_id "GBIG_015385.2"; exon_number "20";
Scaffold342	StringTie	exon	148043	148272	.	-	.	gene_id "GBIG_015385"; transcript_id "GBIG_015385.2"; exon_number "21";
Scaffold342	StringTie	exon	149842	150027	.	-	.	gene_id "GBIG_015385"; transcript_id "GBIG_015385.2"; exon_number "22";
Scaffold342	AGAT	transcript	35414	99318	.	-	.	gene_id "GBIG_015385"; transcript_id "GBI_19854-RA"; Parent "GBI_19854"; gene_name "GBI_19854";
Scaffold342	maker	exon	35414	37642	.	-	.	gene_id "GBIG_015385"; transcript_id "GBI_19854-RA"; Parent "GBI_19854-RA"; gene_name "GBI_19854";
Scaffold342	maker	exon	38494	38526	.	-	.	gene_id "GBIG_015385"; transcript_id "GBI_19854-RA"; Parent "GBI_19854-RA"; gene_name "GBI_19854";
Scaffold342	maker	exon	49789	49986	.	-	.	gene_id "GBIG_015385"; transcript_id "GBI_19854-RA"; Parent "GBI_19854-RA"; gene_name "GBI_19854";
Scaffold342	maker	exon	55198	55260	.	-	.	gene_id "GBIG_015385"; transcript_id "GBI_19854-RA"; Parent "GBI_19854-RA"; gene_name "GBI_19854";
Scaffold342	maker	exon	55978	56157	.	-	.	gene_id "GBIG_015385"; transcript_id "GBI_19854-RA"; Parent "GBI_19854-RA"; gene_name "GBI_19854";
Scaffold342	maker	exon	56922	57168	.	-	.	gene_id "GBIG_015385"; transcript_id "GBI_19854-RA"; Parent "GBI_19854-RA"; gene_name "GBI_19854";
Scaffold342	maker	exon	70175	70317	.	-	.	gene_id "GBIG_015385"; transcript_id "GBI_19854-RA"; Parent "GBI_19854-RA"; gene_name "GBI_19854";
Scaffold342	maker	exon	70633	71087	.	-	.	gene_id "GBIG_015385"; transcript_id "GBI_19854-RA"; Parent "GBI_19854-RA"; gene_name "GBI_19854";
Scaffold342	maker	exon	72490	72684	.	-	.	gene_id "GBIG_015385"; transcript_id "GBI_19854-RA"; Parent "GBI_19854-RA"; gene_name "GBI_19854";
Scaffold342	maker	exon	88291	88392	.	-	.	gene_id "GBIG_015385"; transcript_id "GBI_19854-RA"; Parent "GBI_19854-RA"; gene_name "GBI_19854";
Scaffold342	maker	exon	90049	90095	.	-	.	gene_id "GBIG_015385"; transcript_id "GBI_19854-RA"; Parent "GBI_19854-RA"; gene_name "GBI_19854";
Scaffold342	maker	exon	93333	93535	.	-	.	gene_id "GBIG_015385"; transcript_id "GBI_19854-RA"; Parent "GBI_19854-RA"; gene_name "GBI_19854";
Scaffold342	maker	exon	93613	93762	.	-	.	gene_id "GBIG_015385"; transcript_id "GBI_19854-RA"; Parent "GBI_19854-RA"; gene_name "GBI_19854";
Scaffold342	maker	exon	98942	99132	.	-	.	gene_id "GBIG_015385"; transcript_id "GBI_19854-RA"; Parent "GBI_19854-RA"; gene_name "GBI_19854";
Scaffold342	maker	exon	99267	99318	.	-	.	gene_id "GBIG_015385"; transcript_id "GBI_19854-RA"; Parent "GBI_19854-RA"; gene_name "GBI_19854";
Scaffold342	maker	CDS	37424	37642	.	-	0	gene_id "GBIG_015385"; transcript_id "GBI_19854-RA"; Parent "GBI_19854-RA"; gene_name "GBI_19854";
Scaffold342	maker	CDS	38494	38526	.	-	0	gene_id "GBIG_015385"; transcript_id "GBI_19854-RA"; Parent "GBI_19854-RA"; gene_name "GBI_19854";
Scaffold342	maker	CDS	49789	49986	.	-	0	gene_id "GBIG_015385"; transcript_id "GBI_19854-RA"; Parent "GBI_19854-RA"; gene_name "GBI_19854";
Scaffold342	maker	CDS	55198	55260	.	-	0	gene_id "GBIG_015385"; transcript_id "GBI_19854-RA"; Parent "GBI_19854-RA"; gene_name "GBI_19854";
Scaffold342	maker	CDS	55978	56157	.	-	0	gene_id "GBIG_015385"; transcript_id "GBI_19854-RA"; Parent "GBI_19854-RA"; gene_name "GBI_19854";
Scaffold342	maker	CDS	56922	57168	.	-	1	gene_id "GBIG_015385"; transcript_id "GBI_19854-RA"; Parent "GBI_19854-RA"; gene_name "GBI_19854";
Scaffold342	maker	CDS	70175	70317	.	-	0	gene_id "GBIG_015385"; transcript_id "GBI_19854-RA"; Parent "GBI_19854-RA"; gene_name "GBI_19854";
Scaffold342	maker	CDS	70633	71087	.	-	2	gene_id "GBIG_015385"; transcript_id "GBI_19854-RA"; Parent "GBI_19854-RA"; gene_name "GBI_19854";
Scaffold342	maker	CDS	72490	72684	.	-	2	gene_id "GBIG_015385"; transcript_id "GBI_19854-RA"; Parent "GBI_19854-RA"; gene_name "GBI_19854";
Scaffold342	maker	CDS	88291	88392	.	-	2	gene_id "GBIG_015385"; transcript_id "GBI_19854-RA"; Parent "GBI_19854-RA"; gene_name "GBI_19854";
Scaffold342	maker	CDS	90049	90095	.	-	1	gene_id "GBIG_015385"; transcript_id "GBI_19854-RA"; Parent "GBI_19854-RA"; gene_name "GBI_19854";
Scaffold342	maker	CDS	93333	93535	.	-	0	gene_id "GBIG_015385"; transcript_id "GBI_19854-RA"; Parent "GBI_19854-RA"; gene_name "GBI_19854";
Scaffold342	maker	CDS	93613	93762	.	-	0	gene_id "GBIG_015385"; transcript_id "GBI_19854-RA"; Parent "GBI_19854-RA"; gene_name "GBI_19854";
Scaffold342	maker	CDS	98942	99132	.	-	2	gene_id "GBIG_015385"; transcript_id "GBI_19854-RA"; Parent "GBI_19854-RA"; gene_name "GBI_19854";
Scaffold342	maker	CDS	99267	99303	.	-	0	gene_id "GBIG_015385"; transcript_id "GBI_19854-RA"; Parent "GBI_19854-RA"; gene_name "GBI_19854";
Scaffold342	AGAT	five_prime_UTR	99304	99318	.	-	.	gene_id "GBIG_015385"; transcript_id "GBI_19854-RA"; Parent "GBI_19854-RA"; gene_name "GBI_19854";
Scaffold342	AGAT	three_prime_UTR	35414	37423	.	-	.	gene_id "GBIG_015385"; transcript_id "GBI_19854-RA"; Parent "GBI_19854-RA"; gene_name "GBI_19854";
Scaffold342	AGAT	transcript	35414	99746	.	-	.	gene_id "GBIG_015385"; transcript_id "GBI_19854-RB"; Parent "GBI_19854"; gene_name "GBI_19854";
Scaffold342	maker	exon	35414	37642	.	-	.	gene_id "GBIG_015385"; transcript_id "GBI_19854-RB"; Parent "GBI_19854-RB"; gene_name "GBI_19854"; previous_transcript_id "GBI_19854-RB";
Scaffold342	maker	exon	38494	38526	.	-	.	gene_id "GBIG_015385"; transcript_id "GBI_19854-RB"; Parent "GBI_19854-RB"; gene_name "GBI_19854"; previous_transcript_id "GBI_19854-RB";
Scaffold342	maker	exon	49789	49986	.	-	.	gene_id "GBIG_015385"; transcript_id "GBI_19854-RB"; Parent "GBI_19854-RB"; gene_name "GBI_19854"; previous_transcript_id "GBI_19854-RB";
Scaffold342	maker	exon	55198	55260	.	-	.	gene_id "GBIG_015385"; transcript_id "GBI_19854-RB"; Parent "GBI_19854-RB"; gene_name "GBI_19854"; previous_transcript_id "GBI_19854-RB";
Scaffold342	maker	exon	55978	56157	.	-	.	gene_id "GBIG_015385"; transcript_id "GBI_19854-RB"; Parent "GBI_19854-RB"; gene_name "GBI_19854"; previous_transcript_id "GBI_19854-RB";
Scaffold342	maker	exon	56922	57168	.	-	.	gene_id "GBIG_015385"; transcript_id "GBI_19854-RB"; Parent "GBI_19854-RB"; gene_name "GBI_19854"; previous_transcript_id "GBI_19854-RB";
Scaffold342	maker	exon	70175	70317	.	-	.	gene_id "GBIG_015385"; transcript_id "GBI_19854-RB"; Parent "GBI_19854-RB"; gene_name "GBI_19854"; previous_transcript_id "GBI_19854-RB";
Scaffold342	maker	exon	70633	71087	.	-	.	gene_id "GBIG_015385"; transcript_id "GBI_19854-RB"; Parent "GBI_19854-RB"; gene_name "GBI_19854"; previous_transcript_id "GBI_19854-RB";
Scaffold342	maker	exon	72490	72684	.	-	.	gene_id "GBIG_015385"; transcript_id "GBI_19854-RB"; Parent "GBI_19854-RB"; gene_name "GBI_19854"; previous_transcript_id "GBI_19854-RB";
Scaffold342	maker	exon	88291	88392	.	-	.	gene_id "GBIG_015385"; transcript_id "GBI_19854-RB"; Parent "GBI_19854-RB"; gene_name "GBI_19854"; previous_transcript_id "GBI_19854-RB";
Scaffold342	maker	exon	90049	90095	.	-	.	gene_id "GBIG_015385"; transcript_id "GBI_19854-RB"; Parent "GBI_19854-RB"; gene_name "GBI_19854"; previous_transcript_id "GBI_19854-RB";
Scaffold342	maker	exon	93333	93535	.	-	.	gene_id "GBIG_015385"; transcript_id "GBI_19854-RB"; Parent "GBI_19854-RB"; gene_name "GBI_19854"; previous_transcript_id "GBI_19854-RB";
Scaffold342	maker	exon	93613	93762	.	-	.	gene_id "GBIG_015385"; transcript_id "GBI_19854-RB"; Parent "GBI_19854-RB"; gene_name "GBI_19854"; previous_transcript_id "GBI_19854-RB";
Scaffold342	maker	exon	98942	99132	.	-	.	gene_id "GBIG_015385"; transcript_id "GBI_19854-RB"; Parent "GBI_19854-RB"; gene_name "GBI_19854"; previous_transcript_id "GBI_19854-RB";
Scaffold342	maker	exon	99386	99746	.	-	.	gene_id "GBIG_015385"; transcript_id "GBI_19854-RB"; Parent "GBI_19854-RB"; gene_name "GBI_19854"; previous_transcript_id "GBI_19854-RB";
Scaffold342	maker	CDS	37424	37642	.	-	0	gene_id "GBIG_015385"; transcript_id "GBI_19854-RB"; Parent "GBI_19854-RB"; gene_name "GBI_19854"; previous_transcript_id "GBI_19854-RB";
Scaffold342	maker	CDS	38494	38526	.	-	0	gene_id "GBIG_015385"; transcript_id "GBI_19854-RB"; Parent "GBI_19854-RB"; gene_name "GBI_19854"; previous_transcript_id "GBI_19854-RB";
Scaffold342	maker	CDS	49789	49986	.	-	0	gene_id "GBIG_015385"; transcript_id "GBI_19854-RB"; Parent "GBI_19854-RB"; gene_name "GBI_19854"; previous_transcript_id "GBI_19854-RB";
Scaffold342	maker	CDS	55198	55260	.	-	0	gene_id "GBIG_015385"; transcript_id "GBI_19854-RB"; Parent "GBI_19854-RB"; gene_name "GBI_19854"; previous_transcript_id "GBI_19854-RB";
Scaffold342	maker	CDS	55978	56157	.	-	0	gene_id "GBIG_015385"; transcript_id "GBI_19854-RB"; Parent "GBI_19854-RB"; gene_name "GBI_19854"; previous_transcript_id "GBI_19854-RB";
Scaffold342	maker	CDS	56922	57168	.	-	1	gene_id "GBIG_015385"; transcript_id "GBI_19854-RB"; Parent "GBI_19854-RB"; gene_name "GBI_19854"; previous_transcript_id "GBI_19854-RB";
Scaffold342	maker	CDS	70175	70317	.	-	0	gene_id "GBIG_015385"; transcript_id "GBI_19854-RB"; Parent "GBI_19854-RB"; gene_name "GBI_19854"; previous_transcript_id "GBI_19854-RB";
Scaffold342	maker	CDS	70633	71087	.	-	2	gene_id "GBIG_015385"; transcript_id "GBI_19854-RB"; Parent "GBI_19854-RB"; gene_name "GBI_19854"; previous_transcript_id "GBI_19854-RB";
Scaffold342	maker	CDS	72490	72684	.	-	2	gene_id "GBIG_015385"; transcript_id "GBI_19854-RB"; Parent "GBI_19854-RB"; gene_name "GBI_19854"; previous_transcript_id "GBI_19854-RB";
Scaffold342	maker	CDS	88291	88392	.	-	2	gene_id "GBIG_015385"; transcript_id "GBI_19854-RB"; Parent "GBI_19854-RB"; gene_name "GBI_19854"; previous_transcript_id "GBI_19854-RB";
Scaffold342	maker	CDS	90049	90095	.	-	1	gene_id "GBIG_015385"; transcript_id "GBI_19854-RB"; Parent "GBI_19854-RB"; gene_name "GBI_19854"; previous_transcript_id "GBI_19854-RB";
Scaffold342	maker	CDS	93333	93535	.	-	0	gene_id "GBIG_015385"; transcript_id "GBI_19854-RB"; Parent "GBI_19854-RB"; gene_name "GBI_19854"; previous_transcript_id "GBI_19854-RB";
Scaffold342	maker	CDS	93613	93762	.	-	0	gene_id "GBIG_015385"; transcript_id "GBI_19854-RB"; Parent "GBI_19854-RB"; gene_name "GBI_19854"; previous_transcript_id "GBI_19854-RB";
Scaffold342	maker	CDS	98942	99115	.	-	0	gene_id "GBIG_015385"; transcript_id "GBI_19854-RB"; Parent "GBI_19854-RB"; gene_name "GBI_19854"; previous_transcript_id "GBI_19854-RB";
Scaffold342	AGAT	five_prime_UTR	99116	99132	.	-	.	gene_id "GBIG_015385"; transcript_id "GBI_19854-RB"; Parent "GBI_19854-RB"; gene_name "GBI_19854"; previous_transcript_id "GBI_19854-RB";
Scaffold342	AGAT	five_prime_UTR	99386	99746	.	-	.	gene_id "GBIG_015385"; transcript_id "GBI_19854-RB"; Parent "GBI_19854-RB"; gene_name "GBI_19854"; previous_transcript_id "GBI_19854-RB";
Scaffold342	AGAT	three_prime_UTR	35414	37423	.	-	.	gene_id "GBIG_015385"; transcript_id "GBI_19854-RB"; Parent "GBI_19854-RB"; gene_name "GBI_19854"; previous_transcript_id "GBI_19854-RB";
Scaffold342	AGAT	transcript	35414	99746	.	-	.	gene_id "GBIG_015385"; transcript_id "GBI_19854-RC"; Parent "GBI_19854"; gene_name "GBI_19854";
Scaffold342	maker	exon	35414	37642	.	-	.	gene_id "GBIG_015385"; transcript_id "GBI_19854-RC"; Parent "GBI_19854-RC"; gene_name "GBI_19854"; previous_transcript_id "GBI_19854-RC";
Scaffold342	maker	exon	38494	38526	.	-	.	gene_id "GBIG_015385"; transcript_id "GBI_19854-RC"; Parent "GBI_19854-RC"; gene_name "GBI_19854"; previous_transcript_id "GBI_19854-RC";
Scaffold342	maker	exon	49789	49986	.	-	.	gene_id "GBIG_015385"; transcript_id "GBI_19854-RC"; Parent "GBI_19854-RC"; gene_name "GBI_19854"; previous_transcript_id "GBI_19854-RC";
Scaffold342	maker	exon	55198	55260	.	-	.	gene_id "GBIG_015385"; transcript_id "GBI_19854-RC"; Parent "GBI_19854-RC"; gene_name "GBI_19854"; previous_transcript_id "GBI_19854-RC";
Scaffold342	maker	exon	55978	56157	.	-	.	gene_id "GBIG_015385"; transcript_id "GBI_19854-RC"; Parent "GBI_19854-RC"; gene_name "GBI_19854"; previous_transcript_id "GBI_19854-RC";
Scaffold342	maker	exon	56922	57168	.	-	.	gene_id "GBIG_015385"; transcript_id "GBI_19854-RC"; Parent "GBI_19854-RC"; gene_name "GBI_19854"; previous_transcript_id "GBI_19854-RC";
Scaffold342	maker	exon	70175	70317	.	-	.	gene_id "GBIG_015385"; transcript_id "GBI_19854-RC"; Parent "GBI_19854-RC"; gene_name "GBI_19854"; previous_transcript_id "GBI_19854-RC";
Scaffold342	maker	exon	70633	71087	.	-	.	gene_id "GBIG_015385"; transcript_id "GBI_19854-RC"; Parent "GBI_19854-RC"; gene_name "GBI_19854"; previous_transcript_id "GBI_19854-RC";
Scaffold342	maker	exon	72490	72684	.	-	.	gene_id "GBIG_015385"; transcript_id "GBI_19854-RC"; Parent "GBI_19854-RC"; gene_name "GBI_19854"; previous_transcript_id "GBI_19854-RC";
Scaffold342	maker	exon	88291	88392	.	-	.	gene_id "GBIG_015385"; transcript_id "GBI_19854-RC"; Parent "GBI_19854-RC"; gene_name "GBI_19854"; previous_transcript_id "GBI_19854-RC";
Scaffold342	maker	exon	90049	90147	.	-	.	gene_id "GBIG_015385"; transcript_id "GBI_19854-RC"; Parent "GBI_19854-RC"; gene_name "GBI_19854"; previous_transcript_id "GBI_19854-RC";
Scaffold342	maker	exon	91399	91459	.	-	.	gene_id "GBIG_015385"; transcript_id "GBI_19854-RC"; Parent "GBI_19854-RC"; gene_name "GBI_19854"; previous_transcript_id "GBI_19854-RC";
Scaffold342	maker	exon	93389	93535	.	-	.	gene_id "GBIG_015385"; transcript_id "GBI_19854-RC"; Parent "GBI_19854-RC"; gene_name "GBI_19854"; previous_transcript_id "GBI_19854-RC";
Scaffold342	maker	exon	93613	93762	.	-	.	gene_id "GBIG_015385"; transcript_id "GBI_19854-RC"; Parent "GBI_19854-RC"; gene_name "GBI_19854"; previous_transcript_id "GBI_19854-RC";
Scaffold342	maker	exon	98942	99132	.	-	.	gene_id "GBIG_015385"; transcript_id "GBI_19854-RC"; Parent "GBI_19854-RC"; gene_name "GBI_19854"; previous_transcript_id "GBI_19854-RC";
Scaffold342	maker	exon	99386	99746	.	-	.	gene_id "GBIG_015385"; transcript_id "GBI_19854-RC"; Parent "GBI_19854-RC"; gene_name "GBI_19854"; previous_transcript_id "GBI_19854-RC";
Scaffold342	maker	CDS	37424	37642	.	-	0	gene_id "GBIG_015385"; transcript_id "GBI_19854-RC"; Parent "GBI_19854-RC"; gene_name "GBI_19854"; previous_transcript_id "GBI_19854-RC";
Scaffold342	maker	CDS	38494	38526	.	-	0	gene_id "GBIG_015385"; transcript_id "GBI_19854-RC"; Parent "GBI_19854-RC"; gene_name "GBI_19854"; previous_transcript_id "GBI_19854-RC";
Scaffold342	maker	CDS	49789	49986	.	-	0	gene_id "GBIG_015385"; transcript_id "GBI_19854-RC"; Parent "GBI_19854-RC"; gene_name "GBI_19854"; previous_transcript_id "GBI_19854-RC";
Scaffold342	maker	CDS	55198	55260	.	-	0	gene_id "GBIG_015385"; transcript_id "GBI_19854-RC"; Parent "GBI_19854-RC"; gene_name "GBI_19854"; previous_transcript_id "GBI_19854-RC";
Scaffold342	maker	CDS	55978	56157	.	-	0	gene_id "GBIG_015385"; transcript_id "GBI_19854-RC"; Parent "GBI_19854-RC"; gene_name "GBI_19854"; previous_transcript_id "GBI_19854-RC";
Scaffold342	maker	CDS	56922	57168	.	-	1	gene_id "GBIG_015385"; transcript_id "GBI_19854-RC"; Parent "GBI_19854-RC"; gene_name "GBI_19854"; previous_transcript_id "GBI_19854-RC";
Scaffold342	maker	CDS	70175	70317	.	-	0	gene_id "GBIG_015385"; transcript_id "GBI_19854-RC"; Parent "GBI_19854-RC"; gene_name "GBI_19854"; previous_transcript_id "GBI_19854-RC";
Scaffold342	maker	CDS	70633	71087	.	-	2	gene_id "GBIG_015385"; transcript_id "GBI_19854-RC"; Parent "GBI_19854-RC"; gene_name "GBI_19854"; previous_transcript_id "GBI_19854-RC";
Scaffold342	maker	CDS	72490	72684	.	-	2	gene_id "GBIG_015385"; transcript_id "GBI_19854-RC"; Parent "GBI_19854-RC"; gene_name "GBI_19854"; previous_transcript_id "GBI_19854-RC";
Scaffold342	maker	CDS	88291	88392	.	-	2	gene_id "GBIG_015385"; transcript_id "GBI_19854-RC"; Parent "GBI_19854-RC"; gene_name "GBI_19854"; previous_transcript_id "GBI_19854-RC";
Scaffold342	maker	CDS	90049	90147	.	-	2	gene_id "GBIG_015385"; transcript_id "GBI_19854-RC"; Parent "GBI_19854-RC"; gene_name "GBI_19854"; previous_transcript_id "GBI_19854-RC";
Scaffold342	maker	CDS	91399	91459	.	-	0	gene_id "GBIG_015385"; transcript_id "GBI_19854-RC"; Parent "GBI_19854-RC"; gene_name "GBI_19854"; previous_transcript_id "GBI_19854-RC";
Scaffold342	maker	CDS	93389	93535	.	-	0	gene_id "GBIG_015385"; transcript_id "GBI_19854-RC"; Parent "GBI_19854-RC"; gene_name "GBI_19854"; previous_transcript_id "GBI_19854-RC";
Scaffold342	maker	CDS	93613	93762	.	-	0	gene_id "GBIG_015385"; transcript_id "GBI_19854-RC"; Parent "GBI_19854-RC"; gene_name "GBI_19854"; previous_transcript_id "GBI_19854-RC";
Scaffold342	maker	CDS	98942	99115	.	-	0	gene_id "GBIG_015385"; transcript_id "GBI_19854-RC"; Parent "GBI_19854-RC"; gene_name "GBI_19854"; previous_transcript_id "GBI_19854-RC";
Scaffold342	AGAT	five_prime_UTR	99116	99132	.	-	.	gene_id "GBIG_015385"; transcript_id "GBI_19854-RC"; Parent "GBI_19854-RC"; gene_name "GBI_19854"; previous_transcript_id "GBI_19854-RC";
Scaffold342	AGAT	five_prime_UTR	99386	99746	.	-	.	gene_id "GBIG_015385"; transcript_id "GBI_19854-RC"; Parent "GBI_19854-RC"; gene_name "GBI_19854"; previous_transcript_id "GBI_19854-RC";
Scaffold342	AGAT	three_prime_UTR	35414	37423	.	-	.	gene_id "GBIG_015385"; transcript_id "GBI_19854-RC"; Parent "GBI_19854-RC"; gene_name "GBI_19854"; previous_transcript_id "GBI_19854-RC";
Scaffold342	AGAT	transcript	35414	100307	.	-	.	gene_id "GBIG_015385"; transcript_id "GBI_19854-RD"; Parent "GBI_19854"; gene_name "GBI_19854";
Scaffold342	maker	exon	35414	37642	.	-	.	gene_id "GBIG_015385"; transcript_id "GBI_19854-RD"; Parent "GBI_19854-RD"; gene_name "GBI_19854"; previous_transcript_id "GBI_19854-RD";
Scaffold342	maker	exon	38494	38526	.	-	.	gene_id "GBIG_015385"; transcript_id "GBI_19854-RD"; Parent "GBI_19854-RD"; gene_name "GBI_19854"; previous_transcript_id "GBI_19854-RD";
Scaffold342	maker	exon	49789	49986	.	-	.	gene_id "GBIG_015385"; transcript_id "GBI_19854-RD"; Parent "GBI_19854-RD"; gene_name "GBI_19854"; previous_transcript_id "GBI_19854-RD";
Scaffold342	maker	exon	55198	55260	.	-	.	gene_id "GBIG_015385"; transcript_id "GBI_19854-RD"; Parent "GBI_19854-RD"; gene_name "GBI_19854"; previous_transcript_id "GBI_19854-RD";
Scaffold342	maker	exon	55978	56157	.	-	.	gene_id "GBIG_015385"; transcript_id "GBI_19854-RD"; Parent "GBI_19854-RD"; gene_name "GBI_19854"; previous_transcript_id "GBI_19854-RD";
Scaffold342	maker	exon	56922	57168	.	-	.	gene_id "GBIG_015385"; transcript_id "GBI_19854-RD"; Parent "GBI_19854-RD"; gene_name "GBI_19854"; previous_transcript_id "GBI_19854-RD";
Scaffold342	maker	exon	70175	70317	.	-	.	gene_id "GBIG_015385"; transcript_id "GBI_19854-RD"; Parent "GBI_19854-RD"; gene_name "GBI_19854"; previous_transcript_id "GBI_19854-RD";
Scaffold342	maker	exon	70633	71087	.	-	.	gene_id "GBIG_015385"; transcript_id "GBI_19854-RD"; Parent "GBI_19854-RD"; gene_name "GBI_19854"; previous_transcript_id "GBI_19854-RD";
Scaffold342	maker	exon	72490	72684	.	-	.	gene_id "GBIG_015385"; transcript_id "GBI_19854-RD"; Parent "GBI_19854-RD"; gene_name "GBI_19854"; previous_transcript_id "GBI_19854-RD";
Scaffold342	maker	exon	88291	88392	.	-	.	gene_id "GBIG_015385"; transcript_id "GBI_19854-RD"; Parent "GBI_19854-RD"; gene_name "GBI_19854"; previous_transcript_id "GBI_19854-RD";
Scaffold342	maker	exon	90049	90095	.	-	.	gene_id "GBIG_015385"; transcript_id "GBI_19854-RD"; Parent "GBI_19854-RD"; gene_name "GBI_19854"; previous_transcript_id "GBI_19854-RD";
Scaffold342	maker	exon	93333	93535	.	-	.	gene_id "GBIG_015385"; transcript_id "GBI_19854-RD"; Parent "GBI_19854-RD"; gene_name "GBI_19854"; previous_transcript_id "GBI_19854-RD";
Scaffold342	maker	exon	93613	93762	.	-	.	gene_id "GBIG_015385"; transcript_id "GBI_19854-RD"; Parent "GBI_19854-RD"; gene_name "GBI_19854"; previous_transcript_id "GBI_19854-RD";
Scaffold342	maker	exon	98942	99132	.	-	.	gene_id "GBIG_015385"; transcript_id "GBI_19854-RD"; Parent "GBI_19854-RD"; gene_name "GBI_19854"; previous_transcript_id "GBI_19854-RD";
Scaffold342	maker	exon	99386	99599	.	-	.	gene_id "GBIG_015385"; transcript_id "GBI_19854-RD"; Parent "GBI_19854-RD"; gene_name "GBI_19854"; previous_transcript_id "GBI_19854-RD";
Scaffold342	maker	exon	100098	100307	.	-	.	gene_id "GBIG_015385"; transcript_id "GBI_19854-RD"; Parent "GBI_19854-RD"; gene_name "GBI_19854"; previous_transcript_id "GBI_19854-RD";
Scaffold342	maker	CDS	37424	37642	.	-	0	gene_id "GBIG_015385"; transcript_id "GBI_19854-RD"; Parent "GBI_19854-RD"; gene_name "GBI_19854"; previous_transcript_id "GBI_19854-RD";
Scaffold342	maker	CDS	38494	38526	.	-	0	gene_id "GBIG_015385"; transcript_id "GBI_19854-RD"; Parent "GBI_19854-RD"; gene_name "GBI_19854"; previous_transcript_id "GBI_19854-RD";
Scaffold342	maker	CDS	49789	49986	.	-	0	gene_id "GBIG_015385"; transcript_id "GBI_19854-RD"; Parent "GBI_19854-RD"; gene_name "GBI_19854"; previous_transcript_id "GBI_19854-RD";
Scaffold342	maker	CDS	55198	55260	.	-	0	gene_id "GBIG_015385"; transcript_id "GBI_19854-RD"; Parent "GBI_19854-RD"; gene_name "GBI_19854"; previous_transcript_id "GBI_19854-RD";
Scaffold342	maker	CDS	55978	56157	.	-	0	gene_id "GBIG_015385"; transcript_id "GBI_19854-RD"; Parent "GBI_19854-RD"; gene_name "GBI_19854"; previous_transcript_id "GBI_19854-RD";
Scaffold342	maker	CDS	56922	57168	.	-	1	gene_id "GBIG_015385"; transcript_id "GBI_19854-RD"; Parent "GBI_19854-RD"; gene_name "GBI_19854"; previous_transcript_id "GBI_19854-RD";
Scaffold342	maker	CDS	70175	70317	.	-	0	gene_id "GBIG_015385"; transcript_id "GBI_19854-RD"; Parent "GBI_19854-RD"; gene_name "GBI_19854"; previous_transcript_id "GBI_19854-RD";
Scaffold342	maker	CDS	70633	71087	.	-	2	gene_id "GBIG_015385"; transcript_id "GBI_19854-RD"; Parent "GBI_19854-RD"; gene_name "GBI_19854"; previous_transcript_id "GBI_19854-RD";
Scaffold342	maker	CDS	72490	72684	.	-	2	gene_id "GBIG_015385"; transcript_id "GBI_19854-RD"; Parent "GBI_19854-RD"; gene_name "GBI_19854"; previous_transcript_id "GBI_19854-RD";
Scaffold342	maker	CDS	88291	88392	.	-	2	gene_id "GBIG_015385"; transcript_id "GBI_19854-RD"; Parent "GBI_19854-RD"; gene_name "GBI_19854"; previous_transcript_id "GBI_19854-RD";
Scaffold342	maker	CDS	90049	90095	.	-	1	gene_id "GBIG_015385"; transcript_id "GBI_19854-RD"; Parent "GBI_19854-RD"; gene_name "GBI_19854"; previous_transcript_id "GBI_19854-RD";
Scaffold342	maker	CDS	93333	93535	.	-	0	gene_id "GBIG_015385"; transcript_id "GBI_19854-RD"; Parent "GBI_19854-RD"; gene_name "GBI_19854"; previous_transcript_id "GBI_19854-RD";
Scaffold342	maker	CDS	93613	93762	.	-	0	gene_id "GBIG_015385"; transcript_id "GBI_19854-RD"; Parent "GBI_19854-RD"; gene_name "GBI_19854"; previous_transcript_id "GBI_19854-RD";
Scaffold342	maker	CDS	98942	99115	.	-	0	gene_id "GBIG_015385"; transcript_id "GBI_19854-RD"; Parent "GBI_19854-RD"; gene_name "GBI_19854"; previous_transcript_id "GBI_19854-RD";
Scaffold342	AGAT	five_prime_UTR	99116	99132	.	-	.	gene_id "GBIG_015385"; transcript_id "GBI_19854-RD"; Parent "GBI_19854-RD"; gene_name "GBI_19854"; previous_transcript_id "GBI_19854-RD";
Scaffold342	AGAT	five_prime_UTR	99386	99599	.	-	.	gene_id "GBIG_015385"; transcript_id "GBI_19854-RD"; Parent "GBI_19854-RD"; gene_name "GBI_19854"; previous_transcript_id "GBI_19854-RD";
Scaffold342	AGAT	five_prime_UTR	100098	100307	.	-	.	gene_id "GBIG_015385"; transcript_id "GBI_19854-RD"; Parent "GBI_19854-RD"; gene_name "GBI_19854"; previous_transcript_id "GBI_19854-RD";
Scaffold342	AGAT	three_prime_UTR	35414	37423	.	-	.	gene_id "GBIG_015385"; transcript_id "GBI_19854-RD"; Parent "GBI_19854-RD"; gene_name "GBI_19854"; previous_transcript_id "GBI_19854-RD";
Scaffold342	AGAT	transcript	35414	100307	.	-	.	gene_id "GBIG_015385"; transcript_id "GBI_19854-RE"; Parent "GBI_19854"; gene_name "GBI_19854";
Scaffold342	maker	exon	35414	37642	.	-	.	gene_id "GBIG_015385"; transcript_id "GBI_19854-RE"; Parent "GBI_19854-RE"; gene_name "GBI_19854"; previous_transcript_id "GBI_19854-RE";
Scaffold342	maker	exon	38494	38526	.	-	.	gene_id "GBIG_015385"; transcript_id "GBI_19854-RE"; Parent "GBI_19854-RE"; gene_name "GBI_19854"; previous_transcript_id "GBI_19854-RE";
Scaffold342	maker	exon	49789	49986	.	-	.	gene_id "GBIG_015385"; transcript_id "GBI_19854-RE"; Parent "GBI_19854-RE"; gene_name "GBI_19854"; previous_transcript_id "GBI_19854-RE";
Scaffold342	maker	exon	55198	55260	.	-	.	gene_id "GBIG_015385"; transcript_id "GBI_19854-RE"; Parent "GBI_19854-RE"; gene_name "GBI_19854"; previous_transcript_id "GBI_19854-RE";
Scaffold342	maker	exon	55978	56157	.	-	.	gene_id "GBIG_015385"; transcript_id "GBI_19854-RE"; Parent "GBI_19854-RE"; gene_name "GBI_19854"; previous_transcript_id "GBI_19854-RE";
Scaffold342	maker	exon	56922	57168	.	-	.	gene_id "GBIG_015385"; transcript_id "GBI_19854-RE"; Parent "GBI_19854-RE"; gene_name "GBI_19854"; previous_transcript_id "GBI_19854-RE";
Scaffold342	maker	exon	70175	70317	.	-	.	gene_id "GBIG_015385"; transcript_id "GBI_19854-RE"; Parent "GBI_19854-RE"; gene_name "GBI_19854"; previous_transcript_id "GBI_19854-RE";
Scaffold342	maker	exon	70633	71087	.	-	.	gene_id "GBIG_015385"; transcript_id "GBI_19854-RE"; Parent "GBI_19854-RE"; gene_name "GBI_19854"; previous_transcript_id "GBI_19854-RE";
Scaffold342	maker	exon	72490	72684	.	-	.	gene_id "GBIG_015385"; transcript_id "GBI_19854-RE"; Parent "GBI_19854-RE"; gene_name "GBI_19854"; previous_transcript_id "GBI_19854-RE";
Scaffold342	maker	exon	88291	88392	.	-	.	gene_id "GBIG_015385"; transcript_id "GBI_19854-RE"; Parent "GBI_19854-RE"; gene_name "GBI_19854"; previous_transcript_id "GBI_19854-RE";
Scaffold342	maker	exon	90049	90147	.	-	.	gene_id "GBIG_015385"; transcript_id "GBI_19854-RE"; Parent "GBI_19854-RE"; gene_name "GBI_19854"; previous_transcript_id "GBI_19854-RE";
Scaffold342	maker	exon	91399	91459	.	-	.	gene_id "GBIG_015385"; transcript_id "GBI_19854-RE"; Parent "GBI_19854-RE"; gene_name "GBI_19854"; previous_transcript_id "GBI_19854-RE";
Scaffold342	maker	exon	93389	93535	.	-	.	gene_id "GBIG_015385"; transcript_id "GBI_19854-RE"; Parent "GBI_19854-RE"; gene_name "GBI_19854"; previous_transcript_id "GBI_19854-RE";
Scaffold342	maker	exon	93613	93762	.	-	.	gene_id "GBIG_015385"; transcript_id "GBI_19854-RE"; Parent "GBI_19854-RE"; gene_name "GBI_19854"; previous_transcript_id "GBI_19854-RE";
Scaffold342	maker	exon	98942	99132	.	-	.	gene_id "GBIG_015385"; transcript_id "GBI_19854-RE"; Parent "GBI_19854-RE"; gene_name "GBI_19854"; previous_transcript_id "GBI_19854-RE";
Scaffold342	maker	exon	99386	99599	.	-	.	gene_id "GBIG_015385"; transcript_id "GBI_19854-RE"; Parent "GBI_19854-RE"; gene_name "GBI_19854"; previous_transcript_id "GBI_19854-RE";
Scaffold342	maker	exon	100098	100307	.	-	.	gene_id "GBIG_015385"; transcript_id "GBI_19854-RE"; Parent "GBI_19854-RE"; gene_name "GBI_19854"; previous_transcript_id "GBI_19854-RE";
Scaffold342	maker	CDS	37424	37642	.	-	0	gene_id "GBIG_015385"; transcript_id "GBI_19854-RE"; Parent "GBI_19854-RE"; gene_name "GBI_19854"; previous_transcript_id "GBI_19854-RE";
Scaffold342	maker	CDS	38494	38526	.	-	0	gene_id "GBIG_015385"; transcript_id "GBI_19854-RE"; Parent "GBI_19854-RE"; gene_name "GBI_19854"; previous_transcript_id "GBI_19854-RE";
Scaffold342	maker	CDS	49789	49986	.	-	0	gene_id "GBIG_015385"; transcript_id "GBI_19854-RE"; Parent "GBI_19854-RE"; gene_name "GBI_19854"; previous_transcript_id "GBI_19854-RE";
Scaffold342	maker	CDS	55198	55260	.	-	0	gene_id "GBIG_015385"; transcript_id "GBI_19854-RE"; Parent "GBI_19854-RE"; gene_name "GBI_19854"; previous_transcript_id "GBI_19854-RE";
Scaffold342	maker	CDS	55978	56157	.	-	0	gene_id "GBIG_015385"; transcript_id "GBI_19854-RE"; Parent "GBI_19854-RE"; gene_name "GBI_19854"; previous_transcript_id "GBI_19854-RE";
Scaffold342	maker	CDS	56922	57168	.	-	1	gene_id "GBIG_015385"; transcript_id "GBI_19854-RE"; Parent "GBI_19854-RE"; gene_name "GBI_19854"; previous_transcript_id "GBI_19854-RE";
Scaffold342	maker	CDS	70175	70317	.	-	0	gene_id "GBIG_015385"; transcript_id "GBI_19854-RE"; Parent "GBI_19854-RE"; gene_name "GBI_19854"; previous_transcript_id "GBI_19854-RE";
Scaffold342	maker	CDS	70633	71087	.	-	2	gene_id "GBIG_015385"; transcript_id "GBI_19854-RE"; Parent "GBI_19854-RE"; gene_name "GBI_19854"; previous_transcript_id "GBI_19854-RE";
Scaffold342	maker	CDS	72490	72684	.	-	2	gene_id "GBIG_015385"; transcript_id "GBI_19854-RE"; Parent "GBI_19854-RE"; gene_name "GBI_19854"; previous_transcript_id "GBI_19854-RE";
Scaffold342	maker	CDS	88291	88392	.	-	2	gene_id "GBIG_015385"; transcript_id "GBI_19854-RE"; Parent "GBI_19854-RE"; gene_name "GBI_19854"; previous_transcript_id "GBI_19854-RE";
Scaffold342	maker	CDS	90049	90147	.	-	2	gene_id "GBIG_015385"; transcript_id "GBI_19854-RE"; Parent "GBI_19854-RE"; gene_name "GBI_19854"; previous_transcript_id "GBI_19854-RE";
Scaffold342	maker	CDS	91399	91459	.	-	0	gene_id "GBIG_015385"; transcript_id "GBI_19854-RE"; Parent "GBI_19854-RE"; gene_name "GBI_19854"; previous_transcript_id "GBI_19854-RE";
Scaffold342	maker	CDS	93389	93535	.	-	0	gene_id "GBIG_015385"; transcript_id "GBI_19854-RE"; Parent "GBI_19854-RE"; gene_name "GBI_19854"; previous_transcript_id "GBI_19854-RE";
Scaffold342	maker	CDS	93613	93762	.	-	0	gene_id "GBIG_015385"; transcript_id "GBI_19854-RE"; Parent "GBI_19854-RE"; gene_name "GBI_19854"; previous_transcript_id "GBI_19854-RE";
Scaffold342	maker	CDS	98942	99115	.	-	0	gene_id "GBIG_015385"; transcript_id "GBI_19854-RE"; Parent "GBI_19854-RE"; gene_name "GBI_19854"; previous_transcript_id "GBI_19854-RE";
Scaffold342	AGAT	five_prime_UTR	99116	99132	.	-	.	gene_id "GBIG_015385"; transcript_id "GBI_19854-RE"; Parent "GBI_19854-RE"; gene_name "GBI_19854"; previous_transcript_id "GBI_19854-RE";
Scaffold342	AGAT	five_prime_UTR	99386	99599	.	-	.	gene_id "GBIG_015385"; transcript_id "GBI_19854-RE"; Parent "GBI_19854-RE"; gene_name "GBI_19854"; previous_transcript_id "GBI_19854-RE";
Scaffold342	AGAT	five_prime_UTR	100098	100307	.	-	.	gene_id "GBIG_015385"; transcript_id "GBI_19854-RE"; Parent "GBI_19854-RE"; gene_name "GBI_19854"; previous_transcript_id "GBI_19854-RE";
Scaffold342	AGAT	three_prime_UTR	35414	37423	.	-	.	gene_id "GBIG_015385"; transcript_id "GBI_19854-RE"; Parent "GBI_19854-RE"; gene_name "GBI_19854"; previous_transcript_id "GBI_19854-RE";
Scaffold342	AGAT	transcript	35414	100307	.	-	.	gene_id "GBIG_015385"; transcript_id "GBI_19854-RF"; Parent "GBI_19854"; gene_name "GBI_19854";
Scaffold342	maker	exon	35414	37642	.	-	.	gene_id "GBIG_015385"; transcript_id "GBI_19854-RF"; Parent "GBI_19854-RF"; gene_name "GBI_19854"; previous_transcript_id "GBI_19854-RF";
Scaffold342	maker	exon	38494	38526	.	-	.	gene_id "GBIG_015385"; transcript_id "GBI_19854-RF"; Parent "GBI_19854-RF"; gene_name "GBI_19854"; previous_transcript_id "GBI_19854-RF";
Scaffold342	maker	exon	49789	49986	.	-	.	gene_id "GBIG_015385"; transcript_id "GBI_19854-RF"; Parent "GBI_19854-RF"; gene_name "GBI_19854"; previous_transcript_id "GBI_19854-RF";
Scaffold342	maker	exon	55198	55260	.	-	.	gene_id "GBIG_015385"; transcript_id "GBI_19854-RF"; Parent "GBI_19854-RF"; gene_name "GBI_19854"; previous_transcript_id "GBI_19854-RF";
Scaffold342	maker	exon	55978	56157	.	-	.	gene_id "GBIG_015385"; transcript_id "GBI_19854-RF"; Parent "GBI_19854-RF"; gene_name "GBI_19854"; previous_transcript_id "GBI_19854-RF";
Scaffold342	maker	exon	56922	57168	.	-	.	gene_id "GBIG_015385"; transcript_id "GBI_19854-RF"; Parent "GBI_19854-RF"; gene_name "GBI_19854"; previous_transcript_id "GBI_19854-RF";
Scaffold342	maker	exon	70175	70317	.	-	.	gene_id "GBIG_015385"; transcript_id "GBI_19854-RF"; Parent "GBI_19854-RF"; gene_name "GBI_19854"; previous_transcript_id "GBI_19854-RF";
Scaffold342	maker	exon	70633	71087	.	-	.	gene_id "GBIG_015385"; transcript_id "GBI_19854-RF"; Parent "GBI_19854-RF"; gene_name "GBI_19854"; previous_transcript_id "GBI_19854-RF";
Scaffold342	maker	exon	72490	72684	.	-	.	gene_id "GBIG_015385"; transcript_id "GBI_19854-RF"; Parent "GBI_19854-RF"; gene_name "GBI_19854"; previous_transcript_id "GBI_19854-RF";
Scaffold342	maker	exon	88291	88392	.	-	.	gene_id "GBIG_015385"; transcript_id "GBI_19854-RF"; Parent "GBI_19854-RF"; gene_name "GBI_19854"; previous_transcript_id "GBI_19854-RF";
Scaffold342	maker	exon	90049	90095	.	-	.	gene_id "GBIG_015385"; transcript_id "GBI_19854-RF"; Parent "GBI_19854-RF"; gene_name "GBI_19854"; previous_transcript_id "GBI_19854-RF";
Scaffold342	maker	exon	93333	93535	.	-	.	gene_id "GBIG_015385"; transcript_id "GBI_19854-RF"; Parent "GBI_19854-RF"; gene_name "GBI_19854"; previous_transcript_id "GBI_19854-RF";
Scaffold342	maker	exon	93613	93762	.	-	.	gene_id "GBIG_015385"; transcript_id "GBI_19854-RF"; Parent "GBI_19854-RF"; gene_name "GBI_19854"; previous_transcript_id "GBI_19854-RF";
Scaffold342	maker	exon	98942	99132	.	-	.	gene_id "GBIG_015385"; transcript_id "GBI_19854-RF"; Parent "GBI_19854-RF"; gene_name "GBI_19854"; previous_transcript_id "GBI_19854-RF";
Scaffold342	maker	exon	99493	99599	.	-	.	gene_id "GBIG_015385"; transcript_id "GBI_19854-RF"; Parent "GBI_19854-RF"; gene_name "GBI_19854"; previous_transcript_id "GBI_19854-RF";
Scaffold342	maker	exon	100098	100307	.	-	.	gene_id "GBIG_015385"; transcript_id "GBI_19854-RF"; Parent "GBI_19854-RF"; gene_name "GBI_19854"; previous_transcript_id "GBI_19854-RF";
Scaffold342	maker	CDS	37424	37642	.	-	0	gene_id "GBIG_015385"; transcript_id "GBI_19854-RF"; Parent "GBI_19854-RF"; gene_name "GBI_19854"; previous_transcript_id "GBI_19854-RF";
Scaffold342	maker	CDS	38494	38526	.	-	0	gene_id "GBIG_015385"; transcript_id "GBI_19854-RF"; Parent "GBI_19854-RF"; gene_name "GBI_19854"; previous_transcript_id "GBI_19854-RF";
Scaffold342	maker	CDS	49789	49986	.	-	0	gene_id "GBIG_015385"; transcript_id "GBI_19854-RF"; Parent "GBI_19854-RF"; gene_name "GBI_19854"; previous_transcript_id "GBI_19854-RF";
Scaffold342	maker	CDS	55198	55260	.	-	0	gene_id "GBIG_015385"; transcript_id "GBI_19854-RF"; Parent "GBI_19854-RF"; gene_name "GBI_19854"; previous_transcript_id "GBI_19854-RF";
Scaffold342	maker	CDS	55978	56157	.	-	0	gene_id "GBIG_015385"; transcript_id "GBI_19854-RF"; Parent "GBI_19854-RF"; gene_name "GBI_19854"; previous_transcript_id "GBI_19854-RF";
Scaffold342	maker	CDS	56922	57168	.	-	1	gene_id "GBIG_015385"; transcript_id "GBI_19854-RF"; Parent "GBI_19854-RF"; gene_name "GBI_19854"; previous_transcript_id "GBI_19854-RF";
Scaffold342	maker	CDS	70175	70317	.	-	0	gene_id "GBIG_015385"; transcript_id "GBI_19854-RF"; Parent "GBI_19854-RF"; gene_name "GBI_19854"; previous_transcript_id "GBI_19854-RF";
Scaffold342	maker	CDS	70633	71087	.	-	2	gene_id "GBIG_015385"; transcript_id "GBI_19854-RF"; Parent "GBI_19854-RF"; gene_name "GBI_19854"; previous_transcript_id "GBI_19854-RF";
Scaffold342	maker	CDS	72490	72684	.	-	2	gene_id "GBIG_015385"; transcript_id "GBI_19854-RF"; Parent "GBI_19854-RF"; gene_name "GBI_19854"; previous_transcript_id "GBI_19854-RF";
Scaffold342	maker	CDS	88291	88392	.	-	2	gene_id "GBIG_015385"; transcript_id "GBI_19854-RF"; Parent "GBI_19854-RF"; gene_name "GBI_19854"; previous_transcript_id "GBI_19854-RF";
Scaffold342	maker	CDS	90049	90095	.	-	1	gene_id "GBIG_015385"; transcript_id "GBI_19854-RF"; Parent "GBI_19854-RF"; gene_name "GBI_19854"; previous_transcript_id "GBI_19854-RF";
Scaffold342	maker	CDS	93333	93535	.	-	0	gene_id "GBIG_015385"; transcript_id "GBI_19854-RF"; Parent "GBI_19854-RF"; gene_name "GBI_19854"; previous_transcript_id "GBI_19854-RF";
Scaffold342	maker	CDS	93613	93762	.	-	0	gene_id "GBIG_015385"; transcript_id "GBI_19854-RF"; Parent "GBI_19854-RF"; gene_name "GBI_19854"; previous_transcript_id "GBI_19854-RF";
Scaffold342	maker	CDS	98942	99115	.	-	0	gene_id "GBIG_015385"; transcript_id "GBI_19854-RF"; Parent "GBI_19854-RF"; gene_name "GBI_19854"; previous_transcript_id "GBI_19854-RF";
Scaffold342	AGAT	five_prime_UTR	99116	99132	.	-	.	gene_id "GBIG_015385"; transcript_id "GBI_19854-RF"; Parent "GBI_19854-RF"; gene_name "GBI_19854"; previous_transcript_id "GBI_19854-RF";
Scaffold342	AGAT	five_prime_UTR	99493	99599	.	-	.	gene_id "GBIG_015385"; transcript_id "GBI_19854-RF"; Parent "GBI_19854-RF"; gene_name "GBI_19854"; previous_transcript_id "GBI_19854-RF";
Scaffold342	AGAT	five_prime_UTR	100098	100307	.	-	.	gene_id "GBIG_015385"; transcript_id "GBI_19854-RF"; Parent "GBI_19854-RF"; gene_name "GBI_19854"; previous_transcript_id "GBI_19854-RF";
Scaffold342	AGAT	three_prime_UTR	35414	37423	.	-	.	gene_id "GBIG_015385"; transcript_id "GBI_19854-RF"; Parent "GBI_19854-RF"; gene_name "GBI_19854"; previous_transcript_id "GBI_19854-RF";
Scaffold342	StringTie	transcript	87405	150027	.	-	.	gene_id "GBIG_015385"; transcript_id "GBIG_015385.9"; gene_name "GBI_19854"; oId "STRG.27385.3"; cmp_ref "GBI_19854-RD"; class_code "j"; tss_id "TSS22424";
Scaffold342	StringTie	exon	87405	88392	.	-	.	gene_id "GBIG_015385"; transcript_id "GBIG_015385.9"; exon_number "1";
Scaffold342	StringTie	exon	90049	90167	.	-	.	gene_id "GBIG_015385"; transcript_id "GBIG_015385.9"; exon_number "2";
Scaffold342	StringTie	exon	93333	93535	.	-	.	gene_id "GBIG_015385"; transcript_id "GBIG_015385.9"; exon_number "3";
Scaffold342	StringTie	exon	93613	93762	.	-	.	gene_id "GBIG_015385"; transcript_id "GBIG_015385.9"; exon_number "4";
Scaffold342	StringTie	exon	98942	99132	.	-	.	gene_id "GBIG_015385"; transcript_id "GBIG_015385.9"; exon_number "5";
Scaffold342	StringTie	exon	99511	99599	.	-	.	gene_id "GBIG_015385"; transcript_id "GBIG_015385.9"; exon_number "6";
Scaffold342	StringTie	exon	100098	100224	.	-	.	gene_id "GBIG_015385"; transcript_id "GBIG_015385.9"; exon_number "7";
Scaffold342	StringTie	exon	140960	141062	.	-	.	gene_id "GBIG_015385"; transcript_id "GBIG_015385.9"; exon_number "8";
Scaffold342	StringTie	exon	142602	142727	.	-	.	gene_id "GBIG_015385"; transcript_id "GBIG_015385.9"; exon_number "9";
Scaffold342	StringTie	exon	143264	143457	.	-	.	gene_id "GBIG_015385"; transcript_id "GBIG_015385.9"; exon_number "10";
Scaffold342	StringTie	exon	148043	148272	.	-	.	gene_id "GBIG_015385"; transcript_id "GBIG_015385.9"; exon_number "11";
Scaffold342	StringTie	exon	149842	150027	.	-	.	gene_id "GBIG_015385"; transcript_id "GBIG_015385.9"; exon_number "12";
Scaffold342	StringTie	transcript	87405	150027	.	-	.	gene_id "GBIG_015385"; transcript_id "GBIG_015385.10"; gene_name "GBI_19854"; oId "STRG.27385.4"; cmp_ref "GBI_19854-RE"; class_code "j"; tss_id "TSS22424";
Scaffold342	StringTie	exon	87405	88392	.	-	.	gene_id "GBIG_015385"; transcript_id "GBIG_015385.10"; exon_number "1";
Scaffold342	StringTie	exon	90049	90167	.	-	.	gene_id "GBIG_015385"; transcript_id "GBIG_015385.10"; exon_number "2";
Scaffold342	StringTie	exon	91274	91459	.	-	.	gene_id "GBIG_015385"; transcript_id "GBIG_015385.10"; exon_number "3";
Scaffold342	StringTie	exon	93333	93535	.	-	.	gene_id "GBIG_015385"; transcript_id "GBIG_015385.10"; exon_number "4";
Scaffold342	StringTie	exon	93613	93762	.	-	.	gene_id "GBIG_015385"; transcript_id "GBIG_015385.10"; exon_number "5";
Scaffold342	StringTie	exon	98942	99132	.	-	.	gene_id "GBIG_015385"; transcript_id "GBIG_015385.10"; exon_number "6";
Scaffold342	StringTie	exon	99386	99599	.	-	.	gene_id "GBIG_015385"; transcript_id "GBIG_015385.10"; exon_number "7";
Scaffold342	StringTie	exon	100098	100224	.	-	.	gene_id "GBIG_015385"; transcript_id "GBIG_015385.10"; exon_number "8";
Scaffold342	StringTie	exon	140960	141062	.	-	.	gene_id "GBIG_015385"; transcript_id "GBIG_015385.10"; exon_number "9";
Scaffold342	StringTie	exon	142602	142727	.	-	.	gene_id "GBIG_015385"; transcript_id "GBIG_015385.10"; exon_number "10";
Scaffold342	StringTie	exon	143264	143457	.	-	.	gene_id "GBIG_015385"; transcript_id "GBIG_015385.10"; exon_number "11";
Scaffold342	StringTie	exon	148043	148272	.	-	.	gene_id "GBIG_015385"; transcript_id "GBIG_015385.10"; exon_number "12";
Scaffold342	StringTie	exon	149842	150027	.	-	.	gene_id "GBIG_015385"; transcript_id "GBIG_015385.10"; exon_number "13";
Scaffold342	StringTie	transcript	103422	150027	.	-	.	gene_id "GBIG_015385"; transcript_id "GBIG_015385.11"; gene_name "GBI_19856"; oId "STRG.27385.5"; cmp_ref "GBI_19856-RC"; class_code "j"; tss_id "TSS22424";
Scaffold342	StringTie	exon	103422	104214	.	-	.	gene_id "GBIG_015385"; transcript_id "GBIG_015385.11"; exon_number "1";
Scaffold342	StringTie	exon	140960	141062	.	-	.	gene_id "GBIG_015385"; transcript_id "GBIG_015385.11"; exon_number "2";
Scaffold342	StringTie	exon	142602	142727	.	-	.	gene_id "GBIG_015385"; transcript_id "GBIG_015385.11"; exon_number "3";
Scaffold342	StringTie	exon	143264	143457	.	-	.	gene_id "GBIG_015385"; transcript_id "GBIG_015385.11"; exon_number "4";
Scaffold342	StringTie	exon	148043	148272	.	-	.	gene_id "GBIG_015385"; transcript_id "GBIG_015385.11"; exon_number "5";
Scaffold342	StringTie	exon	149842	150027	.	-	.	gene_id "GBIG_015385"; transcript_id "GBIG_015385.11"; exon_number "6";
Scaffold342	StringTie	transcript	113100	150027	.	-	.	gene_id "GBIG_015385"; transcript_id "GBIG_015385.12"; gene_name "GBI_19856"; oId "STRG.27385.7"; cmp_ref "GBI_19856-RD"; class_code "j"; tss_id "TSS22424";
Scaffold342	StringTie	exon	113100	125702	.	-	.	gene_id "GBIG_015385"; transcript_id "GBIG_015385.12"; exon_number "1";
Scaffold342	StringTie	exon	140919	141062	.	-	.	gene_id "GBIG_015385"; transcript_id "GBIG_015385.12"; exon_number "2";
Scaffold342	StringTie	exon	142602	142727	.	-	.	gene_id "GBIG_015385"; transcript_id "GBIG_015385.12"; exon_number "3";
Scaffold342	StringTie	exon	143264	143457	.	-	.	gene_id "GBIG_015385"; transcript_id "GBIG_015385.12"; exon_number "4";
Scaffold342	StringTie	exon	148043	148272	.	-	.	gene_id "GBIG_015385"; transcript_id "GBIG_015385.12"; exon_number "5";
Scaffold342	StringTie	exon	149842	150027	.	-	.	gene_id "GBIG_015385"; transcript_id "GBIG_015385.12"; exon_number "6";
Scaffold342	StringTie	transcript	113100	150027	.	-	.	gene_id "GBIG_015385"; transcript_id "GBIG_015385.13"; gene_name "GBI_19856"; oId "STRG.27385.6"; cmp_ref "GBI_19856-RB"; class_code "n"; tss_id "TSS22424";
Scaffold342	StringTie	exon	113100	125702	.	-	.	gene_id "GBIG_015385"; transcript_id "GBIG_015385.13"; exon_number "1";
Scaffold342	StringTie	exon	140960	141062	.	-	.	gene_id "GBIG_015385"; transcript_id "GBIG_015385.13"; exon_number "2";
Scaffold342	StringTie	exon	142602	142727	.	-	.	gene_id "GBIG_015385"; transcript_id "GBIG_015385.13"; exon_number "3";
Scaffold342	StringTie	exon	143264	143457	.	-	.	gene_id "GBIG_015385"; transcript_id "GBIG_015385.13"; exon_number "4";
Scaffold342	StringTie	exon	148043	148272	.	-	.	gene_id "GBIG_015385"; transcript_id "GBIG_015385.13"; exon_number "5";
Scaffold342	StringTie	exon	149842	150027	.	-	.	gene_id "GBIG_015385"; transcript_id "GBIG_015385.13"; exon_number "6";
Scaffold342	AGAT	transcript	116696	139604	.	-	.	gene_id "GBIG_015385"; transcript_id "GBI_19856-RA"; Parent "GBI_19856"; gene_name "GBI_19856";
Scaffold342	maker	exon	116696	116811	.	-	.	gene_id "GBIG_015385"; transcript_id "GBI_19856-RA"; Parent "GBI_19856-RA"; gene_name "GBI_19856";
Scaffold342	maker	exon	125545	125702	.	-	.	gene_id "GBIG_015385"; transcript_id "GBI_19856-RA"; Parent "GBI_19856-RA"; gene_name "GBI_19856";
Scaffold342	maker	exon	139495	139604	.	-	.	gene_id "GBIG_015385"; transcript_id "GBI_19856-RA"; Parent "GBI_19856-RA"; gene_name "GBI_19856";
Scaffold342	maker	CDS	116696	116811	.	-	2	gene_id "GBIG_015385"; transcript_id "GBI_19856-RA"; Parent "GBI_19856-RA"; gene_name "GBI_19856";
Scaffold342	maker	CDS	125545	125702	.	-	1	gene_id "GBIG_015385"; transcript_id "GBI_19856-RA"; Parent "GBI_19856-RA"; gene_name "GBI_19856";
Scaffold342	maker	CDS	139495	139604	.	-	0	gene_id "GBIG_015385"; transcript_id "GBI_19856-RA"; Parent "GBI_19856-RA"; gene_name "GBI_19856";
Scaffold342	AGAT	transcript	117907	189959	.	-	.	gene_id "GBIG_015385"; transcript_id "GBI_19856-RB"; Parent "GBI_19856"; gene_name "GBI_19856";
Scaffold342	maker	exon	117907	118152	.	-	.	gene_id "GBIG_015385"; transcript_id "GBI_19856-RB"; Parent "GBI_19856-RB"; gene_name "GBI_19856"; previous_transcript_id "GBI_19856-RB";
Scaffold342	maker	exon	125545	125673	.	-	.	gene_id "GBIG_015385"; transcript_id "GBI_19856-RB"; Parent "GBI_19856-RB"; gene_name "GBI_19856"; previous_transcript_id "GBI_19856-RB";
Scaffold342	maker	exon	140960	141062	.	-	.	gene_id "GBIG_015385"; transcript_id "GBI_19856-RB"; Parent "GBI_19856-RB"; gene_name "GBI_19856"; previous_transcript_id "GBI_19856-RB";
Scaffold342	maker	exon	142602	142727	.	-	.	gene_id "GBIG_015385"; transcript_id "GBI_19856-RB"; Parent "GBI_19856-RB"; gene_name "GBI_19856"; previous_transcript_id "GBI_19856-RB";
Scaffold342	maker	exon	143264	143413	.	-	.	gene_id "GBIG_015385"; transcript_id "GBI_19856-RB"; Parent "GBI_19856-RB"; gene_name "GBI_19856"; previous_transcript_id "GBI_19856-RB";
Scaffold342	maker	exon	148050	148272	.	-	.	gene_id "GBIG_015385"; transcript_id "GBI_19856-RB"; Parent "GBI_19856-RB"; gene_name "GBI_19856"; previous_transcript_id "GBI_19856-RB";
Scaffold342	maker	exon	149842	150126	.	-	.	gene_id "GBIG_015385"; transcript_id "GBI_19856-RB"; Parent "GBI_19856-RB"; gene_name "GBI_19856"; previous_transcript_id "GBI_19856-RB";
Scaffold342	maker	exon	176341	176447	.	-	.	gene_id "GBIG_015385"; transcript_id "GBI_19856-RB"; Parent "GBI_19856-RB"; gene_name "GBI_19856"; previous_transcript_id "GBI_19856-RB";
Scaffold342	maker	exon	189682	189959	.	-	.	gene_id "GBIG_015385"; transcript_id "GBI_19856-RB"; Parent "GBI_19856-RB"; gene_name "GBI_19856"; previous_transcript_id "GBI_19856-RB";
Scaffold342	maker	CDS	118082	118152	.	-	2	gene_id "GBIG_015385"; transcript_id "GBI_19856-RB"; Parent "GBI_19856-RB"; gene_name "GBI_19856"; previous_transcript_id "GBI_19856-RB";
Scaffold342	maker	CDS	125545	125673	.	-	2	gene_id "GBIG_015385"; transcript_id "GBI_19856-RB"; Parent "GBI_19856-RB"; gene_name "GBI_19856"; previous_transcript_id "GBI_19856-RB";
Scaffold342	maker	CDS	140960	141062	.	-	0	gene_id "GBIG_015385"; transcript_id "GBI_19856-RB"; Parent "GBI_19856-RB"; gene_name "GBI_19856"; previous_transcript_id "GBI_19856-RB";
Scaffold342	maker	CDS	142602	142727	.	-	0	gene_id "GBIG_015385"; transcript_id "GBI_19856-RB"; Parent "GBI_19856-RB"; gene_name "GBI_19856"; previous_transcript_id "GBI_19856-RB";
Scaffold342	maker	CDS	143264	143413	.	-	0	gene_id "GBIG_015385"; transcript_id "GBI_19856-RB"; Parent "GBI_19856-RB"; gene_name "GBI_19856"; previous_transcript_id "GBI_19856-RB";
Scaffold342	maker	CDS	148050	148272	.	-	1	gene_id "GBIG_015385"; transcript_id "GBI_19856-RB"; Parent "GBI_19856-RB"; gene_name "GBI_19856"; previous_transcript_id "GBI_19856-RB";
Scaffold342	maker	CDS	149842	150126	.	-	1	gene_id "GBIG_015385"; transcript_id "GBI_19856-RB"; Parent "GBI_19856-RB"; gene_name "GBI_19856"; previous_transcript_id "GBI_19856-RB";
Scaffold342	maker	CDS	176341	176447	.	-	0	gene_id "GBIG_015385"; transcript_id "GBI_19856-RB"; Parent "GBI_19856-RB"; gene_name "GBI_19856"; previous_transcript_id "GBI_19856-RB";
Scaffold342	maker	CDS	189682	189807	.	-	0	gene_id "GBIG_015385"; transcript_id "GBI_19856-RB"; Parent "GBI_19856-RB"; gene_name "GBI_19856"; previous_transcript_id "GBI_19856-RB";
Scaffold342	AGAT	five_prime_UTR	189808	189959	.	-	.	gene_id "GBIG_015385"; transcript_id "GBI_19856-RB"; Parent "GBI_19856-RB"; gene_name "GBI_19856"; previous_transcript_id "GBI_19856-RB";
Scaffold342	AGAT	three_prime_UTR	117907	118081	.	-	.	gene_id "GBIG_015385"; transcript_id "GBI_19856-RB"; Parent "GBI_19856-RB"; gene_name "GBI_19856"; previous_transcript_id "GBI_19856-RB";
Scaffold342	AGAT	transcript	117907	189959	.	-	.	gene_id "GBIG_015385"; transcript_id "GBI_19856-RC"; Parent "GBI_19856"; gene_name "GBI_19856";
Scaffold342	maker	exon	117907	118152	.	-	.	gene_id "GBIG_015385"; transcript_id "GBI_19856-RC"; Parent "GBI_19856-RC"; gene_name "GBI_19856"; previous_transcript_id "GBI_19856-RC";
Scaffold342	maker	exon	140960	141062	.	-	.	gene_id "GBIG_015385"; transcript_id "GBI_19856-RC"; Parent "GBI_19856-RC"; gene_name "GBI_19856"; previous_transcript_id "GBI_19856-RC";
Scaffold342	maker	exon	142602	142727	.	-	.	gene_id "GBIG_015385"; transcript_id "GBI_19856-RC"; Parent "GBI_19856-RC"; gene_name "GBI_19856"; previous_transcript_id "GBI_19856-RC";
Scaffold342	maker	exon	143264	143413	.	-	.	gene_id "GBIG_015385"; transcript_id "GBI_19856-RC"; Parent "GBI_19856-RC"; gene_name "GBI_19856"; previous_transcript_id "GBI_19856-RC";
Scaffold342	maker	exon	148050	148272	.	-	.	gene_id "GBIG_015385"; transcript_id "GBI_19856-RC"; Parent "GBI_19856-RC"; gene_name "GBI_19856"; previous_transcript_id "GBI_19856-RC";
Scaffold342	maker	exon	149842	150126	.	-	.	gene_id "GBIG_015385"; transcript_id "GBI_19856-RC"; Parent "GBI_19856-RC"; gene_name "GBI_19856"; previous_transcript_id "GBI_19856-RC";
Scaffold342	maker	exon	176341	176447	.	-	.	gene_id "GBIG_015385"; transcript_id "GBI_19856-RC"; Parent "GBI_19856-RC"; gene_name "GBI_19856"; previous_transcript_id "GBI_19856-RC";
Scaffold342	maker	exon	189682	189959	.	-	.	gene_id "GBIG_015385"; transcript_id "GBI_19856-RC"; Parent "GBI_19856-RC"; gene_name "GBI_19856"; previous_transcript_id "GBI_19856-RC";
Scaffold342	maker	CDS	118082	118152	.	-	2	gene_id "GBIG_015385"; transcript_id "GBI_19856-RC"; Parent "GBI_19856-RC"; gene_name "GBI_19856"; previous_transcript_id "GBI_19856-RC";
Scaffold342	maker	CDS	140960	141062	.	-	0	gene_id "GBIG_015385"; transcript_id "GBI_19856-RC"; Parent "GBI_19856-RC"; gene_name "GBI_19856"; previous_transcript_id "GBI_19856-RC";
Scaffold342	maker	CDS	142602	142727	.	-	0	gene_id "GBIG_015385"; transcript_id "GBI_19856-RC"; Parent "GBI_19856-RC"; gene_name "GBI_19856"; previous_transcript_id "GBI_19856-RC";
Scaffold342	maker	CDS	143264	143413	.	-	0	gene_id "GBIG_015385"; transcript_id "GBI_19856-RC"; Parent "GBI_19856-RC"; gene_name "GBI_19856"; previous_transcript_id "GBI_19856-RC";
Scaffold342	maker	CDS	148050	148272	.	-	1	gene_id "GBIG_015385"; transcript_id "GBI_19856-RC"; Parent "GBI_19856-RC"; gene_name "GBI_19856"; previous_transcript_id "GBI_19856-RC";
Scaffold342	maker	CDS	149842	150126	.	-	1	gene_id "GBIG_015385"; transcript_id "GBI_19856-RC"; Parent "GBI_19856-RC"; gene_name "GBI_19856"; previous_transcript_id "GBI_19856-RC";
Scaffold342	maker	CDS	176341	176447	.	-	0	gene_id "GBIG_015385"; transcript_id "GBI_19856-RC"; Parent "GBI_19856-RC"; gene_name "GBI_19856"; previous_transcript_id "GBI_19856-RC";
Scaffold342	maker	CDS	189682	189807	.	-	0	gene_id "GBIG_015385"; transcript_id "GBI_19856-RC"; Parent "GBI_19856-RC"; gene_name "GBI_19856"; previous_transcript_id "GBI_19856-RC";
Scaffold342	AGAT	five_prime_UTR	189808	189959	.	-	.	gene_id "GBIG_015385"; transcript_id "GBI_19856-RC"; Parent "GBI_19856-RC"; gene_name "GBI_19856"; previous_transcript_id "GBI_19856-RC";
Scaffold342	AGAT	three_prime_UTR	117907	118081	.	-	.	gene_id "GBIG_015385"; transcript_id "GBI_19856-RC"; Parent "GBI_19856-RC"; gene_name "GBI_19856"; previous_transcript_id "GBI_19856-RC";
Scaffold342	AGAT	transcript	117907	189959	.	-	.	gene_id "GBIG_015385"; transcript_id "GBI_19856-RD"; Parent "GBI_19856"; gene_name "GBI_19856";
Scaffold342	maker	exon	117907	118159	.	-	.	gene_id "GBIG_015385"; transcript_id "GBI_19856-RD"; Parent "GBI_19856-RD"; gene_name "GBI_19856"; previous_transcript_id "GBI_19856-RD";
Scaffold342	maker	exon	140919	141062	.	-	.	gene_id "GBIG_015385"; transcript_id "GBI_19856-RD"; Parent "GBI_19856-RD"; gene_name "GBI_19856"; previous_transcript_id "GBI_19856-RD";
Scaffold342	maker	exon	142602	142727	.	-	.	gene_id "GBIG_015385"; transcript_id "GBI_19856-RD"; Parent "GBI_19856-RD"; gene_name "GBI_19856"; previous_transcript_id "GBI_19856-RD";
Scaffold342	maker	exon	143264	143413	.	-	.	gene_id "GBIG_015385"; transcript_id "GBI_19856-RD"; Parent "GBI_19856-RD"; gene_name "GBI_19856"; previous_transcript_id "GBI_19856-RD";
Scaffold342	maker	exon	148050	148272	.	-	.	gene_id "GBIG_015385"; transcript_id "GBI_19856-RD"; Parent "GBI_19856-RD"; gene_name "GBI_19856"; previous_transcript_id "GBI_19856-RD";
Scaffold342	maker	exon	149842	150126	.	-	.	gene_id "GBIG_015385"; transcript_id "GBI_19856-RD"; Parent "GBI_19856-RD"; gene_name "GBI_19856"; previous_transcript_id "GBI_19856-RD";
Scaffold342	maker	exon	176341	176447	.	-	.	gene_id "GBIG_015385"; transcript_id "GBI_19856-RD"; Parent "GBI_19856-RD"; gene_name "GBI_19856"; previous_transcript_id "GBI_19856-RD";
Scaffold342	maker	exon	189682	189959	.	-	.	gene_id "GBIG_015385"; transcript_id "GBI_19856-RD"; Parent "GBI_19856-RD"; gene_name "GBI_19856"; previous_transcript_id "GBI_19856-RD";
Scaffold342	maker	CDS	140931	141062	.	-	0	gene_id "GBIG_015385"; transcript_id "GBI_19856-RD"; Parent "GBI_19856-RD"; gene_name "GBI_19856"; previous_transcript_id "GBI_19856-RD";
Scaffold342	maker	CDS	142602	142727	.	-	0	gene_id "GBIG_015385"; transcript_id "GBI_19856-RD"; Parent "GBI_19856-RD"; gene_name "GBI_19856"; previous_transcript_id "GBI_19856-RD";
Scaffold342	maker	CDS	143264	143413	.	-	0	gene_id "GBIG_015385"; transcript_id "GBI_19856-RD"; Parent "GBI_19856-RD"; gene_name "GBI_19856"; previous_transcript_id "GBI_19856-RD";
Scaffold342	maker	CDS	148050	148272	.	-	1	gene_id "GBIG_015385"; transcript_id "GBI_19856-RD"; Parent "GBI_19856-RD"; gene_name "GBI_19856"; previous_transcript_id "GBI_19856-RD";
Scaffold342	maker	CDS	149842	150126	.	-	1	gene_id "GBIG_015385"; transcript_id "GBI_19856-RD"; Parent "GBI_19856-RD"; gene_name "GBI_19856"; previous_transcript_id "GBI_19856-RD";
Scaffold342	maker	CDS	176341	176447	.	-	0	gene_id "GBIG_015385"; transcript_id "GBI_19856-RD"; Parent "GBI_19856-RD"; gene_name "GBI_19856"; previous_transcript_id "GBI_19856-RD";
Scaffold342	maker	CDS	189682	189807	.	-	0	gene_id "GBIG_015385"; transcript_id "GBI_19856-RD"; Parent "GBI_19856-RD"; gene_name "GBI_19856"; previous_transcript_id "GBI_19856-RD";
Scaffold342	AGAT	five_prime_UTR	189808	189959	.	-	.	gene_id "GBIG_015385"; transcript_id "GBI_19856-RD"; Parent "GBI_19856-RD"; gene_name "GBI_19856"; previous_transcript_id "GBI_19856-RD";
Scaffold342	AGAT	three_prime_UTR	117907	118159	.	-	.	gene_id "GBIG_015385"; transcript_id "GBI_19856-RD"; Parent "GBI_19856-RD"; gene_name "GBI_19856"; previous_transcript_id "GBI_19856-RD";
Scaffold342	AGAT	three_prime_UTR	140919	140930	.	-	.	gene_id "GBIG_015385"; transcript_id "GBI_19856-RD"; Parent "GBI_19856-RD"; gene_name "GBI_19856"; previous_transcript_id "GBI_19856-RD";
Scaffold342	StringTie	transcript	139567	150027	.	-	.	gene_id "GBIG_015385"; transcript_id "GBIG_015385.18"; gene_name "GBI_19856"; oId "STRG.27385.8"; cmp_ref "GBI_19856-RE"; class_code "j"; tss_id "TSS22424";
Scaffold342	StringTie	exon	139567	141062	.	-	.	gene_id "GBIG_015385"; transcript_id "GBIG_015385.18"; exon_number "1";
Scaffold342	StringTie	exon	142602	142727	.	-	.	gene_id "GBIG_015385"; transcript_id "GBIG_015385.18"; exon_number "2";
Scaffold342	StringTie	exon	143264	143457	.	-	.	gene_id "GBIG_015385"; transcript_id "GBIG_015385.18"; exon_number "3";
Scaffold342	StringTie	exon	148043	148272	.	-	.	gene_id "GBIG_015385"; transcript_id "GBIG_015385.18"; exon_number "4";
Scaffold342	StringTie	exon	149842	150027	.	-	.	gene_id "GBIG_015385"; transcript_id "GBIG_015385.18"; exon_number "5";
Scaffold342	AGAT	transcript	140882	189959	.	-	.	gene_id "GBIG_015385"; transcript_id "GBI_19856-RE"; Parent "GBI_19856"; gene_name "GBI_19856";
Scaffold342	maker	exon	140882	141062	.	-	.	gene_id "GBIG_015385"; transcript_id "GBI_19856-RE"; Parent "GBI_19856-RE"; gene_name "GBI_19856"; previous_transcript_id "GBI_19856-RE";
Scaffold342	maker	exon	142602	142727	.	-	.	gene_id "GBIG_015385"; transcript_id "GBI_19856-RE"; Parent "GBI_19856-RE"; gene_name "GBI_19856"; previous_transcript_id "GBI_19856-RE";
Scaffold342	maker	exon	143264	143413	.	-	.	gene_id "GBIG_015385"; transcript_id "GBI_19856-RE"; Parent "GBI_19856-RE"; gene_name "GBI_19856"; previous_transcript_id "GBI_19856-RE";
Scaffold342	maker	exon	148050	148272	.	-	.	gene_id "GBIG_015385"; transcript_id "GBI_19856-RE"; Parent "GBI_19856-RE"; gene_name "GBI_19856"; previous_transcript_id "GBI_19856-RE";
Scaffold342	maker	exon	149842	150126	.	-	.	gene_id "GBIG_015385"; transcript_id "GBI_19856-RE"; Parent "GBI_19856-RE"; gene_name "GBI_19856"; previous_transcript_id "GBI_19856-RE";
Scaffold342	maker	exon	176341	176447	.	-	.	gene_id "GBIG_015385"; transcript_id "GBI_19856-RE"; Parent "GBI_19856-RE"; gene_name "GBI_19856"; previous_transcript_id "GBI_19856-RE";
Scaffold342	maker	exon	189682	189959	.	-	.	gene_id "GBIG_015385"; transcript_id "GBI_19856-RE"; Parent "GBI_19856-RE"; gene_name "GBI_19856"; previous_transcript_id "GBI_19856-RE";
Scaffold342	maker	CDS	140931	141062	.	-	0	gene_id "GBIG_015385"; transcript_id "GBI_19856-RE"; Parent "GBI_19856-RE"; gene_name "GBI_19856"; previous_transcript_id "GBI_19856-RE";
Scaffold342	maker	CDS	142602	142727	.	-	0	gene_id "GBIG_015385"; transcript_id "GBI_19856-RE"; Parent "GBI_19856-RE"; gene_name "GBI_19856"; previous_transcript_id "GBI_19856-RE";
Scaffold342	maker	CDS	143264	143413	.	-	0	gene_id "GBIG_015385"; transcript_id "GBI_19856-RE"; Parent "GBI_19856-RE"; gene_name "GBI_19856"; previous_transcript_id "GBI_19856-RE";
Scaffold342	maker	CDS	148050	148272	.	-	1	gene_id "GBIG_015385"; transcript_id "GBI_19856-RE"; Parent "GBI_19856-RE"; gene_name "GBI_19856"; previous_transcript_id "GBI_19856-RE";
Scaffold342	maker	CDS	149842	150126	.	-	1	gene_id "GBIG_015385"; transcript_id "GBI_19856-RE"; Parent "GBI_19856-RE"; gene_name "GBI_19856"; previous_transcript_id "GBI_19856-RE";
Scaffold342	maker	CDS	176341	176447	.	-	0	gene_id "GBIG_015385"; transcript_id "GBI_19856-RE"; Parent "GBI_19856-RE"; gene_name "GBI_19856"; previous_transcript_id "GBI_19856-RE";
Scaffold342	maker	CDS	189682	189807	.	-	0	gene_id "GBIG_015385"; transcript_id "GBI_19856-RE"; Parent "GBI_19856-RE"; gene_name "GBI_19856"; previous_transcript_id "GBI_19856-RE";
Scaffold342	AGAT	five_prime_UTR	189808	189959	.	-	.	gene_id "GBIG_015385"; transcript_id "GBI_19856-RE"; Parent "GBI_19856-RE"; gene_name "GBI_19856"; previous_transcript_id "GBI_19856-RE";
Scaffold342	AGAT	three_prime_UTR	140882	140930	.	-	.	gene_id "GBIG_015385"; transcript_id "GBI_19856-RE"; Parent "GBI_19856-RE"; gene_name "GBI_19856"; previous_transcript_id "GBI_19856-RE";
Scaffold342	StringTie	transcript	150127	189814	.	-	.	gene_id "GBIG_015385"; transcript_id "GBIG_015385.20"; gene_name "GBI_19856"; oId "STRG.27387.1"; cmp_ref "GBI_19856-RE"; class_code "j"; tss_id "TSS22425";
Scaffold342	StringTie	exon	150127	150190	.	-	.	gene_id "GBIG_015385"; transcript_id "GBIG_015385.20"; exon_number "1";
Scaffold342	StringTie	exon	160839	160986	.	-	.	gene_id "GBIG_015385"; transcript_id "GBIG_015385.20"; exon_number "2";
Scaffold342	StringTie	exon	176341	176447	.	-	.	gene_id "GBIG_015385"; transcript_id "GBIG_015385.20"; exon_number "3";
Scaffold342	StringTie	exon	189682	189814	.	-	.	gene_id "GBIG_015385"; transcript_id "GBIG_015385.20"; exon_number "4";
Scaffold342	StringTie	gene	335477	626809	.	-	.	gene_id "GBIG_015387"; gene_name "GBI_M__0001G_015387"; combined_IDs "GBI_19862,GBI_19866"
Scaffold342	StringTie	transcript	335477	626809	.	-	.	gene_id "GBIG_015387"; transcript_id "GBIG_015387.1"; gene_name "GBI_19862"; oId "STRG.27395.1"; cmp_ref "GBI_19862-RA"; class_code "j"; tss_id "TSS22427";
Scaffold342	StringTie	exon	335477	336734	.	-	.	gene_id "GBIG_015387"; transcript_id "GBIG_015387.1"; exon_number "1";
Scaffold342	StringTie	exon	338606	338785	.	-	.	gene_id "GBIG_015387"; transcript_id "GBIG_015387.1"; exon_number "2";
Scaffold342	StringTie	exon	340067	340415	.	-	.	gene_id "GBIG_015387"; transcript_id "GBIG_015387.1"; exon_number "3";
Scaffold342	StringTie	exon	341199	341482	.	-	.	gene_id "GBIG_015387"; transcript_id "GBIG_015387.1"; exon_number "4";
Scaffold342	StringTie	exon	341845	342075	.	-	.	gene_id "GBIG_015387"; transcript_id "GBIG_015387.1"; exon_number "5";
Scaffold342	StringTie	exon	342181	342466	.	-	.	gene_id "GBIG_015387"; transcript_id "GBIG_015387.1"; exon_number "6";
Scaffold342	StringTie	exon	342600	342882	.	-	.	gene_id "GBIG_015387"; transcript_id "GBIG_015387.1"; exon_number "7";
Scaffold342	StringTie	exon	343008	343144	.	-	.	gene_id "GBIG_015387"; transcript_id "GBIG_015387.1"; exon_number "8";
Scaffold342	StringTie	exon	343226	343564	.	-	.	gene_id "GBIG_015387"; transcript_id "GBIG_015387.1"; exon_number "9";
Scaffold342	StringTie	exon	343804	344083	.	-	.	gene_id "GBIG_015387"; transcript_id "GBIG_015387.1"; exon_number "10";
Scaffold342	StringTie	exon	345572	345704	.	-	.	gene_id "GBIG_015387"; transcript_id "GBIG_015387.1"; exon_number "11";
Scaffold342	StringTie	exon	346429	346664	.	-	.	gene_id "GBIG_015387"; transcript_id "GBIG_015387.1"; exon_number "12";
Scaffold342	StringTie	exon	346761	347062	.	-	.	gene_id "GBIG_015387"; transcript_id "GBIG_015387.1"; exon_number "13";
Scaffold342	StringTie	exon	347526	347723	.	-	.	gene_id "GBIG_015387"; transcript_id "GBIG_015387.1"; exon_number "14";
Scaffold342	StringTie	exon	347879	348204	.	-	.	gene_id "GBIG_015387"; transcript_id "GBIG_015387.1"; exon_number "15";
Scaffold342	StringTie	exon	351827	352162	.	-	.	gene_id "GBIG_015387"; transcript_id "GBIG_015387.1"; exon_number "16";
Scaffold342	StringTie	exon	626518	626809	.	-	.	gene_id "GBIG_015387"; transcript_id "GBIG_015387.1"; exon_number "17";
Scaffold342	AGAT	transcript	335480	358113	.	-	.	gene_id "GBIG_015387"; transcript_id "GBI_19862-RA"; Parent "GBI_19862"; gene_name "GBI_19862";
Scaffold342	maker	exon	335480	336734	.	-	.	gene_id "GBIG_015387"; transcript_id "GBI_19862-RA"; Parent "GBI_19862-RA"; gene_name "GBI_19862";
Scaffold342	maker	exon	338606	338785	.	-	.	gene_id "GBIG_015387"; transcript_id "GBI_19862-RA"; Parent "GBI_19862-RA"; gene_name "GBI_19862";
Scaffold342	maker	exon	340067	340415	.	-	.	gene_id "GBIG_015387"; transcript_id "GBI_19862-RA"; Parent "GBI_19862-RA"; gene_name "GBI_19862";
Scaffold342	maker	exon	341199	341482	.	-	.	gene_id "GBIG_015387"; transcript_id "GBI_19862-RA"; Parent "GBI_19862-RA"; gene_name "GBI_19862";
Scaffold342	maker	exon	341845	342075	.	-	.	gene_id "GBIG_015387"; transcript_id "GBI_19862-RA"; Parent "GBI_19862-RA"; gene_name "GBI_19862";
Scaffold342	maker	exon	342181	342466	.	-	.	gene_id "GBIG_015387"; transcript_id "GBI_19862-RA"; Parent "GBI_19862-RA"; gene_name "GBI_19862";
Scaffold342	maker	exon	342600	342882	.	-	.	gene_id "GBIG_015387"; transcript_id "GBI_19862-RA"; Parent "GBI_19862-RA"; gene_name "GBI_19862";
Scaffold342	maker	exon	343008	343144	.	-	.	gene_id "GBIG_015387"; transcript_id "GBI_19862-RA"; Parent "GBI_19862-RA"; gene_name "GBI_19862";
Scaffold342	maker	exon	343226	343564	.	-	.	gene_id "GBIG_015387"; transcript_id "GBI_19862-RA"; Parent "GBI_19862-RA"; gene_name "GBI_19862";
Scaffold342	maker	exon	343804	344083	.	-	.	gene_id "GBIG_015387"; transcript_id "GBI_19862-RA"; Parent "GBI_19862-RA"; gene_name "GBI_19862";
Scaffold342	maker	exon	345572	345704	.	-	.	gene_id "GBIG_015387"; transcript_id "GBI_19862-RA"; Parent "GBI_19862-RA"; gene_name "GBI_19862";
Scaffold342	maker	exon	346429	346664	.	-	.	gene_id "GBIG_015387"; transcript_id "GBI_19862-RA"; Parent "GBI_19862-RA"; gene_name "GBI_19862";
Scaffold342	maker	exon	346761	347062	.	-	.	gene_id "GBIG_015387"; transcript_id "GBI_19862-RA"; Parent "GBI_19862-RA"; gene_name "GBI_19862";
Scaffold342	maker	exon	347526	347723	.	-	.	gene_id "GBIG_015387"; transcript_id "GBI_19862-RA"; Parent "GBI_19862-RA"; gene_name "GBI_19862";
Scaffold342	maker	exon	347879	348204	.	-	.	gene_id "GBIG_015387"; transcript_id "GBI_19862-RA"; Parent "GBI_19862-RA"; gene_name "GBI_19862";
Scaffold342	maker	exon	349287	349326	.	-	.	gene_id "GBIG_015387"; transcript_id "GBI_19862-RA"; Parent "GBI_19862-RA"; gene_name "GBI_19862";
Scaffold342	maker	exon	351900	352162	.	-	.	gene_id "GBIG_015387"; transcript_id "GBI_19862-RA"; Parent "GBI_19862-RA"; gene_name "GBI_19862";
Scaffold342	maker	exon	354382	354559	.	-	.	gene_id "GBIG_015387"; transcript_id "GBI_19862-RA"; Parent "GBI_19862-RA"; gene_name "GBI_19862";
Scaffold342	maker	exon	358066	358113	.	-	.	gene_id "GBIG_015387"; transcript_id "GBI_19862-RA"; Parent "GBI_19862-RA"; gene_name "GBI_19862";
Scaffold342	maker	CDS	336490	336734	.	-	2	gene_id "GBIG_015387"; transcript_id "GBI_19862-RA"; Parent "GBI_19862-RA"; gene_name "GBI_19862";
Scaffold342	maker	CDS	338606	338785	.	-	2	gene_id "GBIG_015387"; transcript_id "GBI_19862-RA"; Parent "GBI_19862-RA"; gene_name "GBI_19862";
Scaffold342	maker	CDS	340067	340415	.	-	0	gene_id "GBIG_015387"; transcript_id "GBI_19862-RA"; Parent "GBI_19862-RA"; gene_name "GBI_19862";
Scaffold342	maker	CDS	341199	341482	.	-	2	gene_id "GBIG_015387"; transcript_id "GBI_19862-RA"; Parent "GBI_19862-RA"; gene_name "GBI_19862";
Scaffold342	maker	CDS	341845	342075	.	-	2	gene_id "GBIG_015387"; transcript_id "GBI_19862-RA"; Parent "GBI_19862-RA"; gene_name "GBI_19862";
Scaffold342	maker	CDS	342181	342466	.	-	0	gene_id "GBIG_015387"; transcript_id "GBI_19862-RA"; Parent "GBI_19862-RA"; gene_name "GBI_19862";
Scaffold342	maker	CDS	342600	342882	.	-	1	gene_id "GBIG_015387"; transcript_id "GBI_19862-RA"; Parent "GBI_19862-RA"; gene_name "GBI_19862";
Scaffold342	maker	CDS	343008	343144	.	-	0	gene_id "GBIG_015387"; transcript_id "GBI_19862-RA"; Parent "GBI_19862-RA"; gene_name "GBI_19862";
Scaffold342	maker	CDS	343226	343564	.	-	0	gene_id "GBIG_015387"; transcript_id "GBI_19862-RA"; Parent "GBI_19862-RA"; gene_name "GBI_19862";
Scaffold342	maker	CDS	343804	344083	.	-	1	gene_id "GBIG_015387"; transcript_id "GBI_19862-RA"; Parent "GBI_19862-RA"; gene_name "GBI_19862";
Scaffold342	maker	CDS	345572	345704	.	-	2	gene_id "GBIG_015387"; transcript_id "GBI_19862-RA"; Parent "GBI_19862-RA"; gene_name "GBI_19862";
Scaffold342	maker	CDS	346429	346664	.	-	1	gene_id "GBIG_015387"; transcript_id "GBI_19862-RA"; Parent "GBI_19862-RA"; gene_name "GBI_19862";
Scaffold342	maker	CDS	346761	347062	.	-	0	gene_id "GBIG_015387"; transcript_id "GBI_19862-RA"; Parent "GBI_19862-RA"; gene_name "GBI_19862";
Scaffold342	maker	CDS	347526	347723	.	-	0	gene_id "GBIG_015387"; transcript_id "GBI_19862-RA"; Parent "GBI_19862-RA"; gene_name "GBI_19862";
Scaffold342	maker	CDS	347879	348204	.	-	2	gene_id "GBIG_015387"; transcript_id "GBI_19862-RA"; Parent "GBI_19862-RA"; gene_name "GBI_19862";
Scaffold342	maker	CDS	349287	349326	.	-	0	gene_id "GBIG_015387"; transcript_id "GBI_19862-RA"; Parent "GBI_19862-RA"; gene_name "GBI_19862";
Scaffold342	maker	CDS	351900	352162	.	-	2	gene_id "GBIG_015387"; transcript_id "GBI_19862-RA"; Parent "GBI_19862-RA"; gene_name "GBI_19862";
Scaffold342	maker	CDS	354382	354559	.	-	0	gene_id "GBIG_015387"; transcript_id "GBI_19862-RA"; Parent "GBI_19862-RA"; gene_name "GBI_19862";
Scaffold342	maker	CDS	358066	358113	.	-	0	gene_id "GBIG_015387"; transcript_id "GBI_19862-RA"; Parent "GBI_19862-RA"; gene_name "GBI_19862";
Scaffold342	AGAT	three_prime_UTR	335480	336489	.	-	.	gene_id "GBIG_015387"; transcript_id "GBI_19862-RA"; Parent "GBI_19862-RA"; gene_name "GBI_19862";
Scaffold342	AGAT	transcript	619050	626809	.	-	.	gene_id "GBIG_015387"; transcript_id "GBI_19866-RA"; Parent "GBI_19866"; gene_name "GBI_19866";
Scaffold342	maker	exon	619050	619201	.	-	.	gene_id "GBIG_015387"; transcript_id "GBI_19866-RA"; Parent "GBI_19866-RA"; gene_name "GBI_19866";
Scaffold342	maker	exon	626518	626809	.	-	.	gene_id "GBIG_015387"; transcript_id "GBI_19866-RA"; Parent "GBI_19866-RA"; gene_name "GBI_19866";
Scaffold342	maker	CDS	619050	619201	.	-	2	gene_id "GBIG_015387"; transcript_id "GBI_19866-RA"; Parent "GBI_19866-RA"; gene_name "GBI_19866";
Scaffold342	maker	CDS	626518	626614	.	-	0	gene_id "GBIG_015387"; transcript_id "GBI_19866-RA"; Parent "GBI_19866-RA"; gene_name "GBI_19866";
Scaffold342	AGAT	five_prime_UTR	626615	626809	.	-	.	gene_id "GBIG_015387"; transcript_id "GBI_19866-RA"; Parent "GBI_19866-RA"; gene_name "GBI_19866";
Scaffold344	StringTie	gene	45614	97104	.	+	.	gene_id "GBIG_015428"; gene_name "GBI_M__0001G_015428"; combined_IDs "GBI_19880,GBI_19881,GBI_19883"
Scaffold344	StringTie	transcript	45614	80260	.	+	.	gene_id "GBIG_015428"; transcript_id "GBIG_015428.1"; gene_name "GBI_19883"; oId "STRG.27433.3"; cmp_ref "GBI_19883-RA"; class_code "k"; tss_id "TSS22475";
Scaffold344	StringTie	exon	45614	45757	.	+	.	gene_id "GBIG_015428"; transcript_id "GBIG_015428.1"; exon_number "1";
Scaffold344	StringTie	exon	68510	68780	.	+	.	gene_id "GBIG_015428"; transcript_id "GBIG_015428.1"; exon_number "2";
Scaffold344	StringTie	exon	70724	70847	.	+	.	gene_id "GBIG_015428"; transcript_id "GBIG_015428.1"; exon_number "3";
Scaffold344	StringTie	exon	72361	72467	.	+	.	gene_id "GBIG_015428"; transcript_id "GBIG_015428.1"; exon_number "4";
Scaffold344	StringTie	exon	73130	73303	.	+	.	gene_id "GBIG_015428"; transcript_id "GBIG_015428.1"; exon_number "5";
Scaffold344	StringTie	exon	76457	76611	.	+	.	gene_id "GBIG_015428"; transcript_id "GBIG_015428.1"; exon_number "6";
Scaffold344	StringTie	exon	78344	80260	.	+	.	gene_id "GBIG_015428"; transcript_id "GBIG_015428.1"; exon_number "7";
Scaffold344	StringTie	transcript	45614	80260	.	+	.	gene_id "GBIG_015428"; transcript_id "GBIG_015428.2"; gene_name "GBI_19883"; oId "STRG.27433.2"; cmp_ref "GBI_19883-RA"; class_code "k"; tss_id "TSS22475";
Scaffold344	StringTie	exon	45614	45757	.	+	.	gene_id "GBIG_015428"; transcript_id "GBIG_015428.2"; exon_number "1";
Scaffold344	StringTie	exon	68510	68604	.	+	.	gene_id "GBIG_015428"; transcript_id "GBIG_015428.2"; exon_number "2";
Scaffold344	StringTie	exon	70724	70847	.	+	.	gene_id "GBIG_015428"; transcript_id "GBIG_015428.2"; exon_number "3";
Scaffold344	StringTie	exon	72361	72467	.	+	.	gene_id "GBIG_015428"; transcript_id "GBIG_015428.2"; exon_number "4";
Scaffold344	StringTie	exon	73130	73303	.	+	.	gene_id "GBIG_015428"; transcript_id "GBIG_015428.2"; exon_number "5";
Scaffold344	StringTie	exon	76457	76611	.	+	.	gene_id "GBIG_015428"; transcript_id "GBIG_015428.2"; exon_number "6";
Scaffold344	StringTie	exon	78344	80260	.	+	.	gene_id "GBIG_015428"; transcript_id "GBIG_015428.2"; exon_number "7";
Scaffold344	AGAT	transcript	68465	68858	.	+	.	gene_id "GBIG_015428"; transcript_id "GBI_19880-RA"; Parent "GBI_19880"; gene_name "GBI_19880";
Scaffold344	maker	exon	68465	68503	.	+	.	gene_id "GBIG_015428"; transcript_id "GBI_19880-RA"; Parent "GBI_19880-RA"; gene_name "GBI_19880";
Scaffold344	maker	exon	68525	68604	.	+	.	gene_id "GBIG_015428"; transcript_id "GBI_19880-RA"; Parent "GBI_19880-RA"; gene_name "GBI_19880";
Scaffold344	maker	exon	68747	68858	.	+	.	gene_id "GBIG_015428"; transcript_id "GBI_19880-RA"; Parent "GBI_19880-RA"; gene_name "GBI_19880";
Scaffold344	maker	CDS	68465	68503	.	+	0	gene_id "GBIG_015428"; transcript_id "GBI_19880-RA"; Parent "GBI_19880-RA"; gene_name "GBI_19880";
Scaffold344	maker	CDS	68525	68604	.	+	0	gene_id "GBIG_015428"; transcript_id "GBI_19880-RA"; Parent "GBI_19880-RA"; gene_name "GBI_19880";
Scaffold344	maker	CDS	68747	68858	.	+	1	gene_id "GBIG_015428"; transcript_id "GBI_19880-RA"; Parent "GBI_19880-RA"; gene_name "GBI_19880";
Scaffold344	AGAT	transcript	69042	78694	.	+	.	gene_id "GBIG_015428"; transcript_id "GBI_19881-RA"; Parent "GBI_19881"; gene_name "GBI_19881";
Scaffold344	maker	exon	69042	69059	.	+	.	gene_id "GBIG_015428"; transcript_id "GBI_19881-RA"; Parent "GBI_19881-RA"; gene_name "GBI_19881";
Scaffold344	maker	exon	70724	70847	.	+	.	gene_id "GBIG_015428"; transcript_id "GBI_19881-RA"; Parent "GBI_19881-RA"; gene_name "GBI_19881";
Scaffold344	maker	exon	72361	72467	.	+	.	gene_id "GBIG_015428"; transcript_id "GBI_19881-RA"; Parent "GBI_19881-RA"; gene_name "GBI_19881";
Scaffold344	maker	exon	73130	73303	.	+	.	gene_id "GBIG_015428"; transcript_id "GBI_19881-RA"; Parent "GBI_19881-RA"; gene_name "GBI_19881";
Scaffold344	maker	exon	76457	76659	.	+	.	gene_id "GBIG_015428"; transcript_id "GBI_19881-RA"; Parent "GBI_19881-RA"; gene_name "GBI_19881";
Scaffold344	maker	exon	78344	78694	.	+	.	gene_id "GBIG_015428"; transcript_id "GBI_19881-RA"; Parent "GBI_19881-RA"; gene_name "GBI_19881";
Scaffold344	maker	CDS	69042	69059	.	+	0	gene_id "GBIG_015428"; transcript_id "GBI_19881-RA"; Parent "GBI_19881-RA"; gene_name "GBI_19881";
Scaffold344	maker	CDS	70724	70847	.	+	0	gene_id "GBIG_015428"; transcript_id "GBI_19881-RA"; Parent "GBI_19881-RA"; gene_name "GBI_19881";
Scaffold344	maker	CDS	72361	72467	.	+	2	gene_id "GBIG_015428"; transcript_id "GBI_19881-RA"; Parent "GBI_19881-RA"; gene_name "GBI_19881";
Scaffold344	maker	CDS	73130	73303	.	+	0	gene_id "GBIG_015428"; transcript_id "GBI_19881-RA"; Parent "GBI_19881-RA"; gene_name "GBI_19881";
Scaffold344	maker	CDS	76457	76659	.	+	0	gene_id "GBIG_015428"; transcript_id "GBI_19881-RA"; Parent "GBI_19881-RA"; gene_name "GBI_19881";
Scaffold344	maker	CDS	78344	78479	.	+	1	gene_id "GBIG_015428"; transcript_id "GBI_19881-RA"; Parent "GBI_19881-RA"; gene_name "GBI_19881";
Scaffold344	AGAT	three_prime_UTR	78480	78694	.	+	.	gene_id "GBIG_015428"; transcript_id "GBI_19881-RA"; Parent "GBI_19881-RA"; gene_name "GBI_19881";
Scaffold344	StringTie	transcript	72601	97104	.	+	.	gene_id "GBIG_015428"; transcript_id "GBIG_015428.5"; gene_name "GBI_19881"; oId "STRG.27433.4"; cmp_ref "GBI_19881-RA"; class_code "j"; tss_id "TSS22476";
Scaffold344	StringTie	exon	72601	73303	.	+	.	gene_id "GBIG_015428"; transcript_id "GBIG_015428.5"; exon_number "1";
Scaffold344	StringTie	exon	76457	76611	.	+	.	gene_id "GBIG_015428"; transcript_id "GBIG_015428.5"; exon_number "2";
Scaffold344	StringTie	exon	96253	97104	.	+	.	gene_id "GBIG_015428"; transcript_id "GBIG_015428.5"; exon_number "3";
Scaffold344	AGAT	transcript	78592	78663	.	+	.	gene_id "GBIG_015428"; transcript_id "GBI_19883-RA"; Parent "GBI_19883"; gene_name "GBI_19883";
Scaffold344	maker	exon	78592	78663	.	+	.	gene_id "GBIG_015428"; transcript_id "GBI_19883-RA"; Parent "GBI_19883-RA"; gene_name "GBI_19883";
Scaffold345	StringTie	gene	185527	275583	.	-	.	gene_id "GBIG_015466"; gene_name "GBI_M__0001G_015466"; combined_IDs "GBI_19902,GBI_19900,GBI_19901"
Scaffold345	StringTie	transcript	185527	271807	.	-	.	gene_id "GBIG_015466"; transcript_id "GBIG_015466.1"; gene_name "GBI_19901"; oId "STRG.27466.2"; cmp_ref "GBI_19901-RA"; class_code "j"; tss_id "TSS22520";
Scaffold345	StringTie	exon	185527	185630	.	-	.	gene_id "GBIG_015466"; transcript_id "GBIG_015466.1"; exon_number "1";
Scaffold345	StringTie	exon	234431	234566	.	-	.	gene_id "GBIG_015466"; transcript_id "GBIG_015466.1"; exon_number "2";
Scaffold345	StringTie	exon	252610	252744	.	-	.	gene_id "GBIG_015466"; transcript_id "GBIG_015466.1"; exon_number "3";
Scaffold345	StringTie	exon	271600	271807	.	-	.	gene_id "GBIG_015466"; transcript_id "GBIG_015466.1"; exon_number "4";
Scaffold345	StringTie	transcript	185527	271807	.	-	.	gene_id "GBIG_015466"; transcript_id "GBIG_015466.2"; gene_name "GBI_19901"; oId "STRG.27466.1"; cmp_ref "GBI_19901-RA"; class_code "j"; tss_id "TSS22520";
Scaffold345	StringTie	exon	185527	185630	.	-	.	gene_id "GBIG_015466"; transcript_id "GBIG_015466.2"; exon_number "1";
Scaffold345	StringTie	exon	234431	234566	.	-	.	gene_id "GBIG_015466"; transcript_id "GBIG_015466.2"; exon_number "2";
Scaffold345	StringTie	exon	271600	271807	.	-	.	gene_id "GBIG_015466"; transcript_id "GBIG_015466.2"; exon_number "3";
Scaffold345	AGAT	transcript	185530	186072	.	-	.	gene_id "GBIG_015466"; transcript_id "GBI_19900-RA"; Parent "GBI_19900"; gene_name "GBI_19900";
Scaffold345	maker	exon	185530	185630	.	-	.	gene_id "GBIG_015466"; transcript_id "GBI_19900-RA"; Parent "GBI_19900-RA"; gene_name "GBI_19900";
Scaffold345	maker	exon	186048	186072	.	-	.	gene_id "GBIG_015466"; transcript_id "GBI_19900-RA"; Parent "GBI_19900-RA"; gene_name "GBI_19900";
Scaffold345	maker	CDS	185530	185630	.	-	2	gene_id "GBIG_015466"; transcript_id "GBI_19900-RA"; Parent "GBI_19900-RA"; gene_name "GBI_19900";
Scaffold345	maker	CDS	186048	186072	.	-	0	gene_id "GBIG_015466"; transcript_id "GBI_19900-RA"; Parent "GBI_19900-RA"; gene_name "GBI_19900";
Scaffold345	AGAT	transcript	185530	195478	.	-	.	gene_id "GBIG_015466"; transcript_id "GBI_19900-RB"; Parent "GBI_19900"; gene_name "GBI_19900";
Scaffold345	maker	exon	185530	185630	.	-	.	gene_id "GBIG_015466"; transcript_id "GBI_19900-RB"; Parent "GBI_19900-RB"; gene_name "GBI_19900"; previous_transcript_id "GBI_19900-RB";
Scaffold345	maker	exon	188104	188213	.	-	.	gene_id "GBIG_015466"; transcript_id "GBI_19900-RB"; Parent "GBI_19900-RB"; gene_name "GBI_19900"; previous_transcript_id "GBI_19900-RB";
Scaffold345	maker	exon	192055	192142	.	-	.	gene_id "GBIG_015466"; transcript_id "GBI_19900-RB"; Parent "GBI_19900-RB"; gene_name "GBI_19900"; previous_transcript_id "GBI_19900-RB";
Scaffold345	maker	exon	195352	195478	.	-	.	gene_id "GBIG_015466"; transcript_id "GBI_19900-RB"; Parent "GBI_19900-RB"; gene_name "GBI_19900"; previous_transcript_id "GBI_19900-RB";
Scaffold345	maker	CDS	185530	185630	.	-	2	gene_id "GBIG_015466"; transcript_id "GBI_19900-RB"; Parent "GBI_19900-RB"; gene_name "GBI_19900"; previous_transcript_id "GBI_19900-RB";
Scaffold345	maker	CDS	188104	188213	.	-	1	gene_id "GBIG_015466"; transcript_id "GBI_19900-RB"; Parent "GBI_19900-RB"; gene_name "GBI_19900"; previous_transcript_id "GBI_19900-RB";
Scaffold345	maker	CDS	192055	192142	.	-	2	gene_id "GBIG_015466"; transcript_id "GBI_19900-RB"; Parent "GBI_19900-RB"; gene_name "GBI_19900"; previous_transcript_id "GBI_19900-RB";
Scaffold345	maker	CDS	195352	195478	.	-	0	gene_id "GBIG_015466"; transcript_id "GBI_19900-RB"; Parent "GBI_19900-RB"; gene_name "GBI_19900"; previous_transcript_id "GBI_19900-RB";
Scaffold345	AGAT	transcript	220350	243164	.	-	.	gene_id "GBIG_015466"; transcript_id "GBI_19901-RA"; Parent "GBI_19901"; gene_name "GBI_19901";
Scaffold345	maker	exon	220350	220675	.	-	.	gene_id "GBIG_015466"; transcript_id "GBI_19901-RA"; Parent "GBI_19901-RA"; gene_name "GBI_19901";
Scaffold345	maker	exon	234431	234566	.	-	.	gene_id "GBIG_015466"; transcript_id "GBI_19901-RA"; Parent "GBI_19901-RA"; gene_name "GBI_19901";
Scaffold345	maker	exon	242919	243164	.	-	.	gene_id "GBIG_015466"; transcript_id "GBI_19901-RA"; Parent "GBI_19901-RA"; gene_name "GBI_19901";
Scaffold345	maker	CDS	220350	220675	.	-	2	gene_id "GBIG_015466"; transcript_id "GBI_19901-RA"; Parent "GBI_19901-RA"; gene_name "GBI_19901";
Scaffold345	maker	CDS	234431	234566	.	-	0	gene_id "GBIG_015466"; transcript_id "GBI_19901-RA"; Parent "GBI_19901-RA"; gene_name "GBI_19901";
Scaffold345	maker	CDS	242919	243164	.	-	0	gene_id "GBIG_015466"; transcript_id "GBI_19901-RA"; Parent "GBI_19901-RA"; gene_name "GBI_19901";
Scaffold345	AGAT	transcript	267042	275583	.	-	.	gene_id "GBIG_015466"; transcript_id "GBI_19902-RA"; Parent "GBI_19902"; gene_name "GBI_19902";
Scaffold345	maker	exon	267042	267228	.	-	.	gene_id "GBIG_015466"; transcript_id "GBI_19902-RA"; Parent "GBI_19902-RA"; gene_name "GBI_19902";
Scaffold345	maker	exon	271600	272064	.	-	.	gene_id "GBIG_015466"; transcript_id "GBI_19902-RA"; Parent "GBI_19902-RA"; gene_name "GBI_19902";
Scaffold345	maker	exon	273934	274160	.	-	.	gene_id "GBIG_015466"; transcript_id "GBI_19902-RA"; Parent "GBI_19902-RA"; gene_name "GBI_19902";
Scaffold345	maker	exon	275515	275583	.	-	.	gene_id "GBIG_015466"; transcript_id "GBI_19902-RA"; Parent "GBI_19902-RA"; gene_name "GBI_19902";
Scaffold345	maker	CDS	267042	267228	.	-	1	gene_id "GBIG_015466"; transcript_id "GBI_19902-RA"; Parent "GBI_19902-RA"; gene_name "GBI_19902";
Scaffold345	maker	CDS	271600	272064	.	-	1	gene_id "GBIG_015466"; transcript_id "GBI_19902-RA"; Parent "GBI_19902-RA"; gene_name "GBI_19902";
Scaffold345	maker	CDS	273934	274160	.	-	0	gene_id "GBIG_015466"; transcript_id "GBI_19902-RA"; Parent "GBI_19902-RA"; gene_name "GBI_19902";
Scaffold345	maker	CDS	275515	275583	.	-	0	gene_id "GBIG_015466"; transcript_id "GBI_19902-RA"; Parent "GBI_19902-RA"; gene_name "GBI_19902";
Scaffold347	StringTie	gene	322977	380230	.	+	.	gene_id "GBIG_015494"; gene_name "GBI_M__0001G_015494"; combined_IDs "GBI_19923,GBI_19924"
Scaffold347	AGAT	transcript	322977	368885	.	+	.	gene_id "GBIG_015494"; transcript_id "GBI_19923-RA"; Parent "GBI_19923"; gene_name "GBI_19923";
Scaffold347	maker	exon	322977	323181	.	+	.	gene_id "GBIG_015494"; transcript_id "GBI_19923-RA"; Parent "GBI_19923-RA"; gene_name "GBI_19923";
Scaffold347	maker	exon	340919	341009	.	+	.	gene_id "GBIG_015494"; transcript_id "GBI_19923-RA"; Parent "GBI_19923-RA"; gene_name "GBI_19923";
Scaffold347	maker	exon	345900	346242	.	+	.	gene_id "GBIG_015494"; transcript_id "GBI_19923-RA"; Parent "GBI_19923-RA"; gene_name "GBI_19923";
Scaffold347	maker	exon	347773	347850	.	+	.	gene_id "GBIG_015494"; transcript_id "GBI_19923-RA"; Parent "GBI_19923-RA"; gene_name "GBI_19923";
Scaffold347	maker	exon	363007	363280	.	+	.	gene_id "GBIG_015494"; transcript_id "GBI_19923-RA"; Parent "GBI_19923-RA"; gene_name "GBI_19923";
Scaffold347	maker	exon	368698	368885	.	+	.	gene_id "GBIG_015494"; transcript_id "GBI_19923-RA"; Parent "GBI_19923-RA"; gene_name "GBI_19923";
Scaffold347	maker	CDS	322977	323181	.	+	0	gene_id "GBIG_015494"; transcript_id "GBI_19923-RA"; Parent "GBI_19923-RA"; gene_name "GBI_19923";
Scaffold347	maker	CDS	340919	341009	.	+	2	gene_id "GBIG_015494"; transcript_id "GBI_19923-RA"; Parent "GBI_19923-RA"; gene_name "GBI_19923";
Scaffold347	maker	CDS	345900	346242	.	+	1	gene_id "GBIG_015494"; transcript_id "GBI_19923-RA"; Parent "GBI_19923-RA"; gene_name "GBI_19923";
Scaffold347	maker	CDS	347773	347850	.	+	0	gene_id "GBIG_015494"; transcript_id "GBI_19923-RA"; Parent "GBI_19923-RA"; gene_name "GBI_19923";
Scaffold347	maker	CDS	363007	363280	.	+	0	gene_id "GBIG_015494"; transcript_id "GBI_19923-RA"; Parent "GBI_19923-RA"; gene_name "GBI_19923";
Scaffold347	maker	CDS	368698	368885	.	+	2	gene_id "GBIG_015494"; transcript_id "GBI_19923-RA"; Parent "GBI_19923-RA"; gene_name "GBI_19923";
Scaffold347	AGAT	transcript	322977	368885	.	+	.	gene_id "GBIG_015494"; transcript_id "GBI_19923-RB"; Parent "GBI_19923"; gene_name "GBI_19923";
Scaffold347	maker	exon	322977	323181	.	+	.	gene_id "GBIG_015494"; transcript_id "GBI_19923-RB"; Parent "GBI_19923-RB"; gene_name "GBI_19923"; previous_transcript_id "GBI_19923-RB";
Scaffold347	maker	exon	340919	341009	.	+	.	gene_id "GBIG_015494"; transcript_id "GBI_19923-RB"; Parent "GBI_19923-RB"; gene_name "GBI_19923"; previous_transcript_id "GBI_19923-RB";
Scaffold347	maker	exon	345900	346242	.	+	.	gene_id "GBIG_015494"; transcript_id "GBI_19923-RB"; Parent "GBI_19923-RB"; gene_name "GBI_19923"; previous_transcript_id "GBI_19923-RB";
Scaffold347	maker	exon	347773	347850	.	+	.	gene_id "GBIG_015494"; transcript_id "GBI_19923-RB"; Parent "GBI_19923-RB"; gene_name "GBI_19923"; previous_transcript_id "GBI_19923-RB";
Scaffold347	maker	exon	349870	349993	.	+	.	gene_id "GBIG_015494"; transcript_id "GBI_19923-RB"; Parent "GBI_19923-RB"; gene_name "GBI_19923"; previous_transcript_id "GBI_19923-RB";
Scaffold347	maker	exon	368698	368885	.	+	.	gene_id "GBIG_015494"; transcript_id "GBI_19923-RB"; Parent "GBI_19923-RB"; gene_name "GBI_19923"; previous_transcript_id "GBI_19923-RB";
Scaffold347	maker	CDS	322977	323181	.	+	0	gene_id "GBIG_015494"; transcript_id "GBI_19923-RB"; Parent "GBI_19923-RB"; gene_name "GBI_19923"; previous_transcript_id "GBI_19923-RB";
Scaffold347	maker	CDS	340919	341009	.	+	2	gene_id "GBIG_015494"; transcript_id "GBI_19923-RB"; Parent "GBI_19923-RB"; gene_name "GBI_19923"; previous_transcript_id "GBI_19923-RB";
Scaffold347	maker	CDS	345900	346242	.	+	1	gene_id "GBIG_015494"; transcript_id "GBI_19923-RB"; Parent "GBI_19923-RB"; gene_name "GBI_19923"; previous_transcript_id "GBI_19923-RB";
Scaffold347	maker	CDS	347773	347850	.	+	0	gene_id "GBIG_015494"; transcript_id "GBI_19923-RB"; Parent "GBI_19923-RB"; gene_name "GBI_19923"; previous_transcript_id "GBI_19923-RB";
Scaffold347	maker	CDS	349870	349993	.	+	0	gene_id "GBIG_015494"; transcript_id "GBI_19923-RB"; Parent "GBI_19923-RB"; gene_name "GBI_19923"; previous_transcript_id "GBI_19923-RB";
Scaffold347	maker	CDS	368698	368885	.	+	2	gene_id "GBIG_015494"; transcript_id "GBI_19923-RB"; Parent "GBI_19923-RB"; gene_name "GBI_19923"; previous_transcript_id "GBI_19923-RB";
Scaffold347	StringTie	transcript	346134	375362	.	+	.	gene_id "GBIG_015494"; transcript_id "GBIG_015494.3"; gene_name "GBI_19924"; oId "STRG.27486.1"; cmp_ref "GBI_19924-RA"; class_code "j"; tss_id "TSS22553";
Scaffold347	StringTie	exon	346134	346242	.	+	.	gene_id "GBIG_015494"; transcript_id "GBIG_015494.3"; exon_number "1";
Scaffold347	StringTie	exon	349816	349993	.	+	.	gene_id "GBIG_015494"; transcript_id "GBIG_015494.3"; exon_number "2";
Scaffold347	StringTie	exon	368698	368817	.	+	.	gene_id "GBIG_015494"; transcript_id "GBIG_015494.3"; exon_number "3";
Scaffold347	StringTie	exon	369862	369922	.	+	.	gene_id "GBIG_015494"; transcript_id "GBIG_015494.3"; exon_number "4";
Scaffold347	StringTie	exon	371319	371449	.	+	.	gene_id "GBIG_015494"; transcript_id "GBIG_015494.3"; exon_number "5";
Scaffold347	StringTie	exon	372719	372779	.	+	.	gene_id "GBIG_015494"; transcript_id "GBIG_015494.3"; exon_number "6";
Scaffold347	StringTie	exon	374659	374789	.	+	.	gene_id "GBIG_015494"; transcript_id "GBIG_015494.3"; exon_number "7";
Scaffold347	StringTie	exon	375286	375362	.	+	.	gene_id "GBIG_015494"; transcript_id "GBIG_015494.3"; exon_number "8";
Scaffold347	AGAT	transcript	369864	380230	.	+	.	gene_id "GBIG_015494"; transcript_id "GBI_19924-RA"; Parent "GBI_19924"; gene_name "GBI_19924";
Scaffold347	maker	exon	369864	369922	.	+	.	gene_id "GBIG_015494"; transcript_id "GBI_19924-RA"; Parent "GBI_19924-RA"; gene_name "GBI_19924";
Scaffold347	maker	exon	371319	371449	.	+	.	gene_id "GBIG_015494"; transcript_id "GBI_19924-RA"; Parent "GBI_19924-RA"; gene_name "GBI_19924";
Scaffold347	maker	exon	372719	372779	.	+	.	gene_id "GBIG_015494"; transcript_id "GBI_19924-RA"; Parent "GBI_19924-RA"; gene_name "GBI_19924";
Scaffold347	maker	exon	374659	374789	.	+	.	gene_id "GBIG_015494"; transcript_id "GBI_19924-RA"; Parent "GBI_19924-RA"; gene_name "GBI_19924";
Scaffold347	maker	exon	375286	375549	.	+	.	gene_id "GBIG_015494"; transcript_id "GBI_19924-RA"; Parent "GBI_19924-RA"; gene_name "GBI_19924";
Scaffold347	maker	exon	380217	380230	.	+	.	gene_id "GBIG_015494"; transcript_id "GBI_19924-RA"; Parent "GBI_19924-RA"; gene_name "GBI_19924";
Scaffold347	maker	CDS	369864	369922	.	+	0	gene_id "GBIG_015494"; transcript_id "GBI_19924-RA"; Parent "GBI_19924-RA"; gene_name "GBI_19924";
Scaffold347	maker	CDS	371319	371449	.	+	1	gene_id "GBIG_015494"; transcript_id "GBI_19924-RA"; Parent "GBI_19924-RA"; gene_name "GBI_19924";
Scaffold347	maker	CDS	372719	372779	.	+	2	gene_id "GBIG_015494"; transcript_id "GBI_19924-RA"; Parent "GBI_19924-RA"; gene_name "GBI_19924";
Scaffold347	maker	CDS	374659	374789	.	+	1	gene_id "GBIG_015494"; transcript_id "GBI_19924-RA"; Parent "GBI_19924-RA"; gene_name "GBI_19924";
Scaffold347	maker	CDS	375286	375549	.	+	2	gene_id "GBIG_015494"; transcript_id "GBI_19924-RA"; Parent "GBI_19924-RA"; gene_name "GBI_19924";
Scaffold347	maker	CDS	380217	380230	.	+	2	gene_id "GBIG_015494"; transcript_id "GBI_19924-RA"; Parent "GBI_19924-RA"; gene_name "GBI_19924";
Scaffold347	StringTie	gene	407638	418557	.	+	.	gene_id "GBIG_015496"; gene_name "GBI_M__0001G_015496"; combined_IDs "GBI_19927,GBI_19926"
Scaffold347	AGAT	transcript	407638	411044	.	+	.	gene_id "GBIG_015496"; transcript_id "GBI_19926-RA"; Parent "GBI_19926"; gene_name "GBI_19926";
Scaffold347	maker	exon	407638	407868	.	+	.	gene_id "GBIG_015496"; transcript_id "GBI_19926-RA"; Parent "GBI_19926-RA"; gene_name "GBI_19926";
Scaffold347	maker	exon	409494	409649	.	+	.	gene_id "GBIG_015496"; transcript_id "GBI_19926-RA"; Parent "GBI_19926-RA"; gene_name "GBI_19926";
Scaffold347	maker	exon	410814	411044	.	+	.	gene_id "GBIG_015496"; transcript_id "GBI_19926-RA"; Parent "GBI_19926-RA"; gene_name "GBI_19926";
Scaffold347	maker	CDS	407638	407868	.	+	0	gene_id "GBIG_015496"; transcript_id "GBI_19926-RA"; Parent "GBI_19926-RA"; gene_name "GBI_19926";
Scaffold347	maker	CDS	409494	409649	.	+	0	gene_id "GBIG_015496"; transcript_id "GBI_19926-RA"; Parent "GBI_19926-RA"; gene_name "GBI_19926";
Scaffold347	maker	CDS	410814	411044	.	+	0	gene_id "GBIG_015496"; transcript_id "GBI_19926-RA"; Parent "GBI_19926-RA"; gene_name "GBI_19926";
Scaffold347	StringTie	transcript	409474	418557	.	+	.	gene_id "GBIG_015496"; transcript_id "GBIG_015496.2"; gene_name "GBI_19927"; oId "STRG.27488.1"; cmp_ref "GBI_19927-RA"; class_code "k"; tss_id "TSS22555";
Scaffold347	StringTie	exon	409474	409649	.	+	.	gene_id "GBIG_015496"; transcript_id "GBIG_015496.2"; exon_number "1";
Scaffold347	StringTie	exon	410814	411047	.	+	.	gene_id "GBIG_015496"; transcript_id "GBIG_015496.2"; exon_number "2";
Scaffold347	StringTie	exon	413969	414132	.	+	.	gene_id "GBIG_015496"; transcript_id "GBIG_015496.2"; exon_number "3";
Scaffold347	StringTie	exon	415804	418557	.	+	.	gene_id "GBIG_015496"; transcript_id "GBIG_015496.2"; exon_number "4";
Scaffold347	AGAT	transcript	413969	416061	.	+	.	gene_id "GBIG_015496"; transcript_id "GBI_19927-RA"; Parent "GBI_19927"; gene_name "GBI_19927";
Scaffold347	maker	exon	413969	414132	.	+	.	gene_id "GBIG_015496"; transcript_id "GBI_19927-RA"; Parent "GBI_19927-RA"; gene_name "GBI_19927";
Scaffold347	maker	exon	415804	416061	.	+	.	gene_id "GBIG_015496"; transcript_id "GBI_19927-RA"; Parent "GBI_19927-RA"; gene_name "GBI_19927";
Scaffold347	maker	CDS	413969	414132	.	+	0	gene_id "GBIG_015496"; transcript_id "GBI_19927-RA"; Parent "GBI_19927-RA"; gene_name "GBI_19927";
Scaffold347	maker	CDS	415804	415813	.	+	1	gene_id "GBIG_015496"; transcript_id "GBI_19927-RA"; Parent "GBI_19927-RA"; gene_name "GBI_19927";
Scaffold347	AGAT	three_prime_UTR	415814	416061	.	+	.	gene_id "GBIG_015496"; transcript_id "GBI_19927-RA"; Parent "GBI_19927-RA"; gene_name "GBI_19927";
Scaffold348	StringTie	gene	129011	287888	.	-	.	gene_id "GBIG_015528"; gene_name "GBI_M__0001G_015528"; combined_IDs "GBI_19937,GBI_19935"
Scaffold348	AGAT	transcript	129011	145695	.	-	.	gene_id "GBIG_015528"; transcript_id "GBI_19935-RA"; Parent "GBI_19935"; gene_name "GBI_19935";
Scaffold348	maker	exon	129011	129199	.	-	.	gene_id "GBIG_015528"; transcript_id "GBI_19935-RA"; Parent "GBI_19935-RA"; gene_name "GBI_19935";
Scaffold348	maker	exon	129280	129384	.	-	.	gene_id "GBIG_015528"; transcript_id "GBI_19935-RA"; Parent "GBI_19935-RA"; gene_name "GBI_19935";
Scaffold348	maker	exon	143555	143685	.	-	.	gene_id "GBIG_015528"; transcript_id "GBI_19935-RA"; Parent "GBI_19935-RA"; gene_name "GBI_19935";
Scaffold348	maker	exon	145623	145695	.	-	.	gene_id "GBIG_015528"; transcript_id "GBI_19935-RA"; Parent "GBI_19935-RA"; gene_name "GBI_19935";
Scaffold348	maker	CDS	129011	129199	.	-	0	gene_id "GBIG_015528"; transcript_id "GBI_19935-RA"; Parent "GBI_19935-RA"; gene_name "GBI_19935";
Scaffold348	maker	CDS	129280	129384	.	-	0	gene_id "GBIG_015528"; transcript_id "GBI_19935-RA"; Parent "GBI_19935-RA"; gene_name "GBI_19935";
Scaffold348	maker	CDS	143555	143685	.	-	2	gene_id "GBIG_015528"; transcript_id "GBI_19935-RA"; Parent "GBI_19935-RA"; gene_name "GBI_19935";
Scaffold348	maker	CDS	145623	145695	.	-	0	gene_id "GBIG_015528"; transcript_id "GBI_19935-RA"; Parent "GBI_19935-RA"; gene_name "GBI_19935";
Scaffold348	StringTie	transcript	144038	188686	.	-	.	gene_id "GBIG_015528"; transcript_id "GBIG_015528.2"; gene_name "GBI_19937"; oId "STRG.27500.2"; cmp_ref "GBI_19937-RB"; class_code "k"; tss_id "TSS22595";
Scaffold348	StringTie	exon	144038	146824	.	-	.	gene_id "GBIG_015528"; transcript_id "GBIG_015528.2"; exon_number "1";
Scaffold348	StringTie	exon	148208	148500	.	-	.	gene_id "GBIG_015528"; transcript_id "GBIG_015528.2"; exon_number "2";
Scaffold348	StringTie	exon	149889	150405	.	-	.	gene_id "GBIG_015528"; transcript_id "GBIG_015528.2"; exon_number "3";
Scaffold348	StringTie	exon	151191	151499	.	-	.	gene_id "GBIG_015528"; transcript_id "GBIG_015528.2"; exon_number "4";
Scaffold348	StringTie	exon	152899	153347	.	-	.	gene_id "GBIG_015528"; transcript_id "GBIG_015528.2"; exon_number "5";
Scaffold348	StringTie	exon	155657	156014	.	-	.	gene_id "GBIG_015528"; transcript_id "GBIG_015528.2"; exon_number "6";
Scaffold348	StringTie	exon	162804	163171	.	-	.	gene_id "GBIG_015528"; transcript_id "GBIG_015528.2"; exon_number "7";
Scaffold348	StringTie	exon	164491	164808	.	-	.	gene_id "GBIG_015528"; transcript_id "GBIG_015528.2"; exon_number "8";
Scaffold348	StringTie	exon	166516	166797	.	-	.	gene_id "GBIG_015528"; transcript_id "GBIG_015528.2"; exon_number "9";
Scaffold348	StringTie	exon	167471	167748	.	-	.	gene_id "GBIG_015528"; transcript_id "GBIG_015528.2"; exon_number "10";
Scaffold348	StringTie	exon	168138	168375	.	-	.	gene_id "GBIG_015528"; transcript_id "GBIG_015528.2"; exon_number "11";
Scaffold348	StringTie	exon	172705	172984	.	-	.	gene_id "GBIG_015528"; transcript_id "GBIG_015528.2"; exon_number "12";
Scaffold348	StringTie	exon	180712	180962	.	-	.	gene_id "GBIG_015528"; transcript_id "GBIG_015528.2"; exon_number "13";
Scaffold348	StringTie	exon	188655	188686	.	-	.	gene_id "GBIG_015528"; transcript_id "GBIG_015528.2"; exon_number "14";
Scaffold348	StringTie	transcript	144038	287888	.	-	.	gene_id "GBIG_015528"; transcript_id "GBIG_015528.3"; gene_name "GBI_19935"; oId "STRG.27500.1"; cmp_ref "GBI_19935-RB"; class_code "j"; tss_id "TSS22596";
Scaffold348	StringTie	exon	144038	146824	.	-	.	gene_id "GBIG_015528"; transcript_id "GBIG_015528.3"; exon_number "1";
Scaffold348	StringTie	exon	148208	148500	.	-	.	gene_id "GBIG_015528"; transcript_id "GBIG_015528.3"; exon_number "2";
Scaffold348	StringTie	exon	149889	150405	.	-	.	gene_id "GBIG_015528"; transcript_id "GBIG_015528.3"; exon_number "3";
Scaffold348	StringTie	exon	151191	151489	.	-	.	gene_id "GBIG_015528"; transcript_id "GBIG_015528.3"; exon_number "4";
Scaffold348	StringTie	exon	282496	282651	.	-	.	gene_id "GBIG_015528"; transcript_id "GBIG_015528.3"; exon_number "5";
Scaffold348	StringTie	exon	283574	283843	.	-	.	gene_id "GBIG_015528"; transcript_id "GBIG_015528.3"; exon_number "6";
Scaffold348	StringTie	exon	287831	287888	.	-	.	gene_id "GBIG_015528"; transcript_id "GBIG_015528.3"; exon_number "7";
Scaffold348	AGAT	transcript	145611	151950	.	-	.	gene_id "GBIG_015528"; transcript_id "GBI_19935-RB"; Parent "GBI_19935"; gene_name "GBI_19935";
Scaffold348	maker	exon	145611	146824	.	-	.	gene_id "GBIG_015528"; transcript_id "GBI_19935-RB"; Parent "GBI_19935-RB"; gene_name "GBI_19935"; previous_transcript_id "GBI_19935-RB";
Scaffold348	maker	exon	148208	148500	.	-	.	gene_id "GBIG_015528"; transcript_id "GBI_19935-RB"; Parent "GBI_19935-RB"; gene_name "GBI_19935"; previous_transcript_id "GBI_19935-RB";
Scaffold348	maker	exon	149889	150405	.	-	.	gene_id "GBIG_015528"; transcript_id "GBI_19935-RB"; Parent "GBI_19935-RB"; gene_name "GBI_19935"; previous_transcript_id "GBI_19935-RB";
Scaffold348	maker	exon	151191	151549	.	-	.	gene_id "GBIG_015528"; transcript_id "GBI_19935-RB"; Parent "GBI_19935-RB"; gene_name "GBI_19935"; previous_transcript_id "GBI_19935-RB";
Scaffold348	maker	exon	151938	151950	.	-	.	gene_id "GBIG_015528"; transcript_id "GBI_19935-RB"; Parent "GBI_19935-RB"; gene_name "GBI_19935"; previous_transcript_id "GBI_19935-RB";
Scaffold348	maker	CDS	146471	146824	.	-	0	gene_id "GBIG_015528"; transcript_id "GBI_19935-RB"; Parent "GBI_19935-RB"; gene_name "GBI_19935"; previous_transcript_id "GBI_19935-RB";
Scaffold348	maker	CDS	148208	148500	.	-	2	gene_id "GBIG_015528"; transcript_id "GBI_19935-RB"; Parent "GBI_19935-RB"; gene_name "GBI_19935"; previous_transcript_id "GBI_19935-RB";
Scaffold348	maker	CDS	149889	150405	.	-	0	gene_id "GBIG_015528"; transcript_id "GBI_19935-RB"; Parent "GBI_19935-RB"; gene_name "GBI_19935"; previous_transcript_id "GBI_19935-RB";
Scaffold348	maker	CDS	151191	151549	.	-	2	gene_id "GBIG_015528"; transcript_id "GBI_19935-RB"; Parent "GBI_19935-RB"; gene_name "GBI_19935"; previous_transcript_id "GBI_19935-RB";
Scaffold348	maker	CDS	151938	151950	.	-	0	gene_id "GBIG_015528"; transcript_id "GBI_19935-RB"; Parent "GBI_19935-RB"; gene_name "GBI_19935"; previous_transcript_id "GBI_19935-RB";
Scaffold348	AGAT	three_prime_UTR	145611	146470	.	-	.	gene_id "GBIG_015528"; transcript_id "GBI_19935-RB"; Parent "GBI_19935-RB"; gene_name "GBI_19935"; previous_transcript_id "GBI_19935-RB";
Scaffold348	StringTie	transcript	148100	156475	.	-	.	gene_id "GBIG_015528"; transcript_id "GBIG_015528.5"; gene_name "GBI_19935"; oId "STRG.27500.3"; cmp_ref "GBI_19935-RB"; class_code "j"; tss_id "TSS22597";
Scaffold348	StringTie	exon	148100	148500	.	-	.	gene_id "GBIG_015528"; transcript_id "GBIG_015528.5"; exon_number "1";
Scaffold348	StringTie	exon	149889	150405	.	-	.	gene_id "GBIG_015528"; transcript_id "GBIG_015528.5"; exon_number "2";
Scaffold348	StringTie	exon	151191	151499	.	-	.	gene_id "GBIG_015528"; transcript_id "GBIG_015528.5"; exon_number "3";
Scaffold348	StringTie	exon	155657	156475	.	-	.	gene_id "GBIG_015528"; transcript_id "GBIG_015528.5"; exon_number "4";
Scaffold348	AGAT	transcript	155951	180922	.	-	.	gene_id "GBIG_015528"; transcript_id "GBI_19937-RA"; Parent "GBI_19937"; gene_name "GBI_19937";
Scaffold348	maker	exon	155951	156014	.	-	.	gene_id "GBIG_015528"; transcript_id "GBI_19937-RA"; Parent "GBI_19937-RA"; gene_name "GBI_19937";
Scaffold348	maker	exon	162804	163171	.	-	.	gene_id "GBIG_015528"; transcript_id "GBI_19937-RA"; Parent "GBI_19937-RA"; gene_name "GBI_19937";
Scaffold348	maker	exon	164491	164808	.	-	.	gene_id "GBIG_015528"; transcript_id "GBI_19937-RA"; Parent "GBI_19937-RA"; gene_name "GBI_19937";
Scaffold348	maker	exon	166516	166797	.	-	.	gene_id "GBIG_015528"; transcript_id "GBI_19937-RA"; Parent "GBI_19937-RA"; gene_name "GBI_19937";
Scaffold348	maker	exon	168142	168375	.	-	.	gene_id "GBIG_015528"; transcript_id "GBI_19937-RA"; Parent "GBI_19937-RA"; gene_name "GBI_19937";
Scaffold348	maker	exon	172705	172984	.	-	.	gene_id "GBIG_015528"; transcript_id "GBI_19937-RA"; Parent "GBI_19937-RA"; gene_name "GBI_19937";
Scaffold348	maker	exon	180712	180922	.	-	.	gene_id "GBIG_015528"; transcript_id "GBI_19937-RA"; Parent "GBI_19937-RA"; gene_name "GBI_19937";
Scaffold348	maker	CDS	155951	156014	.	-	1	gene_id "GBIG_015528"; transcript_id "GBI_19937-RA"; Parent "GBI_19937-RA"; gene_name "GBI_19937";
Scaffold348	maker	CDS	162804	163171	.	-	0	gene_id "GBIG_015528"; transcript_id "GBI_19937-RA"; Parent "GBI_19937-RA"; gene_name "GBI_19937";
Scaffold348	maker	CDS	164491	164808	.	-	0	gene_id "GBIG_015528"; transcript_id "GBI_19937-RA"; Parent "GBI_19937-RA"; gene_name "GBI_19937";
Scaffold348	maker	CDS	166516	166797	.	-	0	gene_id "GBIG_015528"; transcript_id "GBI_19937-RA"; Parent "GBI_19937-RA"; gene_name "GBI_19937";
Scaffold348	maker	CDS	168142	168375	.	-	0	gene_id "GBIG_015528"; transcript_id "GBI_19937-RA"; Parent "GBI_19937-RA"; gene_name "GBI_19937";
Scaffold348	maker	CDS	172705	172984	.	-	1	gene_id "GBIG_015528"; transcript_id "GBI_19937-RA"; Parent "GBI_19937-RA"; gene_name "GBI_19937";
Scaffold348	maker	CDS	180712	180878	.	-	0	gene_id "GBIG_015528"; transcript_id "GBI_19937-RA"; Parent "GBI_19937-RA"; gene_name "GBI_19937";
Scaffold348	AGAT	five_prime_UTR	180879	180922	.	-	.	gene_id "GBIG_015528"; transcript_id "GBI_19937-RA"; Parent "GBI_19937-RA"; gene_name "GBI_19937";
Scaffold348	AGAT	transcript	155951	180922	.	-	.	gene_id "GBIG_015528"; transcript_id "GBI_19937-RB"; Parent "GBI_19937"; gene_name "GBI_19937";
Scaffold348	maker	exon	155951	156014	.	-	.	gene_id "GBIG_015528"; transcript_id "GBI_19937-RB"; Parent "GBI_19937-RB"; gene_name "GBI_19937"; previous_transcript_id "GBI_19937-RB";
Scaffold348	maker	exon	162804	163171	.	-	.	gene_id "GBIG_015528"; transcript_id "GBI_19937-RB"; Parent "GBI_19937-RB"; gene_name "GBI_19937"; previous_transcript_id "GBI_19937-RB";
Scaffold348	maker	exon	164491	164808	.	-	.	gene_id "GBIG_015528"; transcript_id "GBI_19937-RB"; Parent "GBI_19937-RB"; gene_name "GBI_19937"; previous_transcript_id "GBI_19937-RB";
Scaffold348	maker	exon	166516	166797	.	-	.	gene_id "GBIG_015528"; transcript_id "GBI_19937-RB"; Parent "GBI_19937-RB"; gene_name "GBI_19937"; previous_transcript_id "GBI_19937-RB";
Scaffold348	maker	exon	167471	167748	.	-	.	gene_id "GBIG_015528"; transcript_id "GBI_19937-RB"; Parent "GBI_19937-RB"; gene_name "GBI_19937"; previous_transcript_id "GBI_19937-RB";
Scaffold348	maker	exon	168138	168375	.	-	.	gene_id "GBIG_015528"; transcript_id "GBI_19937-RB"; Parent "GBI_19937-RB"; gene_name "GBI_19937"; previous_transcript_id "GBI_19937-RB";
Scaffold348	maker	exon	172705	172984	.	-	.	gene_id "GBIG_015528"; transcript_id "GBI_19937-RB"; Parent "GBI_19937-RB"; gene_name "GBI_19937"; previous_transcript_id "GBI_19937-RB";
Scaffold348	maker	exon	180712	180922	.	-	.	gene_id "GBIG_015528"; transcript_id "GBI_19937-RB"; Parent "GBI_19937-RB"; gene_name "GBI_19937"; previous_transcript_id "GBI_19937-RB";
Scaffold348	maker	CDS	155951	156014	.	-	1	gene_id "GBIG_015528"; transcript_id "GBI_19937-RB"; Parent "GBI_19937-RB"; gene_name "GBI_19937"; previous_transcript_id "GBI_19937-RB";
Scaffold348	maker	CDS	162804	163171	.	-	0	gene_id "GBIG_015528"; transcript_id "GBI_19937-RB"; Parent "GBI_19937-RB"; gene_name "GBI_19937"; previous_transcript_id "GBI_19937-RB";
Scaffold348	maker	CDS	164491	164808	.	-	0	gene_id "GBIG_015528"; transcript_id "GBI_19937-RB"; Parent "GBI_19937-RB"; gene_name "GBI_19937"; previous_transcript_id "GBI_19937-RB";
Scaffold348	maker	CDS	166516	166797	.	-	0	gene_id "GBIG_015528"; transcript_id "GBI_19937-RB"; Parent "GBI_19937-RB"; gene_name "GBI_19937"; previous_transcript_id "GBI_19937-RB";
Scaffold348	maker	CDS	167471	167748	.	-	2	gene_id "GBIG_015528"; transcript_id "GBI_19937-RB"; Parent "GBI_19937-RB"; gene_name "GBI_19937"; previous_transcript_id "GBI_19937-RB";
Scaffold348	maker	CDS	168138	168375	.	-	0	gene_id "GBIG_015528"; transcript_id "GBI_19937-RB"; Parent "GBI_19937-RB"; gene_name "GBI_19937"; previous_transcript_id "GBI_19937-RB";
Scaffold348	maker	CDS	172705	172984	.	-	1	gene_id "GBIG_015528"; transcript_id "GBI_19937-RB"; Parent "GBI_19937-RB"; gene_name "GBI_19937"; previous_transcript_id "GBI_19937-RB";
Scaffold348	maker	CDS	180712	180878	.	-	0	gene_id "GBIG_015528"; transcript_id "GBI_19937-RB"; Parent "GBI_19937-RB"; gene_name "GBI_19937"; previous_transcript_id "GBI_19937-RB";
Scaffold348	AGAT	five_prime_UTR	180879	180922	.	-	.	gene_id "GBIG_015528"; transcript_id "GBI_19937-RB"; Parent "GBI_19937-RB"; gene_name "GBI_19937"; previous_transcript_id "GBI_19937-RB";
Scaffold348	StringTie	transcript	162636	188686	.	-	.	gene_id "GBIG_015528"; transcript_id "GBIG_015528.8"; gene_name "GBI_19937"; oId "STRG.27500.5"; cmp_ref "GBI_19937-RB"; class_code "j"; tss_id "TSS22595";
Scaffold348	StringTie	exon	162636	163171	.	-	.	gene_id "GBIG_015528"; transcript_id "GBIG_015528.8"; exon_number "1";
Scaffold348	StringTie	exon	164491	164808	.	-	.	gene_id "GBIG_015528"; transcript_id "GBIG_015528.8"; exon_number "2";
Scaffold348	StringTie	exon	166516	166797	.	-	.	gene_id "GBIG_015528"; transcript_id "GBIG_015528.8"; exon_number "3";
Scaffold348	StringTie	exon	167471	167748	.	-	.	gene_id "GBIG_015528"; transcript_id "GBIG_015528.8"; exon_number "4";
Scaffold348	StringTie	exon	168138	168375	.	-	.	gene_id "GBIG_015528"; transcript_id "GBIG_015528.8"; exon_number "5";
Scaffold348	StringTie	exon	172705	172984	.	-	.	gene_id "GBIG_015528"; transcript_id "GBIG_015528.8"; exon_number "6";
Scaffold348	StringTie	exon	180712	180962	.	-	.	gene_id "GBIG_015528"; transcript_id "GBIG_015528.8"; exon_number "7";
Scaffold348	StringTie	exon	188655	188686	.	-	.	gene_id "GBIG_015528"; transcript_id "GBIG_015528.8"; exon_number "8";
Scaffold348	StringTie	transcript	162636	199482	.	-	.	gene_id "GBIG_015528"; transcript_id "GBIG_015528.9"; gene_name "GBI_19937"; oId "STRG.27500.4"; cmp_ref "GBI_19937-RB"; class_code "j"; tss_id "TSS22598";
Scaffold348	StringTie	exon	162636	163171	.	-	.	gene_id "GBIG_015528"; transcript_id "GBIG_015528.9"; exon_number "1";
Scaffold348	StringTie	exon	164491	164808	.	-	.	gene_id "GBIG_015528"; transcript_id "GBIG_015528.9"; exon_number "2";
Scaffold348	StringTie	exon	166516	166797	.	-	.	gene_id "GBIG_015528"; transcript_id "GBIG_015528.9"; exon_number "3";
Scaffold348	StringTie	exon	167471	167748	.	-	.	gene_id "GBIG_015528"; transcript_id "GBIG_015528.9"; exon_number "4";
Scaffold348	StringTie	exon	168138	168375	.	-	.	gene_id "GBIG_015528"; transcript_id "GBIG_015528.9"; exon_number "5";
Scaffold348	StringTie	exon	172705	172984	.	-	.	gene_id "GBIG_015528"; transcript_id "GBIG_015528.9"; exon_number "6";
Scaffold348	StringTie	exon	180712	180962	.	-	.	gene_id "GBIG_015528"; transcript_id "GBIG_015528.9"; exon_number "7";
Scaffold348	StringTie	exon	199409	199482	.	-	.	gene_id "GBIG_015528"; transcript_id "GBIG_015528.9"; exon_number "8";
Scaffold349	StringTie	gene	205511	246274	.	-	.	gene_id "GBIG_015550"; gene_name "GBI_M__0001G_015550"; combined_IDs "GBI_19953,GBI_19952"
Scaffold349	AGAT	transcript	205511	214967	.	-	.	gene_id "GBIG_015550"; transcript_id "GBI_19952-RA"; Parent "GBI_19952"; gene_name "GBI_19952";
Scaffold349	maker	exon	205511	206719	.	-	.	gene_id "GBIG_015550"; transcript_id "GBI_19952-RA"; Parent "GBI_19952-RA"; gene_name "GBI_19952";
Scaffold349	maker	exon	214832	214967	.	-	.	gene_id "GBIG_015550"; transcript_id "GBI_19952-RA"; Parent "GBI_19952-RA"; gene_name "GBI_19952";
Scaffold349	maker	CDS	206388	206719	.	-	2	gene_id "GBIG_015550"; transcript_id "GBI_19952-RA"; Parent "GBI_19952-RA"; gene_name "GBI_19952";
Scaffold349	maker	CDS	214832	214967	.	-	0	gene_id "GBIG_015550"; transcript_id "GBI_19952-RA"; Parent "GBI_19952-RA"; gene_name "GBI_19952";
Scaffold349	AGAT	three_prime_UTR	205511	206387	.	-	.	gene_id "GBIG_015550"; transcript_id "GBI_19952-RA"; Parent "GBI_19952-RA"; gene_name "GBI_19952";
Scaffold349	StringTie	transcript	205936	213160	.	-	.	gene_id "GBIG_015550"; transcript_id "GBIG_015550.2"; gene_name "GBI_19952"; oId "STRG.27524.1"; cmp_ref "GBI_19952-RA"; class_code "j"; tss_id "TSS22628";
Scaffold349	StringTie	exon	205936	206719	.	-	.	gene_id "GBIG_015550"; transcript_id "GBIG_015550.2"; exon_number "1";
Scaffold349	StringTie	exon	212974	213160	.	-	.	gene_id "GBIG_015550"; transcript_id "GBIG_015550.2"; exon_number "2";
Scaffold349	StringTie	transcript	205936	236236	.	-	.	gene_id "GBIG_015550"; transcript_id "GBIG_015550.3"; gene_name "GBI_19952"; oId "STRG.27524.2"; cmp_ref "GBI_19952-RA"; class_code "j"; tss_id "TSS22629";
Scaffold349	StringTie	exon	205936	206719	.	-	.	gene_id "GBIG_015550"; transcript_id "GBIG_015550.3"; exon_number "1";
Scaffold349	StringTie	exon	220793	221001	.	-	.	gene_id "GBIG_015550"; transcript_id "GBIG_015550.3"; exon_number "2";
Scaffold349	StringTie	exon	235045	236236	.	-	.	gene_id "GBIG_015550"; transcript_id "GBIG_015550.3"; exon_number "3";
Scaffold349	AGAT	transcript	232462	246273	.	-	.	gene_id "GBIG_015550"; transcript_id "GBI_19953-RA"; Parent "GBI_19953"; gene_name "GBI_19953";
Scaffold349	maker	exon	232462	235220	.	-	.	gene_id "GBIG_015550"; transcript_id "GBI_19953-RA"; Parent "GBI_19953-RA"; gene_name "GBI_19953";
Scaffold349	maker	exon	237301	237593	.	-	.	gene_id "GBIG_015550"; transcript_id "GBI_19953-RA"; Parent "GBI_19953-RA"; gene_name "GBI_19953";
Scaffold349	maker	exon	237875	237961	.	-	.	gene_id "GBIG_015550"; transcript_id "GBI_19953-RA"; Parent "GBI_19953-RA"; gene_name "GBI_19953";
Scaffold349	maker	exon	242174	242312	.	-	.	gene_id "GBIG_015550"; transcript_id "GBI_19953-RA"; Parent "GBI_19953-RA"; gene_name "GBI_19953";
Scaffold349	maker	exon	245534	245738	.	-	.	gene_id "GBIG_015550"; transcript_id "GBI_19953-RA"; Parent "GBI_19953-RA"; gene_name "GBI_19953";
Scaffold349	maker	exon	245872	245991	.	-	.	gene_id "GBIG_015550"; transcript_id "GBI_19953-RA"; Parent "GBI_19953-RA"; gene_name "GBI_19953";
Scaffold349	maker	exon	246194	246273	.	-	.	gene_id "GBIG_015550"; transcript_id "GBI_19953-RA"; Parent "GBI_19953-RA"; gene_name "GBI_19953";
Scaffold349	maker	CDS	235014	235220	.	-	0	gene_id "GBIG_015550"; transcript_id "GBI_19953-RA"; Parent "GBI_19953-RA"; gene_name "GBI_19953";
Scaffold349	maker	CDS	237301	237593	.	-	2	gene_id "GBIG_015550"; transcript_id "GBI_19953-RA"; Parent "GBI_19953-RA"; gene_name "GBI_19953";
Scaffold349	maker	CDS	237875	237961	.	-	2	gene_id "GBIG_015550"; transcript_id "GBI_19953-RA"; Parent "GBI_19953-RA"; gene_name "GBI_19953";
Scaffold349	maker	CDS	242174	242312	.	-	0	gene_id "GBIG_015550"; transcript_id "GBI_19953-RA"; Parent "GBI_19953-RA"; gene_name "GBI_19953";
Scaffold349	maker	CDS	245534	245738	.	-	1	gene_id "GBIG_015550"; transcript_id "GBI_19953-RA"; Parent "GBI_19953-RA"; gene_name "GBI_19953";
Scaffold349	maker	CDS	245872	245991	.	-	1	gene_id "GBIG_015550"; transcript_id "GBI_19953-RA"; Parent "GBI_19953-RA"; gene_name "GBI_19953";
Scaffold349	maker	CDS	246194	246273	.	-	0	gene_id "GBIG_015550"; transcript_id "GBI_19953-RA"; Parent "GBI_19953-RA"; gene_name "GBI_19953";
Scaffold349	AGAT	three_prime_UTR	232462	235013	.	-	.	gene_id "GBIG_015550"; transcript_id "GBI_19953-RA"; Parent "GBI_19953-RA"; gene_name "GBI_19953";
Scaffold349	AGAT	transcript	232462	246274	.	-	.	gene_id "GBIG_015550"; transcript_id "GBI_19953-RB"; Parent "GBI_19953"; gene_name "GBI_19953";
Scaffold349	maker	exon	232462	235220	.	-	.	gene_id "GBIG_015550"; transcript_id "GBI_19953-RB"; Parent "GBI_19953-RB"; gene_name "GBI_19953"; previous_transcript_id "GBI_19953-RB";
Scaffold349	maker	exon	237301	237593	.	-	.	gene_id "GBIG_015550"; transcript_id "GBI_19953-RB"; Parent "GBI_19953-RB"; gene_name "GBI_19953"; previous_transcript_id "GBI_19953-RB";
Scaffold349	maker	exon	237875	237961	.	-	.	gene_id "GBIG_015550"; transcript_id "GBI_19953-RB"; Parent "GBI_19953-RB"; gene_name "GBI_19953"; previous_transcript_id "GBI_19953-RB";
Scaffold349	maker	exon	242174	242312	.	-	.	gene_id "GBIG_015550"; transcript_id "GBI_19953-RB"; Parent "GBI_19953-RB"; gene_name "GBI_19953"; previous_transcript_id "GBI_19953-RB";
Scaffold349	maker	exon	245534	245738	.	-	.	gene_id "GBIG_015550"; transcript_id "GBI_19953-RB"; Parent "GBI_19953-RB"; gene_name "GBI_19953"; previous_transcript_id "GBI_19953-RB";
Scaffold349	maker	exon	245872	245991	.	-	.	gene_id "GBIG_015550"; transcript_id "GBI_19953-RB"; Parent "GBI_19953-RB"; gene_name "GBI_19953"; previous_transcript_id "GBI_19953-RB";
Scaffold349	maker	exon	246083	246274	.	-	.	gene_id "GBIG_015550"; transcript_id "GBI_19953-RB"; Parent "GBI_19953-RB"; gene_name "GBI_19953"; previous_transcript_id "GBI_19953-RB";
Scaffold349	maker	CDS	235014	235220	.	-	0	gene_id "GBIG_015550"; transcript_id "GBI_19953-RB"; Parent "GBI_19953-RB"; gene_name "GBI_19953"; previous_transcript_id "GBI_19953-RB";
Scaffold349	maker	CDS	237301	237593	.	-	2	gene_id "GBIG_015550"; transcript_id "GBI_19953-RB"; Parent "GBI_19953-RB"; gene_name "GBI_19953"; previous_transcript_id "GBI_19953-RB";
Scaffold349	maker	CDS	237875	237961	.	-	2	gene_id "GBIG_015550"; transcript_id "GBI_19953-RB"; Parent "GBI_19953-RB"; gene_name "GBI_19953"; previous_transcript_id "GBI_19953-RB";
Scaffold349	maker	CDS	242174	242312	.	-	0	gene_id "GBIG_015550"; transcript_id "GBI_19953-RB"; Parent "GBI_19953-RB"; gene_name "GBI_19953"; previous_transcript_id "GBI_19953-RB";
Scaffold349	maker	CDS	245534	245738	.	-	1	gene_id "GBIG_015550"; transcript_id "GBI_19953-RB"; Parent "GBI_19953-RB"; gene_name "GBI_19953"; previous_transcript_id "GBI_19953-RB";
Scaffold349	maker	CDS	245872	245927	.	-	0	gene_id "GBIG_015550"; transcript_id "GBI_19953-RB"; Parent "GBI_19953-RB"; gene_name "GBI_19953"; previous_transcript_id "GBI_19953-RB";
Scaffold349	AGAT	five_prime_UTR	245928	245991	.	-	.	gene_id "GBIG_015550"; transcript_id "GBI_19953-RB"; Parent "GBI_19953-RB"; gene_name "GBI_19953"; previous_transcript_id "GBI_19953-RB";
Scaffold349	AGAT	five_prime_UTR	246083	246274	.	-	.	gene_id "GBIG_015550"; transcript_id "GBI_19953-RB"; Parent "GBI_19953-RB"; gene_name "GBI_19953"; previous_transcript_id "GBI_19953-RB";
Scaffold349	AGAT	three_prime_UTR	232462	235013	.	-	.	gene_id "GBIG_015550"; transcript_id "GBI_19953-RB"; Parent "GBI_19953-RB"; gene_name "GBI_19953"; previous_transcript_id "GBI_19953-RB";
Scaffold349	AGAT	transcript	232462	246274	.	-	.	gene_id "GBIG_015550"; transcript_id "GBI_19953-RC"; Parent "GBI_19953"; gene_name "GBI_19953";
Scaffold349	maker	exon	232462	235220	.	-	.	gene_id "GBIG_015550"; transcript_id "GBI_19953-RC"; Parent "GBI_19953-RC"; gene_name "GBI_19953"; previous_transcript_id "GBI_19953-RC";
Scaffold349	maker	exon	237301	237593	.	-	.	gene_id "GBIG_015550"; transcript_id "GBI_19953-RC"; Parent "GBI_19953-RC"; gene_name "GBI_19953"; previous_transcript_id "GBI_19953-RC";
Scaffold349	maker	exon	237875	237961	.	-	.	gene_id "GBIG_015550"; transcript_id "GBI_19953-RC"; Parent "GBI_19953-RC"; gene_name "GBI_19953"; previous_transcript_id "GBI_19953-RC";
Scaffold349	maker	exon	242174	242312	.	-	.	gene_id "GBIG_015550"; transcript_id "GBI_19953-RC"; Parent "GBI_19953-RC"; gene_name "GBI_19953"; previous_transcript_id "GBI_19953-RC";
Scaffold349	maker	exon	245534	245738	.	-	.	gene_id "GBIG_015550"; transcript_id "GBI_19953-RC"; Parent "GBI_19953-RC"; gene_name "GBI_19953"; previous_transcript_id "GBI_19953-RC";
Scaffold349	maker	exon	245872	246274	.	-	.	gene_id "GBIG_015550"; transcript_id "GBI_19953-RC"; Parent "GBI_19953-RC"; gene_name "GBI_19953"; previous_transcript_id "GBI_19953-RC";
Scaffold349	maker	CDS	235014	235220	.	-	0	gene_id "GBIG_015550"; transcript_id "GBI_19953-RC"; Parent "GBI_19953-RC"; gene_name "GBI_19953"; previous_transcript_id "GBI_19953-RC";
Scaffold349	maker	CDS	237301	237593	.	-	2	gene_id "GBIG_015550"; transcript_id "GBI_19953-RC"; Parent "GBI_19953-RC"; gene_name "GBI_19953"; previous_transcript_id "GBI_19953-RC";
Scaffold349	maker	CDS	237875	237961	.	-	2	gene_id "GBIG_015550"; transcript_id "GBI_19953-RC"; Parent "GBI_19953-RC"; gene_name "GBI_19953"; previous_transcript_id "GBI_19953-RC";
Scaffold349	maker	CDS	242174	242312	.	-	0	gene_id "GBIG_015550"; transcript_id "GBI_19953-RC"; Parent "GBI_19953-RC"; gene_name "GBI_19953"; previous_transcript_id "GBI_19953-RC";
Scaffold349	maker	CDS	245534	245738	.	-	1	gene_id "GBIG_015550"; transcript_id "GBI_19953-RC"; Parent "GBI_19953-RC"; gene_name "GBI_19953"; previous_transcript_id "GBI_19953-RC";
Scaffold349	maker	CDS	245872	245927	.	-	0	gene_id "GBIG_015550"; transcript_id "GBI_19953-RC"; Parent "GBI_19953-RC"; gene_name "GBI_19953"; previous_transcript_id "GBI_19953-RC";
Scaffold349	AGAT	five_prime_UTR	245928	246274	.	-	.	gene_id "GBIG_015550"; transcript_id "GBI_19953-RC"; Parent "GBI_19953-RC"; gene_name "GBI_19953"; previous_transcript_id "GBI_19953-RC";
Scaffold349	AGAT	three_prime_UTR	232462	235013	.	-	.	gene_id "GBIG_015550"; transcript_id "GBI_19953-RC"; Parent "GBI_19953-RC"; gene_name "GBI_19953"; previous_transcript_id "GBI_19953-RC";
Scaffold349	StringTie	transcript	237218	246264	.	-	.	gene_id "GBIG_015550"; transcript_id "GBIG_015550.7"; gene_name "GBI_19953"; oId "STRG.27524.6"; cmp_ref "GBI_19953-RA"; class_code "n"; tss_id "TSS22630";
Scaffold349	StringTie	exon	237218	237961	.	-	.	gene_id "GBIG_015550"; transcript_id "GBIG_015550.7"; exon_number "1";
Scaffold349	StringTie	exon	242174	242312	.	-	.	gene_id "GBIG_015550"; transcript_id "GBIG_015550.7"; exon_number "2";
Scaffold349	StringTie	exon	245534	245738	.	-	.	gene_id "GBIG_015550"; transcript_id "GBIG_015550.7"; exon_number "3";
Scaffold349	StringTie	exon	245872	245991	.	-	.	gene_id "GBIG_015550"; transcript_id "GBIG_015550.7"; exon_number "4";
Scaffold349	StringTie	exon	246194	246264	.	-	.	gene_id "GBIG_015550"; transcript_id "GBIG_015550.7"; exon_number "5";
Scaffold349	StringTie	gene	593824	613732	.	-	.	gene_id "GBIG_015559"; gene_name "GBI_M__0001G_015559"; combined_IDs "GBI_19963,GBI_19964"
Scaffold349	StringTie	transcript	593824	597285	.	-	.	gene_id "GBIG_015559"; transcript_id "GBIG_015559.1"; gene_name "GBI_19963"; oId "STRG.27538.1"; cmp_ref "GBI_19963-RA"; class_code "j"; tss_id "TSS22646";
Scaffold349	StringTie	exon	593824	594185	.	-	.	gene_id "GBIG_015559"; transcript_id "GBIG_015559.1"; exon_number "1";
Scaffold349	StringTie	exon	596747	597285	.	-	.	gene_id "GBIG_015559"; transcript_id "GBIG_015559.1"; exon_number "2";
Scaffold349	AGAT	transcript	593939	605547	.	-	.	gene_id "GBIG_015559"; transcript_id "GBI_19963-RA"; Parent "GBI_19963"; gene_name "GBI_19963";
Scaffold349	maker	exon	593939	593956	.	-	.	gene_id "GBIG_015559"; transcript_id "GBI_19963-RA"; Parent "GBI_19963-RA"; gene_name "GBI_19963";
Scaffold349	maker	exon	596747	596890	.	-	.	gene_id "GBIG_015559"; transcript_id "GBI_19963-RA"; Parent "GBI_19963-RA"; gene_name "GBI_19963";
Scaffold349	maker	exon	600933	601058	.	-	.	gene_id "GBIG_015559"; transcript_id "GBI_19963-RA"; Parent "GBI_19963-RA"; gene_name "GBI_19963";
Scaffold349	maker	exon	603459	603566	.	-	.	gene_id "GBIG_015559"; transcript_id "GBI_19963-RA"; Parent "GBI_19963-RA"; gene_name "GBI_19963";
Scaffold349	maker	exon	605410	605547	.	-	.	gene_id "GBIG_015559"; transcript_id "GBI_19963-RA"; Parent "GBI_19963-RA"; gene_name "GBI_19963";
Scaffold349	maker	CDS	593939	593956	.	-	0	gene_id "GBIG_015559"; transcript_id "GBI_19963-RA"; Parent "GBI_19963-RA"; gene_name "GBI_19963";
Scaffold349	maker	CDS	596747	596890	.	-	0	gene_id "GBIG_015559"; transcript_id "GBI_19963-RA"; Parent "GBI_19963-RA"; gene_name "GBI_19963";
Scaffold349	maker	CDS	600933	601058	.	-	0	gene_id "GBIG_015559"; transcript_id "GBI_19963-RA"; Parent "GBI_19963-RA"; gene_name "GBI_19963";
Scaffold349	maker	CDS	603459	603566	.	-	0	gene_id "GBIG_015559"; transcript_id "GBI_19963-RA"; Parent "GBI_19963-RA"; gene_name "GBI_19963";
Scaffold349	maker	CDS	605410	605532	.	-	0	gene_id "GBIG_015559"; transcript_id "GBI_19963-RA"; Parent "GBI_19963-RA"; gene_name "GBI_19963";
Scaffold349	AGAT	five_prime_UTR	605533	605547	.	-	.	gene_id "GBIG_015559"; transcript_id "GBI_19963-RA"; Parent "GBI_19963-RA"; gene_name "GBI_19963";
Scaffold349	StringTie	transcript	597467	613730	.	-	.	gene_id "GBIG_015559"; transcript_id "GBIG_015559.3"; gene_name "GBI_19964"; oId "STRG.27539.1"; cmp_ref "GBI_19964-RA"; class_code "k"; tss_id "TSS22647";
Scaffold349	StringTie	exon	597467	597717	.	-	.	gene_id "GBIG_015559"; transcript_id "GBIG_015559.3"; exon_number "1";
Scaffold349	StringTie	exon	600933	601099	.	-	.	gene_id "GBIG_015559"; transcript_id "GBIG_015559.3"; exon_number "2";
Scaffold349	StringTie	exon	603449	603566	.	-	.	gene_id "GBIG_015559"; transcript_id "GBIG_015559.3"; exon_number "3";
Scaffold349	StringTie	exon	605410	605545	.	-	.	gene_id "GBIG_015559"; transcript_id "GBIG_015559.3"; exon_number "4";
Scaffold349	StringTie	exon	606535	606663	.	-	.	gene_id "GBIG_015559"; transcript_id "GBIG_015559.3"; exon_number "5";
Scaffold349	StringTie	exon	612448	612679	.	-	.	gene_id "GBIG_015559"; transcript_id "GBIG_015559.3"; exon_number "6";
Scaffold349	StringTie	exon	613590	613730	.	-	.	gene_id "GBIG_015559"; transcript_id "GBIG_015559.3"; exon_number "7";
Scaffold349	AGAT	transcript	612448	613732	.	-	.	gene_id "GBIG_015559"; transcript_id "GBI_19964-RA"; Parent "GBI_19964"; gene_name "GBI_19964";
Scaffold349	maker	exon	612448	612679	.	-	.	gene_id "GBIG_015559"; transcript_id "GBI_19964-RA"; Parent "GBI_19964-RA"; gene_name "GBI_19964";
Scaffold349	maker	exon	613590	613732	.	-	.	gene_id "GBIG_015559"; transcript_id "GBI_19964-RA"; Parent "GBI_19964-RA"; gene_name "GBI_19964";
Scaffold349	maker	CDS	612448	612679	.	-	1	gene_id "GBIG_015559"; transcript_id "GBI_19964-RA"; Parent "GBI_19964-RA"; gene_name "GBI_19964";
Scaffold349	maker	CDS	613590	613732	.	-	0	gene_id "GBIG_015559"; transcript_id "GBI_19964-RA"; Parent "GBI_19964-RA"; gene_name "GBI_19964";
Scaffold35	StringTie	gene	1135325	1152810	.	+	.	gene_id "GBIG_015584"; gene_name "GBI_M__0001G_015584"; combined_IDs "GBI_06638,GBI_06640"
Scaffold35	AGAT	transcript	1135325	1140362	.	+	.	gene_id "GBIG_015584"; transcript_id "GBI_06638-RA"; Parent "GBI_06638"; gene_name "GBI_06638";
Scaffold35	maker	exon	1135325	1135864	.	+	.	gene_id "GBIG_015584"; transcript_id "GBI_06638-RA"; Parent "GBI_06638-RA"; gene_name "GBI_06638";
Scaffold35	maker	exon	1136398	1136531	.	+	.	gene_id "GBIG_015584"; transcript_id "GBI_06638-RA"; Parent "GBI_06638-RA"; gene_name "GBI_06638";
Scaffold35	maker	exon	1136623	1136712	.	+	.	gene_id "GBIG_015584"; transcript_id "GBI_06638-RA"; Parent "GBI_06638-RA"; gene_name "GBI_06638";
Scaffold35	maker	exon	1137731	1137838	.	+	.	gene_id "GBIG_015584"; transcript_id "GBI_06638-RA"; Parent "GBI_06638-RA"; gene_name "GBI_06638";
Scaffold35	maker	exon	1137923	1139882	.	+	.	gene_id "GBIG_015584"; transcript_id "GBI_06638-RA"; Parent "GBI_06638-RA"; gene_name "GBI_06638";
Scaffold35	maker	exon	1139998	1140362	.	+	.	gene_id "GBIG_015584"; transcript_id "GBI_06638-RA"; Parent "GBI_06638-RA"; gene_name "GBI_06638";
Scaffold35	maker	CDS	1135800	1135864	.	+	0	gene_id "GBIG_015584"; transcript_id "GBI_06638-RA"; Parent "GBI_06638-RA"; gene_name "GBI_06638";
Scaffold35	maker	CDS	1136398	1136531	.	+	1	gene_id "GBIG_015584"; transcript_id "GBI_06638-RA"; Parent "GBI_06638-RA"; gene_name "GBI_06638";
Scaffold35	maker	CDS	1136623	1136712	.	+	2	gene_id "GBIG_015584"; transcript_id "GBI_06638-RA"; Parent "GBI_06638-RA"; gene_name "GBI_06638";
Scaffold35	maker	CDS	1137731	1137838	.	+	2	gene_id "GBIG_015584"; transcript_id "GBI_06638-RA"; Parent "GBI_06638-RA"; gene_name "GBI_06638";
Scaffold35	maker	CDS	1137923	1138038	.	+	2	gene_id "GBIG_015584"; transcript_id "GBI_06638-RA"; Parent "GBI_06638-RA"; gene_name "GBI_06638";
Scaffold35	AGAT	five_prime_UTR	1135325	1135799	.	+	.	gene_id "GBIG_015584"; transcript_id "GBI_06638-RA"; Parent "GBI_06638-RA"; gene_name "GBI_06638";
Scaffold35	AGAT	three_prime_UTR	1138039	1139882	.	+	.	gene_id "GBIG_015584"; transcript_id "GBI_06638-RA"; Parent "GBI_06638-RA"; gene_name "GBI_06638";
Scaffold35	AGAT	three_prime_UTR	1139998	1140362	.	+	.	gene_id "GBIG_015584"; transcript_id "GBI_06638-RA"; Parent "GBI_06638-RA"; gene_name "GBI_06638";
Scaffold35	AGAT	transcript	1135325	1140362	.	+	.	gene_id "GBIG_015584"; transcript_id "GBI_06638-RB"; Parent "GBI_06638"; gene_name "GBI_06638";
Scaffold35	maker	exon	1135325	1135864	.	+	.	gene_id "GBIG_015584"; transcript_id "GBI_06638-RB"; Parent "GBI_06638-RB"; gene_name "GBI_06638"; previous_transcript_id "GBI_06638-RB";
Scaffold35	maker	exon	1136398	1136531	.	+	.	gene_id "GBIG_015584"; transcript_id "GBI_06638-RB"; Parent "GBI_06638-RB"; gene_name "GBI_06638"; previous_transcript_id "GBI_06638-RB";
Scaffold35	maker	exon	1136623	1136712	.	+	.	gene_id "GBIG_015584"; transcript_id "GBI_06638-RB"; Parent "GBI_06638-RB"; gene_name "GBI_06638"; previous_transcript_id "GBI_06638-RB";
Scaffold35	maker	exon	1137731	1137838	.	+	.	gene_id "GBIG_015584"; transcript_id "GBI_06638-RB"; Parent "GBI_06638-RB"; gene_name "GBI_06638"; previous_transcript_id "GBI_06638-RB";
Scaffold35	maker	exon	1137923	1140362	.	+	.	gene_id "GBIG_015584"; transcript_id "GBI_06638-RB"; Parent "GBI_06638-RB"; gene_name "GBI_06638"; previous_transcript_id "GBI_06638-RB";
Scaffold35	maker	CDS	1135800	1135864	.	+	0	gene_id "GBIG_015584"; transcript_id "GBI_06638-RB"; Parent "GBI_06638-RB"; gene_name "GBI_06638"; previous_transcript_id "GBI_06638-RB";
Scaffold35	maker	CDS	1136398	1136531	.	+	1	gene_id "GBIG_015584"; transcript_id "GBI_06638-RB"; Parent "GBI_06638-RB"; gene_name "GBI_06638"; previous_transcript_id "GBI_06638-RB";
Scaffold35	maker	CDS	1136623	1136712	.	+	2	gene_id "GBIG_015584"; transcript_id "GBI_06638-RB"; Parent "GBI_06638-RB"; gene_name "GBI_06638"; previous_transcript_id "GBI_06638-RB";
Scaffold35	maker	CDS	1137731	1137838	.	+	2	gene_id "GBIG_015584"; transcript_id "GBI_06638-RB"; Parent "GBI_06638-RB"; gene_name "GBI_06638"; previous_transcript_id "GBI_06638-RB";
Scaffold35	maker	CDS	1137923	1138038	.	+	2	gene_id "GBIG_015584"; transcript_id "GBI_06638-RB"; Parent "GBI_06638-RB"; gene_name "GBI_06638"; previous_transcript_id "GBI_06638-RB";
Scaffold35	AGAT	five_prime_UTR	1135325	1135799	.	+	.	gene_id "GBIG_015584"; transcript_id "GBI_06638-RB"; Parent "GBI_06638-RB"; gene_name "GBI_06638"; previous_transcript_id "GBI_06638-RB";
Scaffold35	AGAT	three_prime_UTR	1138039	1140362	.	+	.	gene_id "GBIG_015584"; transcript_id "GBI_06638-RB"; Parent "GBI_06638-RB"; gene_name "GBI_06638"; previous_transcript_id "GBI_06638-RB";
Scaffold35	StringTie	transcript	1135551	1151942	.	+	.	gene_id "GBIG_015584"; transcript_id "GBIG_015584.3"; gene_name "GBI_06640"; oId "STRG.8906.3"; cmp_ref "GBI_06640-RA"; class_code "k"; tss_id "TSS22680";
Scaffold35	StringTie	exon	1135551	1135966	.	+	.	gene_id "GBIG_015584"; transcript_id "GBIG_015584.3"; exon_number "1";
Scaffold35	StringTie	exon	1136174	1136712	.	+	.	gene_id "GBIG_015584"; transcript_id "GBIG_015584.3"; exon_number "2";
Scaffold35	StringTie	exon	1137731	1137838	.	+	.	gene_id "GBIG_015584"; transcript_id "GBIG_015584.3"; exon_number "3";
Scaffold35	StringTie	exon	1137923	1142992	.	+	.	gene_id "GBIG_015584"; transcript_id "GBIG_015584.3"; exon_number "4";
Scaffold35	StringTie	exon	1143071	1143215	.	+	.	gene_id "GBIG_015584"; transcript_id "GBIG_015584.3"; exon_number "5";
Scaffold35	StringTie	exon	1143295	1143568	.	+	.	gene_id "GBIG_015584"; transcript_id "GBIG_015584.3"; exon_number "6";
Scaffold35	StringTie	exon	1143655	1143881	.	+	.	gene_id "GBIG_015584"; transcript_id "GBIG_015584.3"; exon_number "7";
Scaffold35	StringTie	exon	1151881	1151942	.	+	.	gene_id "GBIG_015584"; transcript_id "GBIG_015584.3"; exon_number "8";
Scaffold35	StringTie	transcript	1135551	1152339	.	+	.	gene_id "GBIG_015584"; transcript_id "GBIG_015584.4"; gene_name "GBI_06640"; oId "STRG.8906.5"; cmp_ref "GBI_06640-RA"; class_code "k"; tss_id "TSS22680";
Scaffold35	StringTie	exon	1135551	1136292	.	+	.	gene_id "GBIG_015584"; transcript_id "GBIG_015584.4"; exon_number "1";
Scaffold35	StringTie	exon	1136398	1136531	.	+	.	gene_id "GBIG_015584"; transcript_id "GBIG_015584.4"; exon_number "2";
Scaffold35	StringTie	exon	1136623	1136712	.	+	.	gene_id "GBIG_015584"; transcript_id "GBIG_015584.4"; exon_number "3";
Scaffold35	StringTie	exon	1137731	1137838	.	+	.	gene_id "GBIG_015584"; transcript_id "GBIG_015584.4"; exon_number "4";
Scaffold35	StringTie	exon	1137923	1142992	.	+	.	gene_id "GBIG_015584"; transcript_id "GBIG_015584.4"; exon_number "5";
Scaffold35	StringTie	exon	1143071	1143215	.	+	.	gene_id "GBIG_015584"; transcript_id "GBIG_015584.4"; exon_number "6";
Scaffold35	StringTie	exon	1143295	1143568	.	+	.	gene_id "GBIG_015584"; transcript_id "GBIG_015584.4"; exon_number "7";
Scaffold35	StringTie	exon	1143655	1143881	.	+	.	gene_id "GBIG_015584"; transcript_id "GBIG_015584.4"; exon_number "8";
Scaffold35	StringTie	exon	1151881	1152339	.	+	.	gene_id "GBIG_015584"; transcript_id "GBIG_015584.4"; exon_number "9";
Scaffold35	StringTie	transcript	1135551	1152810	.	+	.	gene_id "GBIG_015584"; transcript_id "GBIG_015584.5"; gene_name "GBI_06640"; oId "STRG.8906.4"; cmp_ref "GBI_06640-RA"; class_code "k"; tss_id "TSS22680";
Scaffold35	StringTie	exon	1135551	1135966	.	+	.	gene_id "GBIG_015584"; transcript_id "GBIG_015584.5"; exon_number "1";
Scaffold35	StringTie	exon	1136174	1137838	.	+	.	gene_id "GBIG_015584"; transcript_id "GBIG_015584.5"; exon_number "2";
Scaffold35	StringTie	exon	1137923	1142992	.	+	.	gene_id "GBIG_015584"; transcript_id "GBIG_015584.5"; exon_number "3";
Scaffold35	StringTie	exon	1143071	1143215	.	+	.	gene_id "GBIG_015584"; transcript_id "GBIG_015584.5"; exon_number "4";
Scaffold35	StringTie	exon	1143295	1143568	.	+	.	gene_id "GBIG_015584"; transcript_id "GBIG_015584.5"; exon_number "5";
Scaffold35	StringTie	exon	1143655	1143881	.	+	.	gene_id "GBIG_015584"; transcript_id "GBIG_015584.5"; exon_number "6";
Scaffold35	StringTie	exon	1151881	1152810	.	+	.	gene_id "GBIG_015584"; transcript_id "GBIG_015584.5"; exon_number "7";
Scaffold35	AGAT	transcript	1142322	1152339	.	+	.	gene_id "GBIG_015584"; transcript_id "GBI_06640-RA"; Parent "GBI_06640"; gene_name "GBI_06640";
Scaffold35	maker	exon	1142322	1142992	.	+	.	gene_id "GBIG_015584"; transcript_id "GBI_06640-RA"; Parent "GBI_06640-RA"; gene_name "GBI_06640";
Scaffold35	maker	exon	1143071	1143215	.	+	.	gene_id "GBIG_015584"; transcript_id "GBI_06640-RA"; Parent "GBI_06640-RA"; gene_name "GBI_06640";
Scaffold35	maker	exon	1143295	1143568	.	+	.	gene_id "GBIG_015584"; transcript_id "GBI_06640-RA"; Parent "GBI_06640-RA"; gene_name "GBI_06640";
Scaffold35	maker	exon	1143655	1143881	.	+	.	gene_id "GBIG_015584"; transcript_id "GBI_06640-RA"; Parent "GBI_06640-RA"; gene_name "GBI_06640";
Scaffold35	maker	exon	1151881	1152339	.	+	.	gene_id "GBIG_015584"; transcript_id "GBI_06640-RA"; Parent "GBI_06640-RA"; gene_name "GBI_06640";
Scaffold35	maker	CDS	1142870	1142992	.	+	0	gene_id "GBIG_015584"; transcript_id "GBI_06640-RA"; Parent "GBI_06640-RA"; gene_name "GBI_06640";
Scaffold35	maker	CDS	1143071	1143215	.	+	0	gene_id "GBIG_015584"; transcript_id "GBI_06640-RA"; Parent "GBI_06640-RA"; gene_name "GBI_06640";
Scaffold35	maker	CDS	1143295	1143568	.	+	2	gene_id "GBIG_015584"; transcript_id "GBI_06640-RA"; Parent "GBI_06640-RA"; gene_name "GBI_06640";
Scaffold35	maker	CDS	1143655	1143881	.	+	1	gene_id "GBIG_015584"; transcript_id "GBI_06640-RA"; Parent "GBI_06640-RA"; gene_name "GBI_06640";
Scaffold35	maker	CDS	1151881	1152008	.	+	2	gene_id "GBIG_015584"; transcript_id "GBI_06640-RA"; Parent "GBI_06640-RA"; gene_name "GBI_06640";
Scaffold35	AGAT	five_prime_UTR	1142322	1142869	.	+	.	gene_id "GBIG_015584"; transcript_id "GBI_06640-RA"; Parent "GBI_06640-RA"; gene_name "GBI_06640";
Scaffold35	AGAT	three_prime_UTR	1152009	1152339	.	+	.	gene_id "GBIG_015584"; transcript_id "GBI_06640-RA"; Parent "GBI_06640-RA"; gene_name "GBI_06640";
Scaffold35	StringTie	gene	1310082	1368073	.	+	.	gene_id "GBIG_015588"; gene_name "GBI_M__0001G_015588"; combined_IDs "GBI_06646,GBI_06647"
Scaffold35	AGAT	transcript	1310082	1315110	.	+	.	gene_id "GBIG_015588"; transcript_id "GBI_06646-RA"; Parent "GBI_06646"; gene_name "GBI_06646";
Scaffold35	maker	exon	1310082	1310201	.	+	.	gene_id "GBIG_015588"; transcript_id "GBI_06646-RA"; Parent "GBI_06646-RA"; gene_name "GBI_06646";
Scaffold35	maker	exon	1311547	1311624	.	+	.	gene_id "GBIG_015588"; transcript_id "GBI_06646-RA"; Parent "GBI_06646-RA"; gene_name "GBI_06646";
Scaffold35	maker	exon	1314895	1315110	.	+	.	gene_id "GBIG_015588"; transcript_id "GBI_06646-RA"; Parent "GBI_06646-RA"; gene_name "GBI_06646";
Scaffold35	maker	CDS	1310082	1310201	.	+	0	gene_id "GBIG_015588"; transcript_id "GBI_06646-RA"; Parent "GBI_06646-RA"; gene_name "GBI_06646";
Scaffold35	maker	CDS	1311547	1311624	.	+	0	gene_id "GBIG_015588"; transcript_id "GBI_06646-RA"; Parent "GBI_06646-RA"; gene_name "GBI_06646";
Scaffold35	maker	CDS	1314895	1315110	.	+	0	gene_id "GBIG_015588"; transcript_id "GBI_06646-RA"; Parent "GBI_06646-RA"; gene_name "GBI_06646";
Scaffold35	StringTie	transcript	1310135	1368073	.	+	.	gene_id "GBIG_015588"; transcript_id "GBIG_015588.2"; gene_name "GBI_06647"; oId "STRG.8914.1"; cmp_ref "GBI_06647-RA"; class_code "j"; tss_id "TSS22688";
Scaffold35	StringTie	exon	1310135	1310201	.	+	.	gene_id "GBIG_015588"; transcript_id "GBIG_015588.2"; exon_number "1";
Scaffold35	StringTie	exon	1324558	1324675	.	+	.	gene_id "GBIG_015588"; transcript_id "GBIG_015588.2"; exon_number "2";
Scaffold35	StringTie	exon	1335168	1335341	.	+	.	gene_id "GBIG_015588"; transcript_id "GBIG_015588.2"; exon_number "3";
Scaffold35	StringTie	exon	1336057	1336230	.	+	.	gene_id "GBIG_015588"; transcript_id "GBIG_015588.2"; exon_number "4";
Scaffold35	StringTie	exon	1356303	1356420	.	+	.	gene_id "GBIG_015588"; transcript_id "GBIG_015588.2"; exon_number "5";
Scaffold35	StringTie	exon	1366439	1368073	.	+	.	gene_id "GBIG_015588"; transcript_id "GBIG_015588.2"; exon_number "6";
Scaffold35	AGAT	transcript	1318720	1366741	.	+	.	gene_id "GBIG_015588"; transcript_id "GBI_06647-RA"; Parent "GBI_06647"; gene_name "GBI_06647";
Scaffold35	maker	exon	1318720	1318827	.	+	.	gene_id "GBIG_015588"; transcript_id "GBI_06647-RA"; Parent "GBI_06647-RA"; gene_name "GBI_06647";
Scaffold35	maker	exon	1324558	1324675	.	+	.	gene_id "GBIG_015588"; transcript_id "GBI_06647-RA"; Parent "GBI_06647-RA"; gene_name "GBI_06647";
Scaffold35	maker	exon	1335168	1335341	.	+	.	gene_id "GBIG_015588"; transcript_id "GBI_06647-RA"; Parent "GBI_06647-RA"; gene_name "GBI_06647";
Scaffold35	maker	exon	1336057	1336230	.	+	.	gene_id "GBIG_015588"; transcript_id "GBI_06647-RA"; Parent "GBI_06647-RA"; gene_name "GBI_06647";
Scaffold35	maker	exon	1356303	1356420	.	+	.	gene_id "GBIG_015588"; transcript_id "GBI_06647-RA"; Parent "GBI_06647-RA"; gene_name "GBI_06647";
Scaffold35	maker	exon	1366439	1366741	.	+	.	gene_id "GBIG_015588"; transcript_id "GBI_06647-RA"; Parent "GBI_06647-RA"; gene_name "GBI_06647";
Scaffold35	maker	CDS	1318720	1318827	.	+	0	gene_id "GBIG_015588"; transcript_id "GBI_06647-RA"; Parent "GBI_06647-RA"; gene_name "GBI_06647";
Scaffold35	maker	CDS	1324558	1324675	.	+	0	gene_id "GBIG_015588"; transcript_id "GBI_06647-RA"; Parent "GBI_06647-RA"; gene_name "GBI_06647";
Scaffold35	maker	CDS	1335168	1335341	.	+	2	gene_id "GBIG_015588"; transcript_id "GBI_06647-RA"; Parent "GBI_06647-RA"; gene_name "GBI_06647";
Scaffold35	maker	CDS	1336057	1336230	.	+	2	gene_id "GBIG_015588"; transcript_id "GBI_06647-RA"; Parent "GBI_06647-RA"; gene_name "GBI_06647";
Scaffold35	maker	CDS	1356303	1356420	.	+	2	gene_id "GBIG_015588"; transcript_id "GBI_06647-RA"; Parent "GBI_06647-RA"; gene_name "GBI_06647";
Scaffold35	maker	CDS	1366439	1366730	.	+	1	gene_id "GBIG_015588"; transcript_id "GBI_06647-RA"; Parent "GBI_06647-RA"; gene_name "GBI_06647";
Scaffold35	AGAT	three_prime_UTR	1366731	1366741	.	+	.	gene_id "GBIG_015588"; transcript_id "GBI_06647-RA"; Parent "GBI_06647-RA"; gene_name "GBI_06647";
Scaffold35	StringTie	gene	1418664	1465006	.	+	.	gene_id "GBIG_015590"; gene_name "GBI_M__0001G_015590"; combined_IDs "GBI_06649,GBI_06650,GBI_06648"
Scaffold35	StringTie	transcript	1418664	1465006	.	+	.	gene_id "GBIG_015590"; transcript_id "GBIG_015590.1"; gene_name "GBI_06650"; oId "STRG.8917.1"; cmp_ref "GBI_06650-RB"; class_code "j"; tss_id "TSS22690";
Scaffold35	StringTie	exon	1418664	1418884	.	+	.	gene_id "GBIG_015590"; transcript_id "GBIG_015590.1"; exon_number "1";
Scaffold35	StringTie	exon	1451064	1451193	.	+	.	gene_id "GBIG_015590"; transcript_id "GBIG_015590.1"; exon_number "2";
Scaffold35	StringTie	exon	1454785	1454902	.	+	.	gene_id "GBIG_015590"; transcript_id "GBIG_015590.1"; exon_number "3";
Scaffold35	StringTie	exon	1457103	1457276	.	+	.	gene_id "GBIG_015590"; transcript_id "GBIG_015590.1"; exon_number "4";
Scaffold35	StringTie	exon	1457822	1457995	.	+	.	gene_id "GBIG_015590"; transcript_id "GBIG_015590.1"; exon_number "5";
Scaffold35	StringTie	exon	1458796	1458913	.	+	.	gene_id "GBIG_015590"; transcript_id "GBIG_015590.1"; exon_number "6";
Scaffold35	StringTie	exon	1459682	1459805	.	+	.	gene_id "GBIG_015590"; transcript_id "GBIG_015590.1"; exon_number "7";
Scaffold35	StringTie	exon	1462194	1465006	.	+	.	gene_id "GBIG_015590"; transcript_id "GBIG_015590.1"; exon_number "8";
Scaffold35	AGAT	transcript	1418781	1436054	.	+	.	gene_id "GBIG_015590"; transcript_id "GBI_06648-RA"; Parent "GBI_06648"; gene_name "GBI_06648";
Scaffold35	maker	exon	1418781	1418884	.	+	.	gene_id "GBIG_015590"; transcript_id "GBI_06648-RA"; Parent "GBI_06648-RA"; gene_name "GBI_06648";
Scaffold35	maker	exon	1419349	1419435	.	+	.	gene_id "GBIG_015590"; transcript_id "GBI_06648-RA"; Parent "GBI_06648-RA"; gene_name "GBI_06648";
Scaffold35	maker	exon	1424904	1425085	.	+	.	gene_id "GBIG_015590"; transcript_id "GBI_06648-RA"; Parent "GBI_06648-RA"; gene_name "GBI_06648";
Scaffold35	maker	exon	1425234	1425352	.	+	.	gene_id "GBIG_015590"; transcript_id "GBI_06648-RA"; Parent "GBI_06648-RA"; gene_name "GBI_06648";
Scaffold35	maker	exon	1426979	1427058	.	+	.	gene_id "GBIG_015590"; transcript_id "GBI_06648-RA"; Parent "GBI_06648-RA"; gene_name "GBI_06648";
Scaffold35	maker	exon	1427142	1427312	.	+	.	gene_id "GBIG_015590"; transcript_id "GBI_06648-RA"; Parent "GBI_06648-RA"; gene_name "GBI_06648";
Scaffold35	maker	exon	1427599	1427606	.	+	.	gene_id "GBIG_015590"; transcript_id "GBI_06648-RA"; Parent "GBI_06648-RA"; gene_name "GBI_06648";
Scaffold35	maker	exon	1428530	1428635	.	+	.	gene_id "GBIG_015590"; transcript_id "GBI_06648-RA"; Parent "GBI_06648-RA"; gene_name "GBI_06648";
Scaffold35	maker	exon	1430114	1430165	.	+	.	gene_id "GBIG_015590"; transcript_id "GBI_06648-RA"; Parent "GBI_06648-RA"; gene_name "GBI_06648";
Scaffold35	maker	exon	1432553	1432805	.	+	.	gene_id "GBIG_015590"; transcript_id "GBI_06648-RA"; Parent "GBI_06648-RA"; gene_name "GBI_06648";
Scaffold35	maker	exon	1433199	1433281	.	+	.	gene_id "GBIG_015590"; transcript_id "GBI_06648-RA"; Parent "GBI_06648-RA"; gene_name "GBI_06648";
Scaffold35	maker	exon	1433710	1433853	.	+	.	gene_id "GBIG_015590"; transcript_id "GBI_06648-RA"; Parent "GBI_06648-RA"; gene_name "GBI_06648";
Scaffold35	maker	exon	1435899	1436054	.	+	.	gene_id "GBIG_015590"; transcript_id "GBI_06648-RA"; Parent "GBI_06648-RA"; gene_name "GBI_06648";
Scaffold35	maker	CDS	1418781	1418884	.	+	0	gene_id "GBIG_015590"; transcript_id "GBI_06648-RA"; Parent "GBI_06648-RA"; gene_name "GBI_06648";
Scaffold35	maker	CDS	1419349	1419435	.	+	1	gene_id "GBIG_015590"; transcript_id "GBI_06648-RA"; Parent "GBI_06648-RA"; gene_name "GBI_06648";
Scaffold35	maker	CDS	1424904	1425085	.	+	1	gene_id "GBIG_015590"; transcript_id "GBI_06648-RA"; Parent "GBI_06648-RA"; gene_name "GBI_06648";
Scaffold35	maker	CDS	1425234	1425352	.	+	2	gene_id "GBIG_015590"; transcript_id "GBI_06648-RA"; Parent "GBI_06648-RA"; gene_name "GBI_06648";
Scaffold35	maker	CDS	1426979	1427058	.	+	0	gene_id "GBIG_015590"; transcript_id "GBI_06648-RA"; Parent "GBI_06648-RA"; gene_name "GBI_06648";
Scaffold35	maker	CDS	1427142	1427312	.	+	1	gene_id "GBIG_015590"; transcript_id "GBI_06648-RA"; Parent "GBI_06648-RA"; gene_name "GBI_06648";
Scaffold35	maker	CDS	1427599	1427606	.	+	1	gene_id "GBIG_015590"; transcript_id "GBI_06648-RA"; Parent "GBI_06648-RA"; gene_name "GBI_06648";
Scaffold35	maker	CDS	1428530	1428635	.	+	2	gene_id "GBIG_015590"; transcript_id "GBI_06648-RA"; Parent "GBI_06648-RA"; gene_name "GBI_06648";
Scaffold35	maker	CDS	1430114	1430165	.	+	1	gene_id "GBIG_015590"; transcript_id "GBI_06648-RA"; Parent "GBI_06648-RA"; gene_name "GBI_06648";
Scaffold35	maker	CDS	1432553	1432805	.	+	0	gene_id "GBIG_015590"; transcript_id "GBI_06648-RA"; Parent "GBI_06648-RA"; gene_name "GBI_06648";
Scaffold35	maker	CDS	1433199	1433281	.	+	2	gene_id "GBIG_015590"; transcript_id "GBI_06648-RA"; Parent "GBI_06648-RA"; gene_name "GBI_06648";
Scaffold35	maker	CDS	1433710	1433853	.	+	0	gene_id "GBIG_015590"; transcript_id "GBI_06648-RA"; Parent "GBI_06648-RA"; gene_name "GBI_06648";
Scaffold35	maker	CDS	1435899	1436054	.	+	0	gene_id "GBIG_015590"; transcript_id "GBI_06648-RA"; Parent "GBI_06648-RA"; gene_name "GBI_06648";
Scaffold35	StringTie	transcript	1424568	1425919	.	+	.	gene_id "GBIG_015590"; transcript_id "GBIG_015590.3"; gene_name "GBI_06648"; oId "STRG.8918.1"; cmp_ref "GBI_06648-RA"; class_code "n"; tss_id "TSS22691";
Scaffold35	StringTie	exon	1424568	1425919	.	+	.	gene_id "GBIG_015590"; transcript_id "GBIG_015590.3"; exon_number "1";
Scaffold35	StringTie	transcript	1445913	1465006	.	+	.	gene_id "GBIG_015590"; transcript_id "GBIG_015590.4"; gene_name "GBI_06649"; oId "STRG.8917.3"; cmp_ref "GBI_06649-RA"; class_code "k"; tss_id "TSS22692";
Scaffold35	StringTie	exon	1445913	1446905	.	+	.	gene_id "GBIG_015590"; transcript_id "GBIG_015590.4"; exon_number "1";
Scaffold35	StringTie	exon	1451064	1451193	.	+	.	gene_id "GBIG_015590"; transcript_id "GBIG_015590.4"; exon_number "2";
Scaffold35	StringTie	exon	1454785	1454902	.	+	.	gene_id "GBIG_015590"; transcript_id "GBIG_015590.4"; exon_number "3";
Scaffold35	StringTie	exon	1457103	1457276	.	+	.	gene_id "GBIG_015590"; transcript_id "GBIG_015590.4"; exon_number "4";
Scaffold35	StringTie	exon	1457822	1457995	.	+	.	gene_id "GBIG_015590"; transcript_id "GBIG_015590.4"; exon_number "5";
Scaffold35	StringTie	exon	1458796	1458913	.	+	.	gene_id "GBIG_015590"; transcript_id "GBIG_015590.4"; exon_number "6";
Scaffold35	StringTie	exon	1459682	1459805	.	+	.	gene_id "GBIG_015590"; transcript_id "GBIG_015590.4"; exon_number "7";
Scaffold35	StringTie	exon	1462194	1465006	.	+	.	gene_id "GBIG_015590"; transcript_id "GBIG_015590.4"; exon_number "8";
Scaffold35	StringTie	transcript	1445913	1465006	.	+	.	gene_id "GBIG_015590"; transcript_id "GBIG_015590.5"; gene_name "GBI_06649"; oId "STRG.8917.2"; cmp_ref "GBI_06649-RA"; class_code "k"; tss_id "TSS22692";
Scaffold35	StringTie	exon	1445913	1451193	.	+	.	gene_id "GBIG_015590"; transcript_id "GBIG_015590.5"; exon_number "1";
Scaffold35	StringTie	exon	1454785	1454902	.	+	.	gene_id "GBIG_015590"; transcript_id "GBIG_015590.5"; exon_number "2";
Scaffold35	StringTie	exon	1457103	1457276	.	+	.	gene_id "GBIG_015590"; transcript_id "GBIG_015590.5"; exon_number "3";
Scaffold35	StringTie	exon	1457822	1457995	.	+	.	gene_id "GBIG_015590"; transcript_id "GBIG_015590.5"; exon_number "4";
Scaffold35	StringTie	exon	1458796	1458913	.	+	.	gene_id "GBIG_015590"; transcript_id "GBIG_015590.5"; exon_number "5";
Scaffold35	StringTie	exon	1459682	1459805	.	+	.	gene_id "GBIG_015590"; transcript_id "GBIG_015590.5"; exon_number "6";
Scaffold35	StringTie	exon	1462194	1465006	.	+	.	gene_id "GBIG_015590"; transcript_id "GBIG_015590.5"; exon_number "7";
Scaffold35	StringTie	transcript	1445913	1465006	.	+	.	gene_id "GBIG_015590"; transcript_id "GBIG_015590.6"; gene_name "GBI_06650"; oId "STRG.8917.4"; cmp_ref "GBI_06650-RB"; class_code "k"; tss_id "TSS22692";
Scaffold35	StringTie	exon	1445913	1446905	.	+	.	gene_id "GBIG_015590"; transcript_id "GBIG_015590.6"; exon_number "1";
Scaffold35	StringTie	exon	1451064	1452768	.	+	.	gene_id "GBIG_015590"; transcript_id "GBIG_015590.6"; exon_number "2";
Scaffold35	StringTie	exon	1454785	1454902	.	+	.	gene_id "GBIG_015590"; transcript_id "GBIG_015590.6"; exon_number "3";
Scaffold35	StringTie	exon	1457103	1457276	.	+	.	gene_id "GBIG_015590"; transcript_id "GBIG_015590.6"; exon_number "4";
Scaffold35	StringTie	exon	1457822	1457995	.	+	.	gene_id "GBIG_015590"; transcript_id "GBIG_015590.6"; exon_number "5";
Scaffold35	StringTie	exon	1458796	1458913	.	+	.	gene_id "GBIG_015590"; transcript_id "GBIG_015590.6"; exon_number "6";
Scaffold35	StringTie	exon	1459682	1459805	.	+	.	gene_id "GBIG_015590"; transcript_id "GBIG_015590.6"; exon_number "7";
Scaffold35	StringTie	exon	1462194	1465006	.	+	.	gene_id "GBIG_015590"; transcript_id "GBIG_015590.6"; exon_number "8";
Scaffold35	AGAT	transcript	1446557	1446826	.	+	.	gene_id "GBIG_015590"; transcript_id "GBI_06649-RA"; Parent "GBI_06649"; gene_name "GBI_06649";
Scaffold35	maker	exon	1446557	1446826	.	+	.	gene_id "GBIG_015590"; transcript_id "GBI_06649-RA"; Parent "GBI_06649-RA"; gene_name "GBI_06649";
Scaffold35	maker	CDS	1446557	1446826	.	+	0	gene_id "GBIG_015590"; transcript_id "GBI_06649-RA"; Parent "GBI_06649-RA"; gene_name "GBI_06649";
Scaffold35	AGAT	transcript	1452661	1464147	.	+	.	gene_id "GBIG_015590"; transcript_id "GBI_06650-RA"; Parent "GBI_06650"; gene_name "GBI_06650";
Scaffold35	maker	exon	1452661	1452768	.	+	.	gene_id "GBIG_015590"; transcript_id "GBI_06650-RA"; Parent "GBI_06650-RA"; gene_name "GBI_06650";
Scaffold35	maker	exon	1454658	1454902	.	+	.	gene_id "GBIG_015590"; transcript_id "GBI_06650-RA"; Parent "GBI_06650-RA"; gene_name "GBI_06650";
Scaffold35	maker	exon	1455332	1455432	.	+	.	gene_id "GBIG_015590"; transcript_id "GBI_06650-RA"; Parent "GBI_06650-RA"; gene_name "GBI_06650";
Scaffold35	maker	exon	1457103	1457276	.	+	.	gene_id "GBIG_015590"; transcript_id "GBI_06650-RA"; Parent "GBI_06650-RA"; gene_name "GBI_06650";
Scaffold35	maker	exon	1457822	1457995	.	+	.	gene_id "GBIG_015590"; transcript_id "GBI_06650-RA"; Parent "GBI_06650-RA"; gene_name "GBI_06650";
Scaffold35	maker	exon	1458796	1458913	.	+	.	gene_id "GBIG_015590"; transcript_id "GBI_06650-RA"; Parent "GBI_06650-RA"; gene_name "GBI_06650";
Scaffold35	maker	exon	1459682	1459805	.	+	.	gene_id "GBIG_015590"; transcript_id "GBI_06650-RA"; Parent "GBI_06650-RA"; gene_name "GBI_06650";
Scaffold35	maker	exon	1462194	1464147	.	+	.	gene_id "GBIG_015590"; transcript_id "GBI_06650-RA"; Parent "GBI_06650-RA"; gene_name "GBI_06650";
Scaffold35	maker	CDS	1452661	1452768	.	+	0	gene_id "GBIG_015590"; transcript_id "GBI_06650-RA"; Parent "GBI_06650-RA"; gene_name "GBI_06650";
Scaffold35	maker	CDS	1454658	1454902	.	+	0	gene_id "GBIG_015590"; transcript_id "GBI_06650-RA"; Parent "GBI_06650-RA"; gene_name "GBI_06650";
Scaffold35	maker	CDS	1455332	1455432	.	+	1	gene_id "GBIG_015590"; transcript_id "GBI_06650-RA"; Parent "GBI_06650-RA"; gene_name "GBI_06650";
Scaffold35	maker	CDS	1457103	1457276	.	+	2	gene_id "GBIG_015590"; transcript_id "GBI_06650-RA"; Parent "GBI_06650-RA"; gene_name "GBI_06650";
Scaffold35	maker	CDS	1457822	1457995	.	+	2	gene_id "GBIG_015590"; transcript_id "GBI_06650-RA"; Parent "GBI_06650-RA"; gene_name "GBI_06650";
Scaffold35	maker	CDS	1458796	1458913	.	+	2	gene_id "GBIG_015590"; transcript_id "GBI_06650-RA"; Parent "GBI_06650-RA"; gene_name "GBI_06650";
Scaffold35	maker	CDS	1459682	1459805	.	+	1	gene_id "GBIG_015590"; transcript_id "GBI_06650-RA"; Parent "GBI_06650-RA"; gene_name "GBI_06650";
Scaffold35	maker	CDS	1462194	1462358	.	+	0	gene_id "GBIG_015590"; transcript_id "GBI_06650-RA"; Parent "GBI_06650-RA"; gene_name "GBI_06650";
Scaffold35	AGAT	three_prime_UTR	1462359	1464147	.	+	.	gene_id "GBIG_015590"; transcript_id "GBI_06650-RA"; Parent "GBI_06650-RA"; gene_name "GBI_06650";
Scaffold35	AGAT	transcript	1452661	1464147	.	+	.	gene_id "GBIG_015590"; transcript_id "GBI_06650-RB"; Parent "GBI_06650"; gene_name "GBI_06650";
Scaffold35	maker	exon	1452661	1452768	.	+	.	gene_id "GBIG_015590"; transcript_id "GBI_06650-RB"; Parent "GBI_06650-RB"; gene_name "GBI_06650"; previous_transcript_id "GBI_06650-RB";
Scaffold35	maker	exon	1454785	1454902	.	+	.	gene_id "GBIG_015590"; transcript_id "GBI_06650-RB"; Parent "GBI_06650-RB"; gene_name "GBI_06650"; previous_transcript_id "GBI_06650-RB";
Scaffold35	maker	exon	1457103	1457276	.	+	.	gene_id "GBIG_015590"; transcript_id "GBI_06650-RB"; Parent "GBI_06650-RB"; gene_name "GBI_06650"; previous_transcript_id "GBI_06650-RB";
Scaffold35	maker	exon	1457822	1457995	.	+	.	gene_id "GBIG_015590"; transcript_id "GBI_06650-RB"; Parent "GBI_06650-RB"; gene_name "GBI_06650"; previous_transcript_id "GBI_06650-RB";
Scaffold35	maker	exon	1458796	1458913	.	+	.	gene_id "GBIG_015590"; transcript_id "GBI_06650-RB"; Parent "GBI_06650-RB"; gene_name "GBI_06650"; previous_transcript_id "GBI_06650-RB";
Scaffold35	maker	exon	1459682	1459805	.	+	.	gene_id "GBIG_015590"; transcript_id "GBI_06650-RB"; Parent "GBI_06650-RB"; gene_name "GBI_06650"; previous_transcript_id "GBI_06650-RB";
Scaffold35	maker	exon	1462194	1464147	.	+	.	gene_id "GBIG_015590"; transcript_id "GBI_06650-RB"; Parent "GBI_06650-RB"; gene_name "GBI_06650"; previous_transcript_id "GBI_06650-RB";
Scaffold35	maker	CDS	1452661	1452768	.	+	0	gene_id "GBIG_015590"; transcript_id "GBI_06650-RB"; Parent "GBI_06650-RB"; gene_name "GBI_06650"; previous_transcript_id "GBI_06650-RB";
Scaffold35	maker	CDS	1454785	1454902	.	+	0	gene_id "GBIG_015590"; transcript_id "GBI_06650-RB"; Parent "GBI_06650-RB"; gene_name "GBI_06650"; previous_transcript_id "GBI_06650-RB";
Scaffold35	maker	CDS	1457103	1457276	.	+	2	gene_id "GBIG_015590"; transcript_id "GBI_06650-RB"; Parent "GBI_06650-RB"; gene_name "GBI_06650"; previous_transcript_id "GBI_06650-RB";
Scaffold35	maker	CDS	1457822	1457995	.	+	2	gene_id "GBIG_015590"; transcript_id "GBI_06650-RB"; Parent "GBI_06650-RB"; gene_name "GBI_06650"; previous_transcript_id "GBI_06650-RB";
Scaffold35	maker	CDS	1458796	1458913	.	+	2	gene_id "GBIG_015590"; transcript_id "GBI_06650-RB"; Parent "GBI_06650-RB"; gene_name "GBI_06650"; previous_transcript_id "GBI_06650-RB";
Scaffold35	maker	CDS	1459682	1459805	.	+	1	gene_id "GBIG_015590"; transcript_id "GBI_06650-RB"; Parent "GBI_06650-RB"; gene_name "GBI_06650"; previous_transcript_id "GBI_06650-RB";
Scaffold35	maker	CDS	1462194	1462358	.	+	0	gene_id "GBIG_015590"; transcript_id "GBI_06650-RB"; Parent "GBI_06650-RB"; gene_name "GBI_06650"; previous_transcript_id "GBI_06650-RB";
Scaffold35	AGAT	three_prime_UTR	1462359	1464147	.	+	.	gene_id "GBIG_015590"; transcript_id "GBI_06650-RB"; Parent "GBI_06650-RB"; gene_name "GBI_06650"; previous_transcript_id "GBI_06650-RB";
Scaffold35	StringTie	transcript	1459054	1465006	.	+	.	gene_id "GBIG_015590"; transcript_id "GBIG_015590.10"; gene_name "GBI_06650"; oId "STRG.8917.5"; cmp_ref "GBI_06650-RB"; class_code "j"; tss_id "TSS22693";
Scaffold35	StringTie	exon	1459054	1459805	.	+	.	gene_id "GBIG_015590"; transcript_id "GBIG_015590.10"; exon_number "1";
Scaffold35	StringTie	exon	1462194	1465006	.	+	.	gene_id "GBIG_015590"; transcript_id "GBIG_015590.10"; exon_number "2";
Scaffold35	StringTie	gene	2080552	2152926	.	+	.	gene_id "GBIG_015597"; gene_name "GBI_M__0001G_015597"; combined_IDs "GBI_06662,GBI_06663"
Scaffold35	AGAT	transcript	2080552	2131086	.	+	.	gene_id "GBIG_015597"; transcript_id "GBI_06662-RA"; Parent "GBI_06662"; gene_name "GBI_06662";
Scaffold35	maker	exon	2080552	2080632	.	+	.	gene_id "GBIG_015597"; transcript_id "GBI_06662-RA"; Parent "GBI_06662-RA"; gene_name "GBI_06662";
Scaffold35	maker	exon	2080794	2081059	.	+	.	gene_id "GBIG_015597"; transcript_id "GBI_06662-RA"; Parent "GBI_06662-RA"; gene_name "GBI_06662";
Scaffold35	maker	exon	2083323	2083508	.	+	.	gene_id "GBIG_015597"; transcript_id "GBI_06662-RA"; Parent "GBI_06662-RA"; gene_name "GBI_06662";
Scaffold35	maker	exon	2087256	2087381	.	+	.	gene_id "GBIG_015597"; transcript_id "GBI_06662-RA"; Parent "GBI_06662-RA"; gene_name "GBI_06662";
Scaffold35	maker	exon	2088835	2088957	.	+	.	gene_id "GBIG_015597"; transcript_id "GBI_06662-RA"; Parent "GBI_06662-RA"; gene_name "GBI_06662";
Scaffold35	maker	exon	2089348	2089575	.	+	.	gene_id "GBIG_015597"; transcript_id "GBI_06662-RA"; Parent "GBI_06662-RA"; gene_name "GBI_06662";
Scaffold35	maker	exon	2091289	2091411	.	+	.	gene_id "GBIG_015597"; transcript_id "GBI_06662-RA"; Parent "GBI_06662-RA"; gene_name "GBI_06662";
Scaffold35	maker	exon	2099532	2099621	.	+	.	gene_id "GBIG_015597"; transcript_id "GBI_06662-RA"; Parent "GBI_06662-RA"; gene_name "GBI_06662";
Scaffold35	maker	exon	2099654	2099891	.	+	.	gene_id "GBIG_015597"; transcript_id "GBI_06662-RA"; Parent "GBI_06662-RA"; gene_name "GBI_06662";
Scaffold35	maker	exon	2101773	2101910	.	+	.	gene_id "GBIG_015597"; transcript_id "GBI_06662-RA"; Parent "GBI_06662-RA"; gene_name "GBI_06662";
Scaffold35	maker	exon	2120293	2120558	.	+	.	gene_id "GBIG_015597"; transcript_id "GBI_06662-RA"; Parent "GBI_06662-RA"; gene_name "GBI_06662";
Scaffold35	maker	exon	2121189	2121303	.	+	.	gene_id "GBIG_015597"; transcript_id "GBI_06662-RA"; Parent "GBI_06662-RA"; gene_name "GBI_06662";
Scaffold35	maker	exon	2122065	2122112	.	+	.	gene_id "GBIG_015597"; transcript_id "GBI_06662-RA"; Parent "GBI_06662-RA"; gene_name "GBI_06662";
Scaffold35	maker	exon	2122904	2122971	.	+	.	gene_id "GBIG_015597"; transcript_id "GBI_06662-RA"; Parent "GBI_06662-RA"; gene_name "GBI_06662";
Scaffold35	maker	exon	2125435	2125588	.	+	.	gene_id "GBIG_015597"; transcript_id "GBI_06662-RA"; Parent "GBI_06662-RA"; gene_name "GBI_06662";
Scaffold35	maker	exon	2126349	2126443	.	+	.	gene_id "GBIG_015597"; transcript_id "GBI_06662-RA"; Parent "GBI_06662-RA"; gene_name "GBI_06662";
Scaffold35	maker	exon	2127423	2127501	.	+	.	gene_id "GBIG_015597"; transcript_id "GBI_06662-RA"; Parent "GBI_06662-RA"; gene_name "GBI_06662";
Scaffold35	maker	exon	2130718	2130924	.	+	.	gene_id "GBIG_015597"; transcript_id "GBI_06662-RA"; Parent "GBI_06662-RA"; gene_name "GBI_06662";
Scaffold35	maker	exon	2130955	2131086	.	+	.	gene_id "GBIG_015597"; transcript_id "GBI_06662-RA"; Parent "GBI_06662-RA"; gene_name "GBI_06662";
Scaffold35	maker	CDS	2080552	2080632	.	+	0	gene_id "GBIG_015597"; transcript_id "GBI_06662-RA"; Parent "GBI_06662-RA"; gene_name "GBI_06662";
Scaffold35	maker	CDS	2080794	2081059	.	+	0	gene_id "GBIG_015597"; transcript_id "GBI_06662-RA"; Parent "GBI_06662-RA"; gene_name "GBI_06662";
Scaffold35	maker	CDS	2083323	2083508	.	+	1	gene_id "GBIG_015597"; transcript_id "GBI_06662-RA"; Parent "GBI_06662-RA"; gene_name "GBI_06662";
Scaffold35	maker	CDS	2087256	2087381	.	+	1	gene_id "GBIG_015597"; transcript_id "GBI_06662-RA"; Parent "GBI_06662-RA"; gene_name "GBI_06662";
Scaffold35	maker	CDS	2088835	2088957	.	+	1	gene_id "GBIG_015597"; transcript_id "GBI_06662-RA"; Parent "GBI_06662-RA"; gene_name "GBI_06662";
Scaffold35	maker	CDS	2089348	2089575	.	+	1	gene_id "GBIG_015597"; transcript_id "GBI_06662-RA"; Parent "GBI_06662-RA"; gene_name "GBI_06662";
Scaffold35	maker	CDS	2091289	2091411	.	+	1	gene_id "GBIG_015597"; transcript_id "GBI_06662-RA"; Parent "GBI_06662-RA"; gene_name "GBI_06662";
Scaffold35	maker	CDS	2099532	2099621	.	+	1	gene_id "GBIG_015597"; transcript_id "GBI_06662-RA"; Parent "GBI_06662-RA"; gene_name "GBI_06662";
Scaffold35	maker	CDS	2099654	2099891	.	+	1	gene_id "GBIG_015597"; transcript_id "GBI_06662-RA"; Parent "GBI_06662-RA"; gene_name "GBI_06662";
Scaffold35	maker	CDS	2101773	2101910	.	+	0	gene_id "GBIG_015597"; transcript_id "GBI_06662-RA"; Parent "GBI_06662-RA"; gene_name "GBI_06662";
Scaffold35	maker	CDS	2120293	2120558	.	+	0	gene_id "GBIG_015597"; transcript_id "GBI_06662-RA"; Parent "GBI_06662-RA"; gene_name "GBI_06662";
Scaffold35	maker	CDS	2121189	2121303	.	+	1	gene_id "GBIG_015597"; transcript_id "GBI_06662-RA"; Parent "GBI_06662-RA"; gene_name "GBI_06662";
Scaffold35	maker	CDS	2122065	2122112	.	+	0	gene_id "GBIG_015597"; transcript_id "GBI_06662-RA"; Parent "GBI_06662-RA"; gene_name "GBI_06662";
Scaffold35	maker	CDS	2122904	2122971	.	+	0	gene_id "GBIG_015597"; transcript_id "GBI_06662-RA"; Parent "GBI_06662-RA"; gene_name "GBI_06662";
Scaffold35	maker	CDS	2125435	2125588	.	+	1	gene_id "GBIG_015597"; transcript_id "GBI_06662-RA"; Parent "GBI_06662-RA"; gene_name "GBI_06662";
Scaffold35	maker	CDS	2126349	2126443	.	+	0	gene_id "GBIG_015597"; transcript_id "GBI_06662-RA"; Parent "GBI_06662-RA"; gene_name "GBI_06662";
Scaffold35	maker	CDS	2127423	2127501	.	+	1	gene_id "GBIG_015597"; transcript_id "GBI_06662-RA"; Parent "GBI_06662-RA"; gene_name "GBI_06662";
Scaffold35	maker	CDS	2130718	2130924	.	+	0	gene_id "GBIG_015597"; transcript_id "GBI_06662-RA"; Parent "GBI_06662-RA"; gene_name "GBI_06662";
Scaffold35	maker	CDS	2130955	2131086	.	+	0	gene_id "GBIG_015597"; transcript_id "GBI_06662-RA"; Parent "GBI_06662-RA"; gene_name "GBI_06662";
Scaffold35	StringTie	transcript	2082096	2086138	.	+	.	gene_id "GBIG_015597"; transcript_id "GBIG_015597.2"; gene_name "GBI_06662"; oId "STRG.8933.1"; cmp_ref "GBI_06662-RA"; class_code "o"; tss_id "TSS22706";
Scaffold35	StringTie	exon	2082096	2083503	.	+	.	gene_id "GBIG_015597"; transcript_id "GBIG_015597.2"; exon_number "1";
Scaffold35	StringTie	exon	2085593	2086138	.	+	.	gene_id "GBIG_015597"; transcript_id "GBIG_015597.2"; exon_number "2";
Scaffold35	StringTie	transcript	2086225	2102227	.	+	.	gene_id "GBIG_015597"; transcript_id "GBIG_015597.3"; gene_name "GBI_06662"; oId "STRG.8934.1"; cmp_ref "GBI_06662-RA"; class_code "j"; tss_id "TSS22707";
Scaffold35	StringTie	exon	2086225	2087381	.	+	.	gene_id "GBIG_015597"; transcript_id "GBIG_015597.3"; exon_number "1";
Scaffold35	StringTie	exon	2092127	2092221	.	+	.	gene_id "GBIG_015597"; transcript_id "GBIG_015597.3"; exon_number "2";
Scaffold35	StringTie	exon	2101773	2101910	.	+	.	gene_id "GBIG_015597"; transcript_id "GBIG_015597.3"; exon_number "3";
Scaffold35	StringTie	exon	2102029	2102227	.	+	.	gene_id "GBIG_015597"; transcript_id "GBIG_015597.3"; exon_number "4";
Scaffold35	StringTie	transcript	2125456	2141782	.	+	.	gene_id "GBIG_015597"; transcript_id "GBIG_015597.4"; gene_name "GBI_06662"; oId "STRG.8935.2"; cmp_ref "GBI_06662-RA"; class_code "j"; tss_id "TSS22708";
Scaffold35	StringTie	exon	2125456	2125653	.	+	.	gene_id "GBIG_015597"; transcript_id "GBIG_015597.4"; exon_number "1";
Scaffold35	StringTie	exon	2126349	2126443	.	+	.	gene_id "GBIG_015597"; transcript_id "GBIG_015597.4"; exon_number "2";
Scaffold35	StringTie	exon	2127423	2127512	.	+	.	gene_id "GBIG_015597"; transcript_id "GBIG_015597.4"; exon_number "3";
Scaffold35	StringTie	exon	2130718	2130855	.	+	.	gene_id "GBIG_015597"; transcript_id "GBIG_015597.4"; exon_number "4";
Scaffold35	StringTie	exon	2130955	2131144	.	+	.	gene_id "GBIG_015597"; transcript_id "GBIG_015597.4"; exon_number "5";
Scaffold35	StringTie	exon	2141727	2141782	.	+	.	gene_id "GBIG_015597"; transcript_id "GBIG_015597.4"; exon_number "6";
Scaffold35	StringTie	transcript	2125456	2146445	.	+	.	gene_id "GBIG_015597"; transcript_id "GBIG_015597.5"; gene_name "GBI_06662"; oId "STRG.8935.1"; cmp_ref "GBI_06662-RA"; class_code "j"; tss_id "TSS22708";
Scaffold35	StringTie	exon	2125456	2125653	.	+	.	gene_id "GBIG_015597"; transcript_id "GBIG_015597.5"; exon_number "1";
Scaffold35	StringTie	exon	2126349	2126443	.	+	.	gene_id "GBIG_015597"; transcript_id "GBIG_015597.5"; exon_number "2";
Scaffold35	StringTie	exon	2127423	2127512	.	+	.	gene_id "GBIG_015597"; transcript_id "GBIG_015597.5"; exon_number "3";
Scaffold35	StringTie	exon	2130718	2130855	.	+	.	gene_id "GBIG_015597"; transcript_id "GBIG_015597.5"; exon_number "4";
Scaffold35	StringTie	exon	2130955	2131144	.	+	.	gene_id "GBIG_015597"; transcript_id "GBIG_015597.5"; exon_number "5";
Scaffold35	StringTie	exon	2143906	2144353	.	+	.	gene_id "GBIG_015597"; transcript_id "GBIG_015597.5"; exon_number "6";
Scaffold35	StringTie	exon	2144745	2144914	.	+	.	gene_id "GBIG_015597"; transcript_id "GBIG_015597.5"; exon_number "7";
Scaffold35	StringTie	exon	2146419	2146445	.	+	.	gene_id "GBIG_015597"; transcript_id "GBIG_015597.5"; exon_number "8";
Scaffold35	StringTie	transcript	2128657	2133706	.	+	.	gene_id "GBIG_015597"; transcript_id "GBIG_015597.6"; gene_name "GBI_06662"; oId "STRG.8935.3"; cmp_ref "GBI_06662-RA"; class_code "j"; tss_id "TSS22709";
Scaffold35	StringTie	exon	2128657	2128850	.	+	.	gene_id "GBIG_015597"; transcript_id "GBIG_015597.6"; exon_number "1";
Scaffold35	StringTie	exon	2130718	2130855	.	+	.	gene_id "GBIG_015597"; transcript_id "GBIG_015597.6"; exon_number "2";
Scaffold35	StringTie	exon	2130955	2131144	.	+	.	gene_id "GBIG_015597"; transcript_id "GBIG_015597.6"; exon_number "3";
Scaffold35	StringTie	exon	2133351	2133706	.	+	.	gene_id "GBIG_015597"; transcript_id "GBIG_015597.6"; exon_number "4";
Scaffold35	AGAT	transcript	2131136	2151897	.	+	.	gene_id "GBIG_015597"; transcript_id "GBI_06663-RA"; Parent "GBI_06663"; gene_name "GBI_06663";
Scaffold35	maker	exon	2131136	2131144	.	+	.	gene_id "GBIG_015597"; transcript_id "GBI_06663-RA"; Parent "GBI_06663-RA"; gene_name "GBI_06663";
Scaffold35	maker	exon	2143906	2144325	.	+	.	gene_id "GBIG_015597"; transcript_id "GBI_06663-RA"; Parent "GBI_06663-RA"; gene_name "GBI_06663";
Scaffold35	maker	exon	2151682	2151897	.	+	.	gene_id "GBIG_015597"; transcript_id "GBI_06663-RA"; Parent "GBI_06663-RA"; gene_name "GBI_06663";
Scaffold35	maker	CDS	2131136	2131144	.	+	0	gene_id "GBIG_015597"; transcript_id "GBI_06663-RA"; Parent "GBI_06663-RA"; gene_name "GBI_06663";
Scaffold35	maker	CDS	2143906	2144325	.	+	0	gene_id "GBIG_015597"; transcript_id "GBI_06663-RA"; Parent "GBI_06663-RA"; gene_name "GBI_06663";
Scaffold35	maker	CDS	2151682	2151897	.	+	0	gene_id "GBIG_015597"; transcript_id "GBI_06663-RA"; Parent "GBI_06663-RA"; gene_name "GBI_06663";
Scaffold35	StringTie	transcript	2141915	2146445	.	+	.	gene_id "GBIG_015597"; transcript_id "GBIG_015597.8"; gene_name "GBI_06663"; oId "STRG.8935.4"; cmp_ref "GBI_06663-RA"; class_code "j"; tss_id "TSS22710";
Scaffold35	StringTie	exon	2141915	2142019	.	+	.	gene_id "GBIG_015597"; transcript_id "GBIG_015597.8"; exon_number "1";
Scaffold35	StringTie	exon	2143906	2144353	.	+	.	gene_id "GBIG_015597"; transcript_id "GBIG_015597.8"; exon_number "2";
Scaffold35	StringTie	exon	2144745	2144914	.	+	.	gene_id "GBIG_015597"; transcript_id "GBIG_015597.8"; exon_number "3";
Scaffold35	StringTie	exon	2146419	2146445	.	+	.	gene_id "GBIG_015597"; transcript_id "GBIG_015597.8"; exon_number "4";
Scaffold35	StringTie	transcript	2149282	2152926	.	+	.	gene_id "GBIG_015597"; transcript_id "GBIG_015597.9"; gene_name "GBI_06663"; oId "STRG.8936.2"; cmp_ref "GBI_06663-RA"; class_code "o"; tss_id "TSS22711";
Scaffold35	StringTie	exon	2149282	2149353	.	+	.	gene_id "GBIG_015597"; transcript_id "GBIG_015597.9"; exon_number "1";
Scaffold35	StringTie	exon	2151675	2152926	.	+	.	gene_id "GBIG_015597"; transcript_id "GBIG_015597.9"; exon_number "2";
Scaffold35	StringTie	transcript	2149282	2152926	.	+	.	gene_id "GBIG_015597"; transcript_id "GBIG_015597.10"; gene_name "GBI_06663"; oId "STRG.8936.1"; cmp_ref "GBI_06663-RA"; class_code "o"; tss_id "TSS22711";
Scaffold35	StringTie	exon	2149282	2149353	.	+	.	gene_id "GBIG_015597"; transcript_id "GBIG_015597.10"; exon_number "1";
Scaffold35	StringTie	exon	2151675	2151864	.	+	.	gene_id "GBIG_015597"; transcript_id "GBIG_015597.10"; exon_number "2";
Scaffold35	StringTie	exon	2152856	2152926	.	+	.	gene_id "GBIG_015597"; transcript_id "GBIG_015597.10"; exon_number "3";
Scaffold35	StringTie	gene	2405200	2427285	.	-	.	gene_id "GBIG_015684"; gene_name "GBI_M__0001G_015684"; combined_IDs "GBI_06673,GBI_06671,GBI_06672"
Scaffold35	StringTie	transcript	2405200	2415588	.	-	.	gene_id "GBIG_015684"; transcript_id "GBIG_015684.1"; gene_name "GBI_06671"; oId "STRG.8850.1"; cmp_ref "GBI_06671-RA"; class_code "j"; tss_id "TSS22830";
Scaffold35	StringTie	exon	2405200	2405464	.	-	.	gene_id "GBIG_015684"; transcript_id "GBIG_015684.1"; exon_number "1";
Scaffold35	StringTie	exon	2405751	2405952	.	-	.	gene_id "GBIG_015684"; transcript_id "GBIG_015684.1"; exon_number "2";
Scaffold35	StringTie	exon	2407305	2407543	.	-	.	gene_id "GBIG_015684"; transcript_id "GBIG_015684.1"; exon_number "3";
Scaffold35	StringTie	exon	2408261	2408531	.	-	.	gene_id "GBIG_015684"; transcript_id "GBIG_015684.1"; exon_number "4";
Scaffold35	StringTie	exon	2409601	2409839	.	-	.	gene_id "GBIG_015684"; transcript_id "GBIG_015684.1"; exon_number "5";
Scaffold35	StringTie	exon	2411026	2411217	.	-	.	gene_id "GBIG_015684"; transcript_id "GBIG_015684.1"; exon_number "6";
Scaffold35	StringTie	exon	2411600	2411848	.	-	.	gene_id "GBIG_015684"; transcript_id "GBIG_015684.1"; exon_number "7";
Scaffold35	StringTie	exon	2412393	2412590	.	-	.	gene_id "GBIG_015684"; transcript_id "GBIG_015684.1"; exon_number "8";
Scaffold35	StringTie	exon	2413146	2413514	.	-	.	gene_id "GBIG_015684"; transcript_id "GBIG_015684.1"; exon_number "9";
Scaffold35	StringTie	exon	2414106	2414436	.	-	.	gene_id "GBIG_015684"; transcript_id "GBIG_015684.1"; exon_number "10";
Scaffold35	StringTie	exon	2414997	2415588	.	-	.	gene_id "GBIG_015684"; transcript_id "GBIG_015684.1"; exon_number "11";
Scaffold35	StringTie	transcript	2405200	2418624	.	-	.	gene_id "GBIG_015684"; transcript_id "GBIG_015684.2"; gene_name "GBI_06671"; oId "STRG.8850.2"; cmp_ref "GBI_06671-RA"; class_code "j"; tss_id "TSS22831";
Scaffold35	StringTie	exon	2405200	2405464	.	-	.	gene_id "GBIG_015684"; transcript_id "GBIG_015684.2"; exon_number "1";
Scaffold35	StringTie	exon	2405751	2405952	.	-	.	gene_id "GBIG_015684"; transcript_id "GBIG_015684.2"; exon_number "2";
Scaffold35	StringTie	exon	2407305	2407543	.	-	.	gene_id "GBIG_015684"; transcript_id "GBIG_015684.2"; exon_number "3";
Scaffold35	StringTie	exon	2408261	2408531	.	-	.	gene_id "GBIG_015684"; transcript_id "GBIG_015684.2"; exon_number "4";
Scaffold35	StringTie	exon	2409601	2409839	.	-	.	gene_id "GBIG_015684"; transcript_id "GBIG_015684.2"; exon_number "5";
Scaffold35	StringTie	exon	2411026	2411217	.	-	.	gene_id "GBIG_015684"; transcript_id "GBIG_015684.2"; exon_number "6";
Scaffold35	StringTie	exon	2411600	2411848	.	-	.	gene_id "GBIG_015684"; transcript_id "GBIG_015684.2"; exon_number "7";
Scaffold35	StringTie	exon	2412393	2412590	.	-	.	gene_id "GBIG_015684"; transcript_id "GBIG_015684.2"; exon_number "8";
Scaffold35	StringTie	exon	2413146	2413514	.	-	.	gene_id "GBIG_015684"; transcript_id "GBIG_015684.2"; exon_number "9";
Scaffold35	StringTie	exon	2414106	2414436	.	-	.	gene_id "GBIG_015684"; transcript_id "GBIG_015684.2"; exon_number "10";
Scaffold35	StringTie	exon	2414997	2416213	.	-	.	gene_id "GBIG_015684"; transcript_id "GBIG_015684.2"; exon_number "11";
Scaffold35	StringTie	exon	2416684	2416866	.	-	.	gene_id "GBIG_015684"; transcript_id "GBIG_015684.2"; exon_number "12";
Scaffold35	StringTie	exon	2417326	2417535	.	-	.	gene_id "GBIG_015684"; transcript_id "GBIG_015684.2"; exon_number "13";
Scaffold35	StringTie	exon	2418257	2418624	.	-	.	gene_id "GBIG_015684"; transcript_id "GBIG_015684.2"; exon_number "14";
Scaffold35	AGAT	transcript	2407233	2411663	.	-	.	gene_id "GBIG_015684"; transcript_id "GBI_06671-RA"; Parent "GBI_06671"; gene_name "GBI_06671";
Scaffold35	maker	exon	2407233	2407543	.	-	.	gene_id "GBIG_015684"; transcript_id "GBI_06671-RA"; Parent "GBI_06671-RA"; gene_name "GBI_06671";
Scaffold35	maker	exon	2408261	2408531	.	-	.	gene_id "GBIG_015684"; transcript_id "GBI_06671-RA"; Parent "GBI_06671-RA"; gene_name "GBI_06671";
Scaffold35	maker	exon	2409601	2409839	.	-	.	gene_id "GBIG_015684"; transcript_id "GBI_06671-RA"; Parent "GBI_06671-RA"; gene_name "GBI_06671";
Scaffold35	maker	exon	2411026	2411217	.	-	.	gene_id "GBIG_015684"; transcript_id "GBI_06671-RA"; Parent "GBI_06671-RA"; gene_name "GBI_06671";
Scaffold35	maker	exon	2411600	2411663	.	-	.	gene_id "GBIG_015684"; transcript_id "GBI_06671-RA"; Parent "GBI_06671-RA"; gene_name "GBI_06671";
Scaffold35	maker	CDS	2407233	2407543	.	-	2	gene_id "GBIG_015684"; transcript_id "GBI_06671-RA"; Parent "GBI_06671-RA"; gene_name "GBI_06671";
Scaffold35	maker	CDS	2408261	2408531	.	-	0	gene_id "GBIG_015684"; transcript_id "GBI_06671-RA"; Parent "GBI_06671-RA"; gene_name "GBI_06671";
Scaffold35	maker	CDS	2409601	2409839	.	-	2	gene_id "GBIG_015684"; transcript_id "GBI_06671-RA"; Parent "GBI_06671-RA"; gene_name "GBI_06671";
Scaffold35	maker	CDS	2411026	2411217	.	-	2	gene_id "GBIG_015684"; transcript_id "GBI_06671-RA"; Parent "GBI_06671-RA"; gene_name "GBI_06671";
Scaffold35	maker	CDS	2411600	2411663	.	-	0	gene_id "GBIG_015684"; transcript_id "GBI_06671-RA"; Parent "GBI_06671-RA"; gene_name "GBI_06671";
Scaffold35	AGAT	transcript	2414107	2418437	.	-	.	gene_id "GBIG_015684"; transcript_id "GBI_06672-RA"; Parent "GBI_06672"; gene_name "GBI_06672";
Scaffold35	maker	exon	2414107	2414430	.	-	.	gene_id "GBIG_015684"; transcript_id "GBI_06672-RA"; Parent "GBI_06672-RA"; gene_name "GBI_06672";
Scaffold35	maker	exon	2414997	2416213	.	-	.	gene_id "GBIG_015684"; transcript_id "GBI_06672-RA"; Parent "GBI_06672-RA"; gene_name "GBI_06672";
Scaffold35	maker	exon	2416684	2416866	.	-	.	gene_id "GBIG_015684"; transcript_id "GBI_06672-RA"; Parent "GBI_06672-RA"; gene_name "GBI_06672";
Scaffold35	maker	exon	2418257	2418437	.	-	.	gene_id "GBIG_015684"; transcript_id "GBI_06672-RA"; Parent "GBI_06672-RA"; gene_name "GBI_06672";
Scaffold35	maker	CDS	2414107	2414430	.	-	0	gene_id "GBIG_015684"; transcript_id "GBI_06672-RA"; Parent "GBI_06672-RA"; gene_name "GBI_06672";
Scaffold35	maker	CDS	2414997	2416213	.	-	2	gene_id "GBIG_015684"; transcript_id "GBI_06672-RA"; Parent "GBI_06672-RA"; gene_name "GBI_06672";
Scaffold35	maker	CDS	2416684	2416866	.	-	2	gene_id "GBIG_015684"; transcript_id "GBI_06672-RA"; Parent "GBI_06672-RA"; gene_name "GBI_06672";
Scaffold35	maker	CDS	2418257	2418437	.	-	0	gene_id "GBIG_015684"; transcript_id "GBI_06672-RA"; Parent "GBI_06672-RA"; gene_name "GBI_06672";
Scaffold35	StringTie	transcript	2416064	2427217	.	-	.	gene_id "GBIG_015684"; transcript_id "GBIG_015684.5"; gene_name "GBI_06673"; oId "STRG.8850.3"; cmp_ref "GBI_06673-RA"; class_code "k"; tss_id "TSS22832";
Scaffold35	StringTie	exon	2416064	2416213	.	-	.	gene_id "GBIG_015684"; transcript_id "GBIG_015684.5"; exon_number "1";
Scaffold35	StringTie	exon	2416684	2416866	.	-	.	gene_id "GBIG_015684"; transcript_id "GBIG_015684.5"; exon_number "2";
Scaffold35	StringTie	exon	2417326	2417535	.	-	.	gene_id "GBIG_015684"; transcript_id "GBIG_015684.5"; exon_number "3";
Scaffold35	StringTie	exon	2418257	2418448	.	-	.	gene_id "GBIG_015684"; transcript_id "GBIG_015684.5"; exon_number "4";
Scaffold35	StringTie	exon	2419576	2420166	.	-	.	gene_id "GBIG_015684"; transcript_id "GBIG_015684.5"; exon_number "5";
Scaffold35	StringTie	exon	2420759	2420956	.	-	.	gene_id "GBIG_015684"; transcript_id "GBIG_015684.5"; exon_number "6";
Scaffold35	StringTie	exon	2421042	2421239	.	-	.	gene_id "GBIG_015684"; transcript_id "GBIG_015684.5"; exon_number "7";
Scaffold35	StringTie	exon	2422360	2422572	.	-	.	gene_id "GBIG_015684"; transcript_id "GBIG_015684.5"; exon_number "8";
Scaffold35	StringTie	exon	2423671	2424024	.	-	.	gene_id "GBIG_015684"; transcript_id "GBIG_015684.5"; exon_number "9";
Scaffold35	StringTie	exon	2425801	2425995	.	-	.	gene_id "GBIG_015684"; transcript_id "GBIG_015684.5"; exon_number "10";
Scaffold35	StringTie	exon	2426935	2427217	.	-	.	gene_id "GBIG_015684"; transcript_id "GBIG_015684.5"; exon_number "11";
Scaffold35	AGAT	transcript	2419577	2427285	.	-	.	gene_id "GBIG_015684"; transcript_id "GBI_06673-RA"; Parent "GBI_06673"; gene_name "GBI_06673";
Scaffold35	maker	exon	2419577	2420166	.	-	.	gene_id "GBIG_015684"; transcript_id "GBI_06673-RA"; Parent "GBI_06673-RA"; gene_name "GBI_06673";
Scaffold35	maker	exon	2420759	2420956	.	-	.	gene_id "GBIG_015684"; transcript_id "GBI_06673-RA"; Parent "GBI_06673-RA"; gene_name "GBI_06673";
Scaffold35	maker	exon	2421042	2421239	.	-	.	gene_id "GBIG_015684"; transcript_id "GBI_06673-RA"; Parent "GBI_06673-RA"; gene_name "GBI_06673";
Scaffold35	maker	exon	2422360	2422572	.	-	.	gene_id "GBIG_015684"; transcript_id "GBI_06673-RA"; Parent "GBI_06673-RA"; gene_name "GBI_06673";
Scaffold35	maker	exon	2423671	2424024	.	-	.	gene_id "GBIG_015684"; transcript_id "GBI_06673-RA"; Parent "GBI_06673-RA"; gene_name "GBI_06673";
Scaffold35	maker	exon	2425801	2425995	.	-	.	gene_id "GBIG_015684"; transcript_id "GBI_06673-RA"; Parent "GBI_06673-RA"; gene_name "GBI_06673";
Scaffold35	maker	exon	2426935	2427285	.	-	.	gene_id "GBIG_015684"; transcript_id "GBI_06673-RA"; Parent "GBI_06673-RA"; gene_name "GBI_06673";
Scaffold35	maker	CDS	2419577	2420166	.	-	2	gene_id "GBIG_015684"; transcript_id "GBI_06673-RA"; Parent "GBI_06673-RA"; gene_name "GBI_06673";
Scaffold35	maker	CDS	2420759	2420956	.	-	2	gene_id "GBIG_015684"; transcript_id "GBI_06673-RA"; Parent "GBI_06673-RA"; gene_name "GBI_06673";
Scaffold35	maker	CDS	2421042	2421239	.	-	2	gene_id "GBIG_015684"; transcript_id "GBI_06673-RA"; Parent "GBI_06673-RA"; gene_name "GBI_06673";
Scaffold35	maker	CDS	2422360	2422572	.	-	2	gene_id "GBIG_015684"; transcript_id "GBI_06673-RA"; Parent "GBI_06673-RA"; gene_name "GBI_06673";
Scaffold35	maker	CDS	2423671	2424024	.	-	2	gene_id "GBIG_015684"; transcript_id "GBI_06673-RA"; Parent "GBI_06673-RA"; gene_name "GBI_06673";
Scaffold35	maker	CDS	2425801	2425995	.	-	2	gene_id "GBIG_015684"; transcript_id "GBI_06673-RA"; Parent "GBI_06673-RA"; gene_name "GBI_06673";
Scaffold35	maker	CDS	2426935	2427232	.	-	0	gene_id "GBIG_015684"; transcript_id "GBI_06673-RA"; Parent "GBI_06673-RA"; gene_name "GBI_06673";
Scaffold35	AGAT	five_prime_UTR	2427233	2427285	.	-	.	gene_id "GBIG_015684"; transcript_id "GBI_06673-RA"; Parent "GBI_06673-RA"; gene_name "GBI_06673";
Scaffold35	StringTie	gene	2606857	2807297	.	-	.	gene_id "GBIG_015705"; gene_name "GBI_M__0001G_015705"; combined_IDs "GBI_06680,GBI_06679"
Scaffold35	StringTie	transcript	2606857	2807297	.	-	.	gene_id "GBIG_015705"; transcript_id "GBIG_015705.1"; gene_name "GBI_06680"; oId "STRG.8874.1"; cmp_ref "GBI_06680-RA"; class_code "j"; tss_id "TSS22854";
Scaffold35	StringTie	exon	2606857	2607200	.	-	.	gene_id "GBIG_015705"; transcript_id "GBIG_015705.1"; exon_number "1";
Scaffold35	StringTie	exon	2617769	2617900	.	-	.	gene_id "GBIG_015705"; transcript_id "GBIG_015705.1"; exon_number "2";
Scaffold35	StringTie	exon	2637717	2637833	.	-	.	gene_id "GBIG_015705"; transcript_id "GBIG_015705.1"; exon_number "3";
Scaffold35	StringTie	exon	2644939	2645043	.	-	.	gene_id "GBIG_015705"; transcript_id "GBIG_015705.1"; exon_number "4";
Scaffold35	StringTie	exon	2654133	2654340	.	-	.	gene_id "GBIG_015705"; transcript_id "GBIG_015705.1"; exon_number "5";
Scaffold35	StringTie	exon	2727692	2727747	.	-	.	gene_id "GBIG_015705"; transcript_id "GBIG_015705.1"; exon_number "6";
Scaffold35	StringTie	exon	2807198	2807297	.	-	.	gene_id "GBIG_015705"; transcript_id "GBIG_015705.1"; exon_number "7";
Scaffold35	AGAT	transcript	2606934	2617921	.	-	.	gene_id "GBIG_015705"; transcript_id "GBI_06679-RA"; Parent "GBI_06679"; gene_name "GBI_06679";
Scaffold35	maker	exon	2606934	2607200	.	-	.	gene_id "GBIG_015705"; transcript_id "GBI_06679-RA"; Parent "GBI_06679-RA"; gene_name "GBI_06679";
Scaffold35	maker	exon	2617769	2617921	.	-	.	gene_id "GBIG_015705"; transcript_id "GBI_06679-RA"; Parent "GBI_06679-RA"; gene_name "GBI_06679";
Scaffold35	maker	CDS	2606934	2607200	.	-	0	gene_id "GBIG_015705"; transcript_id "GBI_06679-RA"; Parent "GBI_06679-RA"; gene_name "GBI_06679";
Scaffold35	maker	CDS	2617769	2617921	.	-	0	gene_id "GBIG_015705"; transcript_id "GBI_06679-RA"; Parent "GBI_06679-RA"; gene_name "GBI_06679";
Scaffold35	AGAT	transcript	2637718	2656221	.	-	.	gene_id "GBIG_015705"; transcript_id "GBI_06680-RA"; Parent "GBI_06680"; gene_name "GBI_06680";
Scaffold35	maker	exon	2637718	2637833	.	-	.	gene_id "GBIG_015705"; transcript_id "GBI_06680-RA"; Parent "GBI_06680-RA"; gene_name "GBI_06680";
Scaffold35	maker	exon	2644939	2645043	.	-	.	gene_id "GBIG_015705"; transcript_id "GBI_06680-RA"; Parent "GBI_06680-RA"; gene_name "GBI_06680";
Scaffold35	maker	exon	2654133	2654340	.	-	.	gene_id "GBIG_015705"; transcript_id "GBI_06680-RA"; Parent "GBI_06680-RA"; gene_name "GBI_06680";
Scaffold35	maker	exon	2656195	2656221	.	-	.	gene_id "GBIG_015705"; transcript_id "GBI_06680-RA"; Parent "GBI_06680-RA"; gene_name "GBI_06680";
Scaffold35	maker	CDS	2637718	2637833	.	-	2	gene_id "GBIG_015705"; transcript_id "GBI_06680-RA"; Parent "GBI_06680-RA"; gene_name "GBI_06680";
Scaffold35	maker	CDS	2644939	2645043	.	-	2	gene_id "GBIG_015705"; transcript_id "GBI_06680-RA"; Parent "GBI_06680-RA"; gene_name "GBI_06680";
Scaffold35	maker	CDS	2654133	2654340	.	-	0	gene_id "GBIG_015705"; transcript_id "GBI_06680-RA"; Parent "GBI_06680-RA"; gene_name "GBI_06680";
Scaffold35	maker	CDS	2656195	2656221	.	-	0	gene_id "GBIG_015705"; transcript_id "GBI_06680-RA"; Parent "GBI_06680-RA"; gene_name "GBI_06680";
Scaffold35	StringTie	gene	3034461	3178900	.	-	.	gene_id "GBIG_015706"; gene_name "GBI_M__0001G_015706"; combined_IDs "GBI_06683,GBI_06682"
Scaffold35	AGAT	transcript	3034461	3084058	.	-	.	gene_id "GBIG_015706"; transcript_id "GBI_06682-RA"; Parent "GBI_06682"; gene_name "GBI_06682";
Scaffold35	maker	exon	3034461	3034662	.	-	.	gene_id "GBIG_015706"; transcript_id "GBI_06682-RA"; Parent "GBI_06682-RA"; gene_name "GBI_06682";
Scaffold35	maker	exon	3037580	3037864	.	-	.	gene_id "GBIG_015706"; transcript_id "GBI_06682-RA"; Parent "GBI_06682-RA"; gene_name "GBI_06682";
Scaffold35	maker	exon	3039495	3039594	.	-	.	gene_id "GBIG_015706"; transcript_id "GBI_06682-RA"; Parent "GBI_06682-RA"; gene_name "GBI_06682";
Scaffold35	maker	exon	3053704	3053786	.	-	.	gene_id "GBIG_015706"; transcript_id "GBI_06682-RA"; Parent "GBI_06682-RA"; gene_name "GBI_06682";
Scaffold35	maker	exon	3061661	3061884	.	-	.	gene_id "GBIG_015706"; transcript_id "GBI_06682-RA"; Parent "GBI_06682-RA"; gene_name "GBI_06682";
Scaffold35	maker	exon	3062728	3062734	.	-	.	gene_id "GBIG_015706"; transcript_id "GBI_06682-RA"; Parent "GBI_06682-RA"; gene_name "GBI_06682";
Scaffold35	maker	exon	3069593	3069701	.	-	.	gene_id "GBIG_015706"; transcript_id "GBI_06682-RA"; Parent "GBI_06682-RA"; gene_name "GBI_06682";
Scaffold35	maker	exon	3078164	3078293	.	-	.	gene_id "GBIG_015706"; transcript_id "GBI_06682-RA"; Parent "GBI_06682-RA"; gene_name "GBI_06682";
Scaffold35	maker	exon	3078485	3078813	.	-	.	gene_id "GBIG_015706"; transcript_id "GBI_06682-RA"; Parent "GBI_06682-RA"; gene_name "GBI_06682";
Scaffold35	maker	exon	3083959	3084058	.	-	.	gene_id "GBIG_015706"; transcript_id "GBI_06682-RA"; Parent "GBI_06682-RA"; gene_name "GBI_06682";
Scaffold35	maker	CDS	3034461	3034662	.	-	1	gene_id "GBIG_015706"; transcript_id "GBI_06682-RA"; Parent "GBI_06682-RA"; gene_name "GBI_06682";
Scaffold35	maker	CDS	3037580	3037864	.	-	1	gene_id "GBIG_015706"; transcript_id "GBI_06682-RA"; Parent "GBI_06682-RA"; gene_name "GBI_06682";
Scaffold35	maker	CDS	3039495	3039594	.	-	2	gene_id "GBIG_015706"; transcript_id "GBI_06682-RA"; Parent "GBI_06682-RA"; gene_name "GBI_06682";
Scaffold35	maker	CDS	3053704	3053786	.	-	1	gene_id "GBIG_015706"; transcript_id "GBI_06682-RA"; Parent "GBI_06682-RA"; gene_name "GBI_06682";
Scaffold35	maker	CDS	3061661	3061884	.	-	0	gene_id "GBIG_015706"; transcript_id "GBI_06682-RA"; Parent "GBI_06682-RA"; gene_name "GBI_06682";
Scaffold35	maker	CDS	3062728	3062734	.	-	1	gene_id "GBIG_015706"; transcript_id "GBI_06682-RA"; Parent "GBI_06682-RA"; gene_name "GBI_06682";
Scaffold35	maker	CDS	3069593	3069701	.	-	2	gene_id "GBIG_015706"; transcript_id "GBI_06682-RA"; Parent "GBI_06682-RA"; gene_name "GBI_06682";
Scaffold35	maker	CDS	3078164	3078293	.	-	0	gene_id "GBIG_015706"; transcript_id "GBI_06682-RA"; Parent "GBI_06682-RA"; gene_name "GBI_06682";
Scaffold35	maker	CDS	3078485	3078813	.	-	2	gene_id "GBIG_015706"; transcript_id "GBI_06682-RA"; Parent "GBI_06682-RA"; gene_name "GBI_06682";
Scaffold35	maker	CDS	3083959	3084058	.	-	0	gene_id "GBIG_015706"; transcript_id "GBI_06682-RA"; Parent "GBI_06682-RA"; gene_name "GBI_06682";
Scaffold35	StringTie	transcript	3034484	3168228	.	-	.	gene_id "GBIG_015706"; transcript_id "GBIG_015706.2"; gene_name "GBI_06682"; oId "STRG.8878.1"; cmp_ref "GBI_06682-RA"; class_code "j"; tss_id "TSS22855";
Scaffold35	StringTie	exon	3034484	3034662	.	-	.	gene_id "GBIG_015706"; transcript_id "GBIG_015706.2"; exon_number "1";
Scaffold35	StringTie	exon	3037580	3037778	.	-	.	gene_id "GBIG_015706"; transcript_id "GBIG_015706.2"; exon_number "2";
Scaffold35	StringTie	exon	3039439	3039594	.	-	.	gene_id "GBIG_015706"; transcript_id "GBIG_015706.2"; exon_number "3";
Scaffold35	StringTie	exon	3053704	3053786	.	-	.	gene_id "GBIG_015706"; transcript_id "GBIG_015706.2"; exon_number "4";
Scaffold35	StringTie	exon	3061661	3061884	.	-	.	gene_id "GBIG_015706"; transcript_id "GBIG_015706.2"; exon_number "5";
Scaffold35	StringTie	exon	3069593	3069678	.	-	.	gene_id "GBIG_015706"; transcript_id "GBIG_015706.2"; exon_number "6";
Scaffold35	StringTie	exon	3123355	3123470	.	-	.	gene_id "GBIG_015706"; transcript_id "GBIG_015706.2"; exon_number "7";
Scaffold35	StringTie	exon	3168103	3168228	.	-	.	gene_id "GBIG_015706"; transcript_id "GBIG_015706.2"; exon_number "8";
Scaffold35	AGAT	transcript	3165715	3178900	.	-	.	gene_id "GBIG_015706"; transcript_id "GBI_06683-RA"; Parent "GBI_06683"; gene_name "GBI_06683";
Scaffold35	maker	exon	3165715	3167604	.	-	.	gene_id "GBIG_015706"; transcript_id "GBI_06683-RA"; Parent "GBI_06683-RA"; gene_name "GBI_06683";
Scaffold35	maker	exon	3168103	3168506	.	-	.	gene_id "GBIG_015706"; transcript_id "GBI_06683-RA"; Parent "GBI_06683-RA"; gene_name "GBI_06683";
Scaffold35	maker	exon	3173638	3173703	.	-	.	gene_id "GBIG_015706"; transcript_id "GBI_06683-RA"; Parent "GBI_06683-RA"; gene_name "GBI_06683";
Scaffold35	maker	exon	3176217	3176328	.	-	.	gene_id "GBIG_015706"; transcript_id "GBI_06683-RA"; Parent "GBI_06683-RA"; gene_name "GBI_06683";
Scaffold35	maker	exon	3178742	3178900	.	-	.	gene_id "GBIG_015706"; transcript_id "GBI_06683-RA"; Parent "GBI_06683-RA"; gene_name "GBI_06683";
Scaffold35	maker	CDS	3167464	3167604	.	-	0	gene_id "GBIG_015706"; transcript_id "GBI_06683-RA"; Parent "GBI_06683-RA"; gene_name "GBI_06683";
Scaffold35	maker	CDS	3168103	3168506	.	-	2	gene_id "GBIG_015706"; transcript_id "GBI_06683-RA"; Parent "GBI_06683-RA"; gene_name "GBI_06683";
Scaffold35	maker	CDS	3173638	3173703	.	-	2	gene_id "GBIG_015706"; transcript_id "GBI_06683-RA"; Parent "GBI_06683-RA"; gene_name "GBI_06683";
Scaffold35	maker	CDS	3176217	3176328	.	-	0	gene_id "GBIG_015706"; transcript_id "GBI_06683-RA"; Parent "GBI_06683-RA"; gene_name "GBI_06683";
Scaffold35	maker	CDS	3178742	3178900	.	-	0	gene_id "GBIG_015706"; transcript_id "GBI_06683-RA"; Parent "GBI_06683-RA"; gene_name "GBI_06683";
Scaffold35	AGAT	three_prime_UTR	3165715	3167463	.	-	.	gene_id "GBIG_015706"; transcript_id "GBI_06683-RA"; Parent "GBI_06683-RA"; gene_name "GBI_06683";
Scaffold35	StringTie	gene	4204593	4318940	.	-	.	gene_id "GBIG_015709"; gene_name "GBI_M__0001G_015709"; combined_IDs "GBI_06687,GBI_06688"
Scaffold35	StringTie	transcript	4204593	4318940	.	-	.	gene_id "GBIG_015709"; transcript_id "GBIG_015709.1"; gene_name "GBI_06687"; oId "STRG.8964.1"; cmp_ref "GBI_06687-RA"; class_code "j"; tss_id "TSS22858";
Scaffold35	StringTie	exon	4204593	4208951	.	-	.	gene_id "GBIG_015709"; transcript_id "GBIG_015709.1"; exon_number "1";
Scaffold35	StringTie	exon	4214428	4214561	.	-	.	gene_id "GBIG_015709"; transcript_id "GBIG_015709.1"; exon_number "2";
Scaffold35	StringTie	exon	4218338	4218575	.	-	.	gene_id "GBIG_015709"; transcript_id "GBIG_015709.1"; exon_number "3";
Scaffold35	StringTie	exon	4220374	4220488	.	-	.	gene_id "GBIG_015709"; transcript_id "GBIG_015709.1"; exon_number "4";
Scaffold35	StringTie	exon	4318210	4318239	.	-	.	gene_id "GBIG_015709"; transcript_id "GBIG_015709.1"; exon_number "5";
Scaffold35	StringTie	exon	4318407	4318503	.	-	.	gene_id "GBIG_015709"; transcript_id "GBIG_015709.1"; exon_number "6";
Scaffold35	StringTie	exon	4318624	4318940	.	-	.	gene_id "GBIG_015709"; transcript_id "GBIG_015709.1"; exon_number "7";
Scaffold35	AGAT	transcript	4205251	4224016	.	-	.	gene_id "GBIG_015709"; transcript_id "GBI_06687-RA"; Parent "GBI_06687"; gene_name "GBI_06687";
Scaffold35	maker	exon	4205251	4208951	.	-	.	gene_id "GBIG_015709"; transcript_id "GBI_06687-RA"; Parent "GBI_06687-RA"; gene_name "GBI_06687";
Scaffold35	maker	exon	4214428	4214561	.	-	.	gene_id "GBIG_015709"; transcript_id "GBI_06687-RA"; Parent "GBI_06687-RA"; gene_name "GBI_06687";
Scaffold35	maker	exon	4218404	4218575	.	-	.	gene_id "GBIG_015709"; transcript_id "GBI_06687-RA"; Parent "GBI_06687-RA"; gene_name "GBI_06687";
Scaffold35	maker	exon	4220374	4220488	.	-	.	gene_id "GBIG_015709"; transcript_id "GBI_06687-RA"; Parent "GBI_06687-RA"; gene_name "GBI_06687";
Scaffold35	maker	exon	4220838	4221018	.	-	.	gene_id "GBIG_015709"; transcript_id "GBI_06687-RA"; Parent "GBI_06687-RA"; gene_name "GBI_06687";
Scaffold35	maker	exon	4223971	4224016	.	-	.	gene_id "GBIG_015709"; transcript_id "GBI_06687-RA"; Parent "GBI_06687-RA"; gene_name "GBI_06687";
Scaffold35	maker	CDS	4214428	4214561	.	-	2	gene_id "GBIG_015709"; transcript_id "GBI_06687-RA"; Parent "GBI_06687-RA"; gene_name "GBI_06687";
Scaffold35	maker	CDS	4218404	4218575	.	-	0	gene_id "GBIG_015709"; transcript_id "GBI_06687-RA"; Parent "GBI_06687-RA"; gene_name "GBI_06687";
Scaffold35	maker	CDS	4220374	4220488	.	-	1	gene_id "GBIG_015709"; transcript_id "GBI_06687-RA"; Parent "GBI_06687-RA"; gene_name "GBI_06687";
Scaffold35	maker	CDS	4220838	4221018	.	-	2	gene_id "GBIG_015709"; transcript_id "GBI_06687-RA"; Parent "GBI_06687-RA"; gene_name "GBI_06687";
Scaffold35	maker	CDS	4223971	4224016	.	-	0	gene_id "GBIG_015709"; transcript_id "GBI_06687-RA"; Parent "GBI_06687-RA"; gene_name "GBI_06687";
Scaffold35	AGAT	three_prime_UTR	4205251	4208951	.	-	.	gene_id "GBIG_015709"; transcript_id "GBI_06687-RA"; Parent "GBI_06687-RA"; gene_name "GBI_06687";
Scaffold35	StringTie	transcript	4218298	4264470	.	-	.	gene_id "GBIG_015709"; transcript_id "GBIG_015709.3"; gene_name "GBI_06687"; oId "STRG.8964.2"; cmp_ref "GBI_06687-RA"; class_code "j"; tss_id "TSS22859";
Scaffold35	StringTie	exon	4218298	4218575	.	-	.	gene_id "GBIG_015709"; transcript_id "GBIG_015709.3"; exon_number "1";
Scaffold35	StringTie	exon	4220374	4220488	.	-	.	gene_id "GBIG_015709"; transcript_id "GBIG_015709.3"; exon_number "2";
Scaffold35	StringTie	exon	4262166	4262288	.	-	.	gene_id "GBIG_015709"; transcript_id "GBIG_015709.3"; exon_number "3";
Scaffold35	StringTie	exon	4264108	4264470	.	-	.	gene_id "GBIG_015709"; transcript_id "GBIG_015709.3"; exon_number "4";
Scaffold35	AGAT	transcript	4318026	4318940	.	-	.	gene_id "GBIG_015709"; transcript_id "GBI_06688-RA"; Parent "GBI_06688"; gene_name "GBI_06688";
Scaffold35	maker	exon	4318026	4318239	.	-	.	gene_id "GBIG_015709"; transcript_id "GBI_06688-RA"; Parent "GBI_06688-RA"; gene_name "GBI_06688";
Scaffold35	maker	exon	4318407	4318503	.	-	.	gene_id "GBIG_015709"; transcript_id "GBI_06688-RA"; Parent "GBI_06688-RA"; gene_name "GBI_06688";
Scaffold35	maker	exon	4318624	4318940	.	-	.	gene_id "GBIG_015709"; transcript_id "GBI_06688-RA"; Parent "GBI_06688-RA"; gene_name "GBI_06688";
Scaffold35	maker	CDS	4318206	4318239	.	-	1	gene_id "GBIG_015709"; transcript_id "GBI_06688-RA"; Parent "GBI_06688-RA"; gene_name "GBI_06688";
Scaffold35	maker	CDS	4318407	4318503	.	-	2	gene_id "GBIG_015709"; transcript_id "GBI_06688-RA"; Parent "GBI_06688-RA"; gene_name "GBI_06688";
Scaffold35	maker	CDS	4318624	4318678	.	-	0	gene_id "GBIG_015709"; transcript_id "GBI_06688-RA"; Parent "GBI_06688-RA"; gene_name "GBI_06688";
Scaffold35	AGAT	five_prime_UTR	4318679	4318940	.	-	.	gene_id "GBIG_015709"; transcript_id "GBI_06688-RA"; Parent "GBI_06688-RA"; gene_name "GBI_06688";
Scaffold35	AGAT	three_prime_UTR	4318026	4318205	.	-	.	gene_id "GBIG_015709"; transcript_id "GBI_06688-RA"; Parent "GBI_06688-RA"; gene_name "GBI_06688";
Scaffold35	StringTie	gene	4500479	5219166	.	-	.	gene_id "GBIG_015712"; gene_name "GBI_M__0001G_015712"; combined_IDs "GBI_06693,GBI_06694,GBI_06695"
Scaffold35	AGAT	transcript	4500479	4519818	.	-	.	gene_id "GBIG_015712"; transcript_id "GBI_06693-RA"; Parent "GBI_06693"; gene_name "GBI_06693";
Scaffold35	maker	exon	4500479	4501055	.	-	.	gene_id "GBIG_015712"; transcript_id "GBI_06693-RA"; Parent "GBI_06693-RA"; gene_name "GBI_06693";
Scaffold35	maker	exon	4501349	4506063	.	-	.	gene_id "GBIG_015712"; transcript_id "GBI_06693-RA"; Parent "GBI_06693-RA"; gene_name "GBI_06693";
Scaffold35	maker	exon	4507792	4508046	.	-	.	gene_id "GBIG_015712"; transcript_id "GBI_06693-RA"; Parent "GBI_06693-RA"; gene_name "GBI_06693";
Scaffold35	maker	exon	4508996	4509256	.	-	.	gene_id "GBIG_015712"; transcript_id "GBI_06693-RA"; Parent "GBI_06693-RA"; gene_name "GBI_06693";
Scaffold35	maker	exon	4509724	4509851	.	-	.	gene_id "GBIG_015712"; transcript_id "GBI_06693-RA"; Parent "GBI_06693-RA"; gene_name "GBI_06693";
Scaffold35	maker	exon	4511738	4511983	.	-	.	gene_id "GBIG_015712"; transcript_id "GBI_06693-RA"; Parent "GBI_06693-RA"; gene_name "GBI_06693";
Scaffold35	maker	exon	4512565	4512657	.	-	.	gene_id "GBIG_015712"; transcript_id "GBI_06693-RA"; Parent "GBI_06693-RA"; gene_name "GBI_06693";
Scaffold35	maker	exon	4512735	4512963	.	-	.	gene_id "GBIG_015712"; transcript_id "GBI_06693-RA"; Parent "GBI_06693-RA"; gene_name "GBI_06693";
Scaffold35	maker	exon	4513669	4513906	.	-	.	gene_id "GBIG_015712"; transcript_id "GBI_06693-RA"; Parent "GBI_06693-RA"; gene_name "GBI_06693";
Scaffold35	maker	exon	4514000	4514237	.	-	.	gene_id "GBIG_015712"; transcript_id "GBI_06693-RA"; Parent "GBI_06693-RA"; gene_name "GBI_06693";
Scaffold35	maker	exon	4514352	4514534	.	-	.	gene_id "GBIG_015712"; transcript_id "GBI_06693-RA"; Parent "GBI_06693-RA"; gene_name "GBI_06693";
Scaffold35	maker	exon	4515472	4515705	.	-	.	gene_id "GBIG_015712"; transcript_id "GBI_06693-RA"; Parent "GBI_06693-RA"; gene_name "GBI_06693";
Scaffold35	maker	exon	4517349	4517610	.	-	.	gene_id "GBIG_015712"; transcript_id "GBI_06693-RA"; Parent "GBI_06693-RA"; gene_name "GBI_06693";
Scaffold35	maker	exon	4517943	4518262	.	-	.	gene_id "GBIG_015712"; transcript_id "GBI_06693-RA"; Parent "GBI_06693-RA"; gene_name "GBI_06693";
Scaffold35	maker	exon	4518364	4518544	.	-	.	gene_id "GBIG_015712"; transcript_id "GBI_06693-RA"; Parent "GBI_06693-RA"; gene_name "GBI_06693";
Scaffold35	maker	exon	4519244	4519369	.	-	.	gene_id "GBIG_015712"; transcript_id "GBI_06693-RA"; Parent "GBI_06693-RA"; gene_name "GBI_06693";
Scaffold35	maker	exon	4519765	4519818	.	-	.	gene_id "GBIG_015712"; transcript_id "GBI_06693-RA"; Parent "GBI_06693-RA"; gene_name "GBI_06693";
Scaffold35	maker	CDS	4505167	4506063	.	-	0	gene_id "GBIG_015712"; transcript_id "GBI_06693-RA"; Parent "GBI_06693-RA"; gene_name "GBI_06693";
Scaffold35	maker	CDS	4507792	4508046	.	-	0	gene_id "GBIG_015712"; transcript_id "GBI_06693-RA"; Parent "GBI_06693-RA"; gene_name "GBI_06693";
Scaffold35	maker	CDS	4508996	4509256	.	-	0	gene_id "GBIG_015712"; transcript_id "GBI_06693-RA"; Parent "GBI_06693-RA"; gene_name "GBI_06693";
Scaffold35	maker	CDS	4509724	4509851	.	-	2	gene_id "GBIG_015712"; transcript_id "GBI_06693-RA"; Parent "GBI_06693-RA"; gene_name "GBI_06693";
Scaffold35	maker	CDS	4511738	4511983	.	-	2	gene_id "GBIG_015712"; transcript_id "GBI_06693-RA"; Parent "GBI_06693-RA"; gene_name "GBI_06693";
Scaffold35	maker	CDS	4512565	4512657	.	-	2	gene_id "GBIG_015712"; transcript_id "GBI_06693-RA"; Parent "GBI_06693-RA"; gene_name "GBI_06693";
Scaffold35	maker	CDS	4512735	4512963	.	-	0	gene_id "GBIG_015712"; transcript_id "GBI_06693-RA"; Parent "GBI_06693-RA"; gene_name "GBI_06693";
Scaffold35	maker	CDS	4513669	4513906	.	-	1	gene_id "GBIG_015712"; transcript_id "GBI_06693-RA"; Parent "GBI_06693-RA"; gene_name "GBI_06693";
Scaffold35	maker	CDS	4514000	4514237	.	-	2	gene_id "GBIG_015712"; transcript_id "GBI_06693-RA"; Parent "GBI_06693-RA"; gene_name "GBI_06693";
Scaffold35	maker	CDS	4514352	4514534	.	-	2	gene_id "GBIG_015712"; transcript_id "GBI_06693-RA"; Parent "GBI_06693-RA"; gene_name "GBI_06693";
Scaffold35	maker	CDS	4515472	4515705	.	-	2	gene_id "GBIG_015712"; transcript_id "GBI_06693-RA"; Parent "GBI_06693-RA"; gene_name "GBI_06693";
Scaffold35	maker	CDS	4517349	4517610	.	-	0	gene_id "GBIG_015712"; transcript_id "GBI_06693-RA"; Parent "GBI_06693-RA"; gene_name "GBI_06693";
Scaffold35	maker	CDS	4517943	4518262	.	-	2	gene_id "GBIG_015712"; transcript_id "GBI_06693-RA"; Parent "GBI_06693-RA"; gene_name "GBI_06693";
Scaffold35	maker	CDS	4518364	4518544	.	-	0	gene_id "GBIG_015712"; transcript_id "GBI_06693-RA"; Parent "GBI_06693-RA"; gene_name "GBI_06693";
Scaffold35	maker	CDS	4519244	4519369	.	-	0	gene_id "GBIG_015712"; transcript_id "GBI_06693-RA"; Parent "GBI_06693-RA"; gene_name "GBI_06693";
Scaffold35	maker	CDS	4519765	4519818	.	-	0	gene_id "GBIG_015712"; transcript_id "GBI_06693-RA"; Parent "GBI_06693-RA"; gene_name "GBI_06693";
Scaffold35	AGAT	three_prime_UTR	4500479	4501055	.	-	.	gene_id "GBIG_015712"; transcript_id "GBI_06693-RA"; Parent "GBI_06693-RA"; gene_name "GBI_06693";
Scaffold35	AGAT	three_prime_UTR	4501349	4505166	.	-	.	gene_id "GBIG_015712"; transcript_id "GBI_06693-RA"; Parent "GBI_06693-RA"; gene_name "GBI_06693";
```
