## Supplemental files S1 for "Integration of a neuronal RNAseq dataset with the draft *Gryllus bimaculatus* transcriptome refines gene predictions and highlights potential systematic response to injury": S1_GBIG_genes.gtf (part 114 of 126)

```
Scaffold35	StringTie	transcript	4501349	5219017	.	-	.	gene_id "GBIG_015712"; transcript_id "GBIG_015712.2"; gene_name "GBI_06693"; oId "STRG.8970.3"; cmp_ref "GBI_06693-RA"; class_code "j"; tss_id "TSS22865";
Scaffold35	StringTie	exon	4501349	4506063	.	-	.	gene_id "GBIG_015712"; transcript_id "GBIG_015712.2"; exon_number "1";
Scaffold35	StringTie	exon	4507792	4508046	.	-	.	gene_id "GBIG_015712"; transcript_id "GBIG_015712.2"; exon_number "2";
Scaffold35	StringTie	exon	4508996	4509256	.	-	.	gene_id "GBIG_015712"; transcript_id "GBIG_015712.2"; exon_number "3";
Scaffold35	StringTie	exon	4509724	4509851	.	-	.	gene_id "GBIG_015712"; transcript_id "GBIG_015712.2"; exon_number "4";
Scaffold35	StringTie	exon	4511738	4511983	.	-	.	gene_id "GBIG_015712"; transcript_id "GBIG_015712.2"; exon_number "5";
Scaffold35	StringTie	exon	4512565	4512657	.	-	.	gene_id "GBIG_015712"; transcript_id "GBIG_015712.2"; exon_number "6";
Scaffold35	StringTie	exon	4512735	4512963	.	-	.	gene_id "GBIG_015712"; transcript_id "GBIG_015712.2"; exon_number "7";
Scaffold35	StringTie	exon	4513669	4513885	.	-	.	gene_id "GBIG_015712"; transcript_id "GBIG_015712.2"; exon_number "8";
Scaffold35	StringTie	exon	4514000	4514237	.	-	.	gene_id "GBIG_015712"; transcript_id "GBIG_015712.2"; exon_number "9";
Scaffold35	StringTie	exon	4514352	4514534	.	-	.	gene_id "GBIG_015712"; transcript_id "GBIG_015712.2"; exon_number "10";
Scaffold35	StringTie	exon	4517349	4517610	.	-	.	gene_id "GBIG_015712"; transcript_id "GBIG_015712.2"; exon_number "11";
Scaffold35	StringTie	exon	4517943	4518262	.	-	.	gene_id "GBIG_015712"; transcript_id "GBIG_015712.2"; exon_number "12";
Scaffold35	StringTie	exon	4518364	4518544	.	-	.	gene_id "GBIG_015712"; transcript_id "GBIG_015712.2"; exon_number "13";
Scaffold35	StringTie	exon	4519244	4519369	.	-	.	gene_id "GBIG_015712"; transcript_id "GBIG_015712.2"; exon_number "14";
Scaffold35	StringTie	exon	4541436	4541453	.	-	.	gene_id "GBIG_015712"; transcript_id "GBIG_015712.2"; exon_number "15";
Scaffold35	StringTie	exon	4547869	4548130	.	-	.	gene_id "GBIG_015712"; transcript_id "GBIG_015712.2"; exon_number "16";
Scaffold35	StringTie	exon	5218796	5219017	.	-	.	gene_id "GBIG_015712"; transcript_id "GBIG_015712.2"; exon_number "17";
Scaffold35	StringTie	transcript	4501349	5219017	.	-	.	gene_id "GBIG_015712"; transcript_id "GBIG_015712.3"; gene_name "GBI_06693"; oId "STRG.8970.2"; cmp_ref "GBI_06693-RA"; class_code "j"; tss_id "TSS22865";
Scaffold35	StringTie	exon	4501349	4506063	.	-	.	gene_id "GBIG_015712"; transcript_id "GBIG_015712.3"; exon_number "1";
Scaffold35	StringTie	exon	4507792	4508046	.	-	.	gene_id "GBIG_015712"; transcript_id "GBIG_015712.3"; exon_number "2";
Scaffold35	StringTie	exon	4508996	4509256	.	-	.	gene_id "GBIG_015712"; transcript_id "GBIG_015712.3"; exon_number "3";
Scaffold35	StringTie	exon	4509724	4509851	.	-	.	gene_id "GBIG_015712"; transcript_id "GBIG_015712.3"; exon_number "4";
Scaffold35	StringTie	exon	4511738	4511983	.	-	.	gene_id "GBIG_015712"; transcript_id "GBIG_015712.3"; exon_number "5";
Scaffold35	StringTie	exon	4512565	4512657	.	-	.	gene_id "GBIG_015712"; transcript_id "GBIG_015712.3"; exon_number "6";
Scaffold35	StringTie	exon	4512735	4512963	.	-	.	gene_id "GBIG_015712"; transcript_id "GBIG_015712.3"; exon_number "7";
Scaffold35	StringTie	exon	4513669	4513906	.	-	.	gene_id "GBIG_015712"; transcript_id "GBIG_015712.3"; exon_number "8";
Scaffold35	StringTie	exon	4514000	4514237	.	-	.	gene_id "GBIG_015712"; transcript_id "GBIG_015712.3"; exon_number "9";
Scaffold35	StringTie	exon	4514352	4514534	.	-	.	gene_id "GBIG_015712"; transcript_id "GBIG_015712.3"; exon_number "10";
Scaffold35	StringTie	exon	4517349	4517610	.	-	.	gene_id "GBIG_015712"; transcript_id "GBIG_015712.3"; exon_number "11";
Scaffold35	StringTie	exon	4517943	4518262	.	-	.	gene_id "GBIG_015712"; transcript_id "GBIG_015712.3"; exon_number "12";
Scaffold35	StringTie	exon	4518364	4518544	.	-	.	gene_id "GBIG_015712"; transcript_id "GBIG_015712.3"; exon_number "13";
Scaffold35	StringTie	exon	4519244	4519369	.	-	.	gene_id "GBIG_015712"; transcript_id "GBIG_015712.3"; exon_number "14";
Scaffold35	StringTie	exon	4541436	4541453	.	-	.	gene_id "GBIG_015712"; transcript_id "GBIG_015712.3"; exon_number "15";
Scaffold35	StringTie	exon	4547869	4548130	.	-	.	gene_id "GBIG_015712"; transcript_id "GBIG_015712.3"; exon_number "16";
Scaffold35	StringTie	exon	5218796	5219017	.	-	.	gene_id "GBIG_015712"; transcript_id "GBIG_015712.3"; exon_number "17";
Scaffold35	StringTie	transcript	4501349	5219017	.	-	.	gene_id "GBIG_015712"; transcript_id "GBIG_015712.4"; gene_name "GBI_06693"; oId "STRG.8970.1"; cmp_ref "GBI_06693-RA"; class_code "j"; tss_id "TSS22865";
Scaffold35	StringTie	exon	4501349	4506063	.	-	.	gene_id "GBIG_015712"; transcript_id "GBIG_015712.4"; exon_number "1";
Scaffold35	StringTie	exon	4507792	4508046	.	-	.	gene_id "GBIG_015712"; transcript_id "GBIG_015712.4"; exon_number "2";
Scaffold35	StringTie	exon	4508996	4509256	.	-	.	gene_id "GBIG_015712"; transcript_id "GBIG_015712.4"; exon_number "3";
Scaffold35	StringTie	exon	4509724	4509851	.	-	.	gene_id "GBIG_015712"; transcript_id "GBIG_015712.4"; exon_number "4";
Scaffold35	StringTie	exon	4511738	4511983	.	-	.	gene_id "GBIG_015712"; transcript_id "GBIG_015712.4"; exon_number "5";
Scaffold35	StringTie	exon	4512565	4512657	.	-	.	gene_id "GBIG_015712"; transcript_id "GBIG_015712.4"; exon_number "6";
Scaffold35	StringTie	exon	4512735	4512963	.	-	.	gene_id "GBIG_015712"; transcript_id "GBIG_015712.4"; exon_number "7";
Scaffold35	StringTie	exon	4513669	4513885	.	-	.	gene_id "GBIG_015712"; transcript_id "GBIG_015712.4"; exon_number "8";
Scaffold35	StringTie	exon	4514000	4514237	.	-	.	gene_id "GBIG_015712"; transcript_id "GBIG_015712.4"; exon_number "9";
Scaffold35	StringTie	exon	4514352	4514534	.	-	.	gene_id "GBIG_015712"; transcript_id "GBIG_015712.4"; exon_number "10";
Scaffold35	StringTie	exon	4515472	4515705	.	-	.	gene_id "GBIG_015712"; transcript_id "GBIG_015712.4"; exon_number "11";
Scaffold35	StringTie	exon	4517349	4517610	.	-	.	gene_id "GBIG_015712"; transcript_id "GBIG_015712.4"; exon_number "12";
Scaffold35	StringTie	exon	4517943	4518262	.	-	.	gene_id "GBIG_015712"; transcript_id "GBIG_015712.4"; exon_number "13";
Scaffold35	StringTie	exon	4518364	4518544	.	-	.	gene_id "GBIG_015712"; transcript_id "GBIG_015712.4"; exon_number "14";
Scaffold35	StringTie	exon	4519244	4519369	.	-	.	gene_id "GBIG_015712"; transcript_id "GBIG_015712.4"; exon_number "15";
Scaffold35	StringTie	exon	4547869	4548130	.	-	.	gene_id "GBIG_015712"; transcript_id "GBIG_015712.4"; exon_number "16";
Scaffold35	StringTie	exon	5218796	5219017	.	-	.	gene_id "GBIG_015712"; transcript_id "GBIG_015712.4"; exon_number "17";
Scaffold35	StringTie	transcript	4508852	5219017	.	-	.	gene_id "GBIG_015712"; transcript_id "GBIG_015712.5"; gene_name "GBI_06693"; oId "STRG.8970.4"; cmp_ref "GBI_06693-RA"; class_code "n"; tss_id "TSS22865";
Scaffold35	StringTie	exon	4508852	4509851	.	-	.	gene_id "GBIG_015712"; transcript_id "GBIG_015712.5"; exon_number "1";
Scaffold35	StringTie	exon	4511738	4511983	.	-	.	gene_id "GBIG_015712"; transcript_id "GBIG_015712.5"; exon_number "2";
Scaffold35	StringTie	exon	4512565	4512657	.	-	.	gene_id "GBIG_015712"; transcript_id "GBIG_015712.5"; exon_number "3";
Scaffold35	StringTie	exon	4512735	4512963	.	-	.	gene_id "GBIG_015712"; transcript_id "GBIG_015712.5"; exon_number "4";
Scaffold35	StringTie	exon	4513669	4513885	.	-	.	gene_id "GBIG_015712"; transcript_id "GBIG_015712.5"; exon_number "5";
Scaffold35	StringTie	exon	4514000	4514237	.	-	.	gene_id "GBIG_015712"; transcript_id "GBIG_015712.5"; exon_number "6";
Scaffold35	StringTie	exon	4514352	4514534	.	-	.	gene_id "GBIG_015712"; transcript_id "GBIG_015712.5"; exon_number "7";
Scaffold35	StringTie	exon	4515472	4515705	.	-	.	gene_id "GBIG_015712"; transcript_id "GBIG_015712.5"; exon_number "8";
Scaffold35	StringTie	exon	4517349	4517610	.	-	.	gene_id "GBIG_015712"; transcript_id "GBIG_015712.5"; exon_number "9";
Scaffold35	StringTie	exon	4517943	4518262	.	-	.	gene_id "GBIG_015712"; transcript_id "GBIG_015712.5"; exon_number "10";
Scaffold35	StringTie	exon	4518364	4518544	.	-	.	gene_id "GBIG_015712"; transcript_id "GBIG_015712.5"; exon_number "11";
Scaffold35	StringTie	exon	4519244	4519369	.	-	.	gene_id "GBIG_015712"; transcript_id "GBIG_015712.5"; exon_number "12";
Scaffold35	StringTie	exon	4541436	4541453	.	-	.	gene_id "GBIG_015712"; transcript_id "GBIG_015712.5"; exon_number "13";
Scaffold35	StringTie	exon	4547869	4548130	.	-	.	gene_id "GBIG_015712"; transcript_id "GBIG_015712.5"; exon_number "14";
Scaffold35	StringTie	exon	5218796	5219017	.	-	.	gene_id "GBIG_015712"; transcript_id "GBIG_015712.5"; exon_number "15";
Scaffold35	AGAT	transcript	4547349	4560339	.	-	.	gene_id "GBIG_015712"; transcript_id "GBI_06694-RA"; Parent "GBI_06694"; gene_name "GBI_06694";
Scaffold35	maker	exon	4547349	4547447	.	-	.	gene_id "GBIG_015712"; transcript_id "GBI_06694-RA"; Parent "GBI_06694-RA"; gene_name "GBI_06694";
Scaffold35	maker	exon	4547869	4548130	.	-	.	gene_id "GBIG_015712"; transcript_id "GBI_06694-RA"; Parent "GBI_06694-RA"; gene_name "GBI_06694";
Scaffold35	maker	exon	4560095	4560339	.	-	.	gene_id "GBIG_015712"; transcript_id "GBI_06694-RA"; Parent "GBI_06694-RA"; gene_name "GBI_06694";
Scaffold35	maker	CDS	4547349	4547447	.	-	0	gene_id "GBIG_015712"; transcript_id "GBI_06694-RA"; Parent "GBI_06694-RA"; gene_name "GBI_06694";
Scaffold35	maker	CDS	4547869	4548130	.	-	1	gene_id "GBIG_015712"; transcript_id "GBI_06694-RA"; Parent "GBI_06694-RA"; gene_name "GBI_06694";
Scaffold35	maker	CDS	4560095	4560339	.	-	0	gene_id "GBIG_015712"; transcript_id "GBI_06694-RA"; Parent "GBI_06694-RA"; gene_name "GBI_06694";
Scaffold35	AGAT	transcript	4807151	5219166	.	-	.	gene_id "GBIG_015712"; transcript_id "GBI_06695-RA"; Parent "GBI_06695"; gene_name "GBI_06695";
Scaffold35	maker	exon	4807151	4807188	.	-	.	gene_id "GBIG_015712"; transcript_id "GBI_06695-RA"; Parent "GBI_06695-RA"; gene_name "GBI_06695";
Scaffold35	maker	exon	5218912	5219166	.	-	.	gene_id "GBIG_015712"; transcript_id "GBI_06695-RA"; Parent "GBI_06695-RA"; gene_name "GBI_06695";
Scaffold35	maker	CDS	4807174	4807188	.	-	0	gene_id "GBIG_015712"; transcript_id "GBI_06695-RA"; Parent "GBI_06695-RA"; gene_name "GBI_06695";
Scaffold35	maker	CDS	5218912	5219166	.	-	0	gene_id "GBIG_015712"; transcript_id "GBI_06695-RA"; Parent "GBI_06695-RA"; gene_name "GBI_06695";
Scaffold35	AGAT	three_prime_UTR	4807151	4807173	.	-	.	gene_id "GBIG_015712"; transcript_id "GBI_06695-RA"; Parent "GBI_06695-RA"; gene_name "GBI_06695";
Scaffold35	StringTie	gene	5239529	5647592	.	-	.	gene_id "GBIG_015713"; gene_name "GBI_M__0001G_015713"; combined_IDs "GBI_06696,GBI_06697"
Scaffold35	AGAT	transcript	5239529	5265636	.	-	.	gene_id "GBIG_015713"; transcript_id "GBI_06696-RA"; Parent "GBI_06696"; gene_name "GBI_06696";
Scaffold35	maker	exon	5239529	5248230	.	-	.	gene_id "GBIG_015713"; transcript_id "GBI_06696-RA"; Parent "GBI_06696-RA"; gene_name "GBI_06696";
Scaffold35	maker	exon	5248481	5248548	.	-	.	gene_id "GBIG_015713"; transcript_id "GBI_06696-RA"; Parent "GBI_06696-RA"; gene_name "GBI_06696";
Scaffold35	maker	exon	5248653	5248783	.	-	.	gene_id "GBIG_015713"; transcript_id "GBI_06696-RA"; Parent "GBI_06696-RA"; gene_name "GBI_06696";
Scaffold35	maker	exon	5252564	5252714	.	-	.	gene_id "GBIG_015713"; transcript_id "GBI_06696-RA"; Parent "GBI_06696-RA"; gene_name "GBI_06696";
Scaffold35	maker	exon	5252789	5252968	.	-	.	gene_id "GBIG_015713"; transcript_id "GBI_06696-RA"; Parent "GBI_06696-RA"; gene_name "GBI_06696";
Scaffold35	maker	exon	5253332	5255132	.	-	.	gene_id "GBIG_015713"; transcript_id "GBI_06696-RA"; Parent "GBI_06696-RA"; gene_name "GBI_06696";
Scaffold35	maker	exon	5265503	5265636	.	-	.	gene_id "GBIG_015713"; transcript_id "GBI_06696-RA"; Parent "GBI_06696-RA"; gene_name "GBI_06696";
Scaffold35	maker	CDS	5247972	5248230	.	-	1	gene_id "GBIG_015713"; transcript_id "GBI_06696-RA"; Parent "GBI_06696-RA"; gene_name "GBI_06696";
Scaffold35	maker	CDS	5248481	5248548	.	-	0	gene_id "GBIG_015713"; transcript_id "GBI_06696-RA"; Parent "GBI_06696-RA"; gene_name "GBI_06696";
Scaffold35	maker	CDS	5248653	5248783	.	-	2	gene_id "GBIG_015713"; transcript_id "GBI_06696-RA"; Parent "GBI_06696-RA"; gene_name "GBI_06696";
Scaffold35	maker	CDS	5252564	5252714	.	-	0	gene_id "GBIG_015713"; transcript_id "GBI_06696-RA"; Parent "GBI_06696-RA"; gene_name "GBI_06696";
Scaffold35	maker	CDS	5252789	5252968	.	-	0	gene_id "GBIG_015713"; transcript_id "GBI_06696-RA"; Parent "GBI_06696-RA"; gene_name "GBI_06696";
Scaffold35	maker	CDS	5253332	5255132	.	-	1	gene_id "GBIG_015713"; transcript_id "GBI_06696-RA"; Parent "GBI_06696-RA"; gene_name "GBI_06696";
Scaffold35	maker	CDS	5265503	5265636	.	-	0	gene_id "GBIG_015713"; transcript_id "GBI_06696-RA"; Parent "GBI_06696-RA"; gene_name "GBI_06696";
Scaffold35	AGAT	three_prime_UTR	5239529	5247971	.	-	.	gene_id "GBIG_015713"; transcript_id "GBI_06696-RA"; Parent "GBI_06696-RA"; gene_name "GBI_06696";
Scaffold35	StringTie	transcript	5239544	5298736	.	-	.	gene_id "GBIG_015713"; transcript_id "GBIG_015713.2"; gene_name "GBI_06696"; oId "STRG.8971.2"; cmp_ref "GBI_06696-RA"; class_code "j"; tss_id "TSS22866";
Scaffold35	StringTie	exon	5239544	5248230	.	-	.	gene_id "GBIG_015713"; transcript_id "GBIG_015713.2"; exon_number "1";
Scaffold35	StringTie	exon	5248481	5248548	.	-	.	gene_id "GBIG_015713"; transcript_id "GBIG_015713.2"; exon_number "2";
Scaffold35	StringTie	exon	5248653	5248783	.	-	.	gene_id "GBIG_015713"; transcript_id "GBIG_015713.2"; exon_number "3";
Scaffold35	StringTie	exon	5252564	5252714	.	-	.	gene_id "GBIG_015713"; transcript_id "GBIG_015713.2"; exon_number "4";
Scaffold35	StringTie	exon	5252789	5252968	.	-	.	gene_id "GBIG_015713"; transcript_id "GBIG_015713.2"; exon_number "5";
Scaffold35	StringTie	exon	5253332	5255132	.	-	.	gene_id "GBIG_015713"; transcript_id "GBIG_015713.2"; exon_number "6";
Scaffold35	StringTie	exon	5298528	5298736	.	-	.	gene_id "GBIG_015713"; transcript_id "GBIG_015713.2"; exon_number "7";
Scaffold35	StringTie	transcript	5239544	5630849	.	-	.	gene_id "GBIG_015713"; transcript_id "GBIG_015713.3"; gene_name "GBI_06696"; oId "STRG.8971.3"; cmp_ref "GBI_06696-RA"; class_code "j"; tss_id "TSS22867";
Scaffold35	StringTie	exon	5239544	5248230	.	-	.	gene_id "GBIG_015713"; transcript_id "GBIG_015713.3"; exon_number "1";
Scaffold35	StringTie	exon	5248481	5248548	.	-	.	gene_id "GBIG_015713"; transcript_id "GBIG_015713.3"; exon_number "2";
Scaffold35	StringTie	exon	5248653	5248783	.	-	.	gene_id "GBIG_015713"; transcript_id "GBIG_015713.3"; exon_number "3";
Scaffold35	StringTie	exon	5252564	5252714	.	-	.	gene_id "GBIG_015713"; transcript_id "GBIG_015713.3"; exon_number "4";
Scaffold35	StringTie	exon	5252789	5252968	.	-	.	gene_id "GBIG_015713"; transcript_id "GBIG_015713.3"; exon_number "5";
Scaffold35	StringTie	exon	5253332	5255132	.	-	.	gene_id "GBIG_015713"; transcript_id "GBIG_015713.3"; exon_number "6";
Scaffold35	StringTie	exon	5630181	5630849	.	-	.	gene_id "GBIG_015713"; transcript_id "GBIG_015713.3"; exon_number "7";
Scaffold35	StringTie	transcript	5239544	5647592	.	-	.	gene_id "GBIG_015713"; transcript_id "GBIG_015713.4"; gene_name "GBI_06696"; oId "STRG.8971.1"; cmp_ref "GBI_06696-RA"; class_code "n"; tss_id "TSS22868";
Scaffold35	StringTie	exon	5239544	5248230	.	-	.	gene_id "GBIG_015713"; transcript_id "GBIG_015713.4"; exon_number "1";
Scaffold35	StringTie	exon	5248481	5248548	.	-	.	gene_id "GBIG_015713"; transcript_id "GBIG_015713.4"; exon_number "2";
Scaffold35	StringTie	exon	5248653	5252714	.	-	.	gene_id "GBIG_015713"; transcript_id "GBIG_015713.4"; exon_number "3";
Scaffold35	StringTie	exon	5252789	5252968	.	-	.	gene_id "GBIG_015713"; transcript_id "GBIG_015713.4"; exon_number "4";
Scaffold35	StringTie	exon	5253332	5255132	.	-	.	gene_id "GBIG_015713"; transcript_id "GBIG_015713.4"; exon_number "5";
Scaffold35	StringTie	exon	5647252	5647592	.	-	.	gene_id "GBIG_015713"; transcript_id "GBIG_015713.4"; exon_number "6";
Scaffold35	AGAT	transcript	5647248	5647592	.	-	.	gene_id "GBIG_015713"; transcript_id "GBI_06697-RA"; Parent "GBI_06697"; gene_name "GBI_06697";
Scaffold35	maker	exon	5647248	5647592	.	-	.	gene_id "GBIG_015713"; transcript_id "GBI_06697-RA"; Parent "GBI_06697-RA"; gene_name "GBI_06697";
Scaffold35	maker	CDS	5647248	5647592	.	-	0	gene_id "GBIG_015713"; transcript_id "GBI_06697-RA"; Parent "GBI_06697-RA"; gene_name "GBI_06697";
Scaffold35	StringTie	gene	6176901	6423684	.	-	.	gene_id "GBIG_015722"; gene_name "GBI_M__0001G_015722"; combined_IDs "GBI_06710,GBI_06709"
Scaffold35	AGAT	transcript	6176901	6195787	.	-	.	gene_id "GBIG_015722"; transcript_id "GBI_06709-RA"; Parent "GBI_06709"; gene_name "GBI_06709";
Scaffold35	maker	exon	6176901	6176919	.	-	.	gene_id "GBIG_015722"; transcript_id "GBI_06709-RA"; Parent "GBI_06709-RA"; gene_name "GBI_06709";
Scaffold35	maker	exon	6178374	6178756	.	-	.	gene_id "GBIG_015722"; transcript_id "GBI_06709-RA"; Parent "GBI_06709-RA"; gene_name "GBI_06709";
Scaffold35	maker	exon	6181548	6181858	.	-	.	gene_id "GBIG_015722"; transcript_id "GBI_06709-RA"; Parent "GBI_06709-RA"; gene_name "GBI_06709";
Scaffold35	maker	exon	6184280	6184337	.	-	.	gene_id "GBIG_015722"; transcript_id "GBI_06709-RA"; Parent "GBI_06709-RA"; gene_name "GBI_06709";
Scaffold35	maker	exon	6191165	6191434	.	-	.	gene_id "GBIG_015722"; transcript_id "GBI_06709-RA"; Parent "GBI_06709-RA"; gene_name "GBI_06709";
Scaffold35	maker	exon	6195779	6195787	.	-	.	gene_id "GBIG_015722"; transcript_id "GBI_06709-RA"; Parent "GBI_06709-RA"; gene_name "GBI_06709";
Scaffold35	maker	CDS	6176901	6176919	.	-	1	gene_id "GBIG_015722"; transcript_id "GBI_06709-RA"; Parent "GBI_06709-RA"; gene_name "GBI_06709";
Scaffold35	maker	CDS	6178374	6178756	.	-	0	gene_id "GBIG_015722"; transcript_id "GBI_06709-RA"; Parent "GBI_06709-RA"; gene_name "GBI_06709";
Scaffold35	maker	CDS	6181548	6181858	.	-	2	gene_id "GBIG_015722"; transcript_id "GBI_06709-RA"; Parent "GBI_06709-RA"; gene_name "GBI_06709";
Scaffold35	maker	CDS	6184280	6184337	.	-	0	gene_id "GBIG_015722"; transcript_id "GBI_06709-RA"; Parent "GBI_06709-RA"; gene_name "GBI_06709";
Scaffold35	maker	CDS	6191165	6191434	.	-	0	gene_id "GBIG_015722"; transcript_id "GBI_06709-RA"; Parent "GBI_06709-RA"; gene_name "GBI_06709";
Scaffold35	maker	CDS	6195779	6195787	.	-	0	gene_id "GBIG_015722"; transcript_id "GBI_06709-RA"; Parent "GBI_06709-RA"; gene_name "GBI_06709";
Scaffold35	StringTie	transcript	6178372	6185373	.	-	.	gene_id "GBIG_015722"; transcript_id "GBIG_015722.2"; gene_name "GBI_06709"; oId "STRG.8985.2"; cmp_ref "GBI_06709-RA"; class_code "j"; tss_id "TSS22878";
Scaffold35	StringTie	exon	6178372	6178756	.	-	.	gene_id "GBIG_015722"; transcript_id "GBIG_015722.2"; exon_number "1";
Scaffold35	StringTie	exon	6181548	6181858	.	-	.	gene_id "GBIG_015722"; transcript_id "GBIG_015722.2"; exon_number "2";
Scaffold35	StringTie	exon	6185300	6185373	.	-	.	gene_id "GBIG_015722"; transcript_id "GBIG_015722.2"; exon_number "3";
Scaffold35	StringTie	transcript	6178372	6423684	.	-	.	gene_id "GBIG_015722"; transcript_id "GBIG_015722.3"; gene_name "GBI_06709"; oId "STRG.8985.1"; cmp_ref "GBI_06709-RA"; class_code "j"; tss_id "TSS22879";
Scaffold35	StringTie	exon	6178372	6178756	.	-	.	gene_id "GBIG_015722"; transcript_id "GBIG_015722.3"; exon_number "1";
Scaffold35	StringTie	exon	6181548	6181858	.	-	.	gene_id "GBIG_015722"; transcript_id "GBIG_015722.3"; exon_number "2";
Scaffold35	StringTie	exon	6188367	6188607	.	-	.	gene_id "GBIG_015722"; transcript_id "GBIG_015722.3"; exon_number "3";
Scaffold35	StringTie	exon	6191165	6191434	.	-	.	gene_id "GBIG_015722"; transcript_id "GBIG_015722.3"; exon_number "4";
Scaffold35	StringTie	exon	6204866	6205108	.	-	.	gene_id "GBIG_015722"; transcript_id "GBIG_015722.3"; exon_number "5";
Scaffold35	StringTie	exon	6206189	6206308	.	-	.	gene_id "GBIG_015722"; transcript_id "GBIG_015722.3"; exon_number "6";
Scaffold35	StringTie	exon	6210856	6211146	.	-	.	gene_id "GBIG_015722"; transcript_id "GBIG_015722.3"; exon_number "7";
Scaffold35	StringTie	exon	6423535	6423684	.	-	.	gene_id "GBIG_015722"; transcript_id "GBIG_015722.3"; exon_number "8";
Scaffold35	StringTie	transcript	6185464	6423684	.	-	.	gene_id "GBIG_015722"; transcript_id "GBIG_015722.4"; gene_name "GBI_06710"; oId "STRG.8985.3"; cmp_ref "GBI_06710-RA"; class_code "j"; tss_id "TSS22879";
Scaffold35	StringTie	exon	6185464	6185540	.	-	.	gene_id "GBIG_015722"; transcript_id "GBIG_015722.4"; exon_number "1";
Scaffold35	StringTie	exon	6191165	6191434	.	-	.	gene_id "GBIG_015722"; transcript_id "GBIG_015722.4"; exon_number "2";
Scaffold35	StringTie	exon	6204866	6205108	.	-	.	gene_id "GBIG_015722"; transcript_id "GBIG_015722.4"; exon_number "3";
Scaffold35	StringTie	exon	6206189	6206308	.	-	.	gene_id "GBIG_015722"; transcript_id "GBIG_015722.4"; exon_number "4";
Scaffold35	StringTie	exon	6210856	6211146	.	-	.	gene_id "GBIG_015722"; transcript_id "GBIG_015722.4"; exon_number "5";
Scaffold35	StringTie	exon	6423535	6423684	.	-	.	gene_id "GBIG_015722"; transcript_id "GBIG_015722.4"; exon_number "6";
Scaffold35	AGAT	transcript	6202145	6423614	.	-	.	gene_id "GBIG_015722"; transcript_id "GBI_06710-RA"; Parent "GBI_06710"; gene_name "GBI_06710";
Scaffold35	maker	exon	6202145	6202269	.	-	.	gene_id "GBIG_015722"; transcript_id "GBI_06710-RA"; Parent "GBI_06710-RA"; gene_name "GBI_06710";
Scaffold35	maker	exon	6204691	6205108	.	-	.	gene_id "GBIG_015722"; transcript_id "GBI_06710-RA"; Parent "GBI_06710-RA"; gene_name "GBI_06710";
Scaffold35	maker	exon	6210856	6211146	.	-	.	gene_id "GBIG_015722"; transcript_id "GBI_06710-RA"; Parent "GBI_06710-RA"; gene_name "GBI_06710";
Scaffold35	maker	exon	6423535	6423614	.	-	.	gene_id "GBIG_015722"; transcript_id "GBI_06710-RA"; Parent "GBI_06710-RA"; gene_name "GBI_06710";
Scaffold35	maker	CDS	6202145	6202269	.	-	2	gene_id "GBIG_015722"; transcript_id "GBI_06710-RA"; Parent "GBI_06710-RA"; gene_name "GBI_06710";
Scaffold35	maker	CDS	6204691	6205108	.	-	0	gene_id "GBIG_015722"; transcript_id "GBI_06710-RA"; Parent "GBI_06710-RA"; gene_name "GBI_06710";
Scaffold35	maker	CDS	6210856	6211146	.	-	0	gene_id "GBIG_015722"; transcript_id "GBI_06710-RA"; Parent "GBI_06710-RA"; gene_name "GBI_06710";
Scaffold35	maker	CDS	6423535	6423543	.	-	0	gene_id "GBIG_015722"; transcript_id "GBI_06710-RA"; Parent "GBI_06710-RA"; gene_name "GBI_06710";
Scaffold35	AGAT	five_prime_UTR	6423544	6423614	.	-	.	gene_id "GBIG_015722"; transcript_id "GBI_06710-RA"; Parent "GBI_06710-RA"; gene_name "GBI_06710";
Scaffold35	StringTie	gene	9094685	9115423	.	-	.	gene_id "GBIG_015757"; gene_name "GBI_M__0001G_015757"; combined_IDs "GBI_06769,GBI_06770"
Scaffold35	StringTie	transcript	9094685	9115000	.	-	.	gene_id "GBIG_015757"; transcript_id "GBIG_015757.1"; gene_name "GBI_06770"; oId "STRG.9057.1"; cmp_ref "GBI_06770-RA"; class_code "k"; tss_id "TSS22923";
Scaffold35	StringTie	exon	9094685	9103521	.	-	.	gene_id "GBIG_015757"; transcript_id "GBIG_015757.1"; exon_number "1";
Scaffold35	StringTie	exon	9107623	9107739	.	-	.	gene_id "GBIG_015757"; transcript_id "GBIG_015757.1"; exon_number "2";
Scaffold35	StringTie	exon	9108297	9108414	.	-	.	gene_id "GBIG_015757"; transcript_id "GBIG_015757.1"; exon_number "3";
Scaffold35	StringTie	exon	9110604	9110906	.	-	.	gene_id "GBIG_015757"; transcript_id "GBIG_015757.1"; exon_number "4";
Scaffold35	StringTie	exon	9111916	9112095	.	-	.	gene_id "GBIG_015757"; transcript_id "GBIG_015757.1"; exon_number "5";
Scaffold35	StringTie	exon	9112810	9112965	.	-	.	gene_id "GBIG_015757"; transcript_id "GBIG_015757.1"; exon_number "6";
Scaffold35	StringTie	exon	9114101	9114333	.	-	.	gene_id "GBIG_015757"; transcript_id "GBIG_015757.1"; exon_number "7";
Scaffold35	StringTie	exon	9114827	9115000	.	-	.	gene_id "GBIG_015757"; transcript_id "GBIG_015757.1"; exon_number "8";
Scaffold35	AGAT	transcript	9094879	9115423	.	-	.	gene_id "GBIG_015757"; transcript_id "GBI_06769-RA"; Parent "GBI_06769"; gene_name "GBI_06769";
Scaffold35	maker	exon	9094879	9097961	.	-	.	gene_id "GBIG_015757"; transcript_id "GBI_06769-RA"; Parent "GBI_06769-RA"; gene_name "GBI_06769";
Scaffold35	maker	exon	9098038	9098247	.	-	.	gene_id "GBIG_015757"; transcript_id "GBI_06769-RA"; Parent "GBI_06769-RA"; gene_name "GBI_06769";
Scaffold35	maker	exon	9098944	9099315	.	-	.	gene_id "GBIG_015757"; transcript_id "GBI_06769-RA"; Parent "GBI_06769-RA"; gene_name "GBI_06769";
Scaffold35	maker	exon	9102842	9103521	.	-	.	gene_id "GBIG_015757"; transcript_id "GBI_06769-RA"; Parent "GBI_06769-RA"; gene_name "GBI_06769";
Scaffold35	maker	exon	9107677	9107739	.	-	.	gene_id "GBIG_015757"; transcript_id "GBI_06769-RA"; Parent "GBI_06769-RA"; gene_name "GBI_06769";
Scaffold35	maker	exon	9108297	9108414	.	-	.	gene_id "GBIG_015757"; transcript_id "GBI_06769-RA"; Parent "GBI_06769-RA"; gene_name "GBI_06769";
Scaffold35	maker	exon	9110604	9110906	.	-	.	gene_id "GBIG_015757"; transcript_id "GBI_06769-RA"; Parent "GBI_06769-RA"; gene_name "GBI_06769";
Scaffold35	maker	exon	9111916	9112095	.	-	.	gene_id "GBIG_015757"; transcript_id "GBI_06769-RA"; Parent "GBI_06769-RA"; gene_name "GBI_06769";
Scaffold35	maker	exon	9112810	9112965	.	-	.	gene_id "GBIG_015757"; transcript_id "GBI_06769-RA"; Parent "GBI_06769-RA"; gene_name "GBI_06769";
Scaffold35	maker	exon	9114101	9114333	.	-	.	gene_id "GBIG_015757"; transcript_id "GBI_06769-RA"; Parent "GBI_06769-RA"; gene_name "GBI_06769";
Scaffold35	maker	exon	9114827	9115096	.	-	.	gene_id "GBIG_015757"; transcript_id "GBI_06769-RA"; Parent "GBI_06769-RA"; gene_name "GBI_06769";
Scaffold35	maker	exon	9115210	9115423	.	-	.	gene_id "GBIG_015757"; transcript_id "GBI_06769-RA"; Parent "GBI_06769-RA"; gene_name "GBI_06769";
Scaffold35	maker	CDS	9097863	9097961	.	-	0	gene_id "GBIG_015757"; transcript_id "GBI_06769-RA"; Parent "GBI_06769-RA"; gene_name "GBI_06769";
Scaffold35	maker	CDS	9098038	9098247	.	-	0	gene_id "GBIG_015757"; transcript_id "GBI_06769-RA"; Parent "GBI_06769-RA"; gene_name "GBI_06769";
Scaffold35	maker	CDS	9098944	9099315	.	-	0	gene_id "GBIG_015757"; transcript_id "GBI_06769-RA"; Parent "GBI_06769-RA"; gene_name "GBI_06769";
Scaffold35	maker	CDS	9102842	9103521	.	-	2	gene_id "GBIG_015757"; transcript_id "GBI_06769-RA"; Parent "GBI_06769-RA"; gene_name "GBI_06769";
Scaffold35	maker	CDS	9107677	9107739	.	-	2	gene_id "GBIG_015757"; transcript_id "GBI_06769-RA"; Parent "GBI_06769-RA"; gene_name "GBI_06769";
Scaffold35	maker	CDS	9108297	9108414	.	-	0	gene_id "GBIG_015757"; transcript_id "GBI_06769-RA"; Parent "GBI_06769-RA"; gene_name "GBI_06769";
Scaffold35	maker	CDS	9110604	9110906	.	-	0	gene_id "GBIG_015757"; transcript_id "GBI_06769-RA"; Parent "GBI_06769-RA"; gene_name "GBI_06769";
Scaffold35	maker	CDS	9111916	9112095	.	-	0	gene_id "GBIG_015757"; transcript_id "GBI_06769-RA"; Parent "GBI_06769-RA"; gene_name "GBI_06769";
Scaffold35	maker	CDS	9112810	9112965	.	-	0	gene_id "GBIG_015757"; transcript_id "GBI_06769-RA"; Parent "GBI_06769-RA"; gene_name "GBI_06769";
Scaffold35	maker	CDS	9114101	9114333	.	-	2	gene_id "GBIG_015757"; transcript_id "GBI_06769-RA"; Parent "GBI_06769-RA"; gene_name "GBI_06769";
Scaffold35	maker	CDS	9114827	9114851	.	-	0	gene_id "GBIG_015757"; transcript_id "GBI_06769-RA"; Parent "GBI_06769-RA"; gene_name "GBI_06769";
Scaffold35	AGAT	five_prime_UTR	9114852	9115096	.	-	.	gene_id "GBIG_015757"; transcript_id "GBI_06769-RA"; Parent "GBI_06769-RA"; gene_name "GBI_06769";
Scaffold35	AGAT	five_prime_UTR	9115210	9115423	.	-	.	gene_id "GBIG_015757"; transcript_id "GBI_06769-RA"; Parent "GBI_06769-RA"; gene_name "GBI_06769";
Scaffold35	AGAT	three_prime_UTR	9094879	9097862	.	-	.	gene_id "GBIG_015757"; transcript_id "GBI_06769-RA"; Parent "GBI_06769-RA"; gene_name "GBI_06769";
Scaffold35	AGAT	transcript	9094879	9115423	.	-	.	gene_id "GBIG_015757"; transcript_id "GBI_06769-RB"; Parent "GBI_06769"; gene_name "GBI_06769";
Scaffold35	maker	exon	9094879	9097961	.	-	.	gene_id "GBIG_015757"; transcript_id "GBI_06769-RB"; Parent "GBI_06769-RB"; gene_name "GBI_06769"; previous_transcript_id "GBI_06769-RB";
Scaffold35	maker	exon	9098038	9098247	.	-	.	gene_id "GBIG_015757"; transcript_id "GBI_06769-RB"; Parent "GBI_06769-RB"; gene_name "GBI_06769"; previous_transcript_id "GBI_06769-RB";
Scaffold35	maker	exon	9098944	9099315	.	-	.	gene_id "GBIG_015757"; transcript_id "GBI_06769-RB"; Parent "GBI_06769-RB"; gene_name "GBI_06769"; previous_transcript_id "GBI_06769-RB";
Scaffold35	maker	exon	9102842	9103521	.	-	.	gene_id "GBIG_015757"; transcript_id "GBI_06769-RB"; Parent "GBI_06769-RB"; gene_name "GBI_06769"; previous_transcript_id "GBI_06769-RB";
Scaffold35	maker	exon	9108297	9108414	.	-	.	gene_id "GBIG_015757"; transcript_id "GBI_06769-RB"; Parent "GBI_06769-RB"; gene_name "GBI_06769"; previous_transcript_id "GBI_06769-RB";
Scaffold35	maker	exon	9110604	9110906	.	-	.	gene_id "GBIG_015757"; transcript_id "GBI_06769-RB"; Parent "GBI_06769-RB"; gene_name "GBI_06769"; previous_transcript_id "GBI_06769-RB";
Scaffold35	maker	exon	9111916	9112095	.	-	.	gene_id "GBIG_015757"; transcript_id "GBI_06769-RB"; Parent "GBI_06769-RB"; gene_name "GBI_06769"; previous_transcript_id "GBI_06769-RB";
Scaffold35	maker	exon	9112810	9112965	.	-	.	gene_id "GBIG_015757"; transcript_id "GBI_06769-RB"; Parent "GBI_06769-RB"; gene_name "GBI_06769"; previous_transcript_id "GBI_06769-RB";
Scaffold35	maker	exon	9114101	9114333	.	-	.	gene_id "GBIG_015757"; transcript_id "GBI_06769-RB"; Parent "GBI_06769-RB"; gene_name "GBI_06769"; previous_transcript_id "GBI_06769-RB";
Scaffold35	maker	exon	9114827	9115423	.	-	.	gene_id "GBIG_015757"; transcript_id "GBI_06769-RB"; Parent "GBI_06769-RB"; gene_name "GBI_06769"; previous_transcript_id "GBI_06769-RB";
Scaffold35	maker	CDS	9097863	9097961	.	-	0	gene_id "GBIG_015757"; transcript_id "GBI_06769-RB"; Parent "GBI_06769-RB"; gene_name "GBI_06769"; previous_transcript_id "GBI_06769-RB";
Scaffold35	maker	CDS	9098038	9098247	.	-	0	gene_id "GBIG_015757"; transcript_id "GBI_06769-RB"; Parent "GBI_06769-RB"; gene_name "GBI_06769"; previous_transcript_id "GBI_06769-RB";
Scaffold35	maker	CDS	9098944	9099315	.	-	0	gene_id "GBIG_015757"; transcript_id "GBI_06769-RB"; Parent "GBI_06769-RB"; gene_name "GBI_06769"; previous_transcript_id "GBI_06769-RB";
Scaffold35	maker	CDS	9102842	9103521	.	-	2	gene_id "GBIG_015757"; transcript_id "GBI_06769-RB"; Parent "GBI_06769-RB"; gene_name "GBI_06769"; previous_transcript_id "GBI_06769-RB";
Scaffold35	maker	CDS	9108297	9108414	.	-	0	gene_id "GBIG_015757"; transcript_id "GBI_06769-RB"; Parent "GBI_06769-RB"; gene_name "GBI_06769"; previous_transcript_id "GBI_06769-RB";
Scaffold35	maker	CDS	9110604	9110906	.	-	0	gene_id "GBIG_015757"; transcript_id "GBI_06769-RB"; Parent "GBI_06769-RB"; gene_name "GBI_06769"; previous_transcript_id "GBI_06769-RB";
Scaffold35	maker	CDS	9111916	9112095	.	-	0	gene_id "GBIG_015757"; transcript_id "GBI_06769-RB"; Parent "GBI_06769-RB"; gene_name "GBI_06769"; previous_transcript_id "GBI_06769-RB";
Scaffold35	maker	CDS	9112810	9112965	.	-	0	gene_id "GBIG_015757"; transcript_id "GBI_06769-RB"; Parent "GBI_06769-RB"; gene_name "GBI_06769"; previous_transcript_id "GBI_06769-RB";
Scaffold35	maker	CDS	9114101	9114333	.	-	2	gene_id "GBIG_015757"; transcript_id "GBI_06769-RB"; Parent "GBI_06769-RB"; gene_name "GBI_06769"; previous_transcript_id "GBI_06769-RB";
Scaffold35	maker	CDS	9114827	9114851	.	-	0	gene_id "GBIG_015757"; transcript_id "GBI_06769-RB"; Parent "GBI_06769-RB"; gene_name "GBI_06769"; previous_transcript_id "GBI_06769-RB";
Scaffold35	AGAT	five_prime_UTR	9114852	9115423	.	-	.	gene_id "GBIG_015757"; transcript_id "GBI_06769-RB"; Parent "GBI_06769-RB"; gene_name "GBI_06769"; previous_transcript_id "GBI_06769-RB";
Scaffold35	AGAT	three_prime_UTR	9094879	9097862	.	-	.	gene_id "GBIG_015757"; transcript_id "GBI_06769-RB"; Parent "GBI_06769-RB"; gene_name "GBI_06769"; previous_transcript_id "GBI_06769-RB";
Scaffold35	AGAT	transcript	9094879	9115423	.	-	.	gene_id "GBIG_015757"; transcript_id "GBI_06769-RC"; Parent "GBI_06769"; gene_name "GBI_06769";
Scaffold35	maker	exon	9094879	9097961	.	-	.	gene_id "GBIG_015757"; transcript_id "GBI_06769-RC"; Parent "GBI_06769-RC"; gene_name "GBI_06769"; previous_transcript_id "GBI_06769-RC";
Scaffold35	maker	exon	9098038	9098247	.	-	.	gene_id "GBIG_015757"; transcript_id "GBI_06769-RC"; Parent "GBI_06769-RC"; gene_name "GBI_06769"; previous_transcript_id "GBI_06769-RC";
Scaffold35	maker	exon	9098944	9099276	.	-	.	gene_id "GBIG_015757"; transcript_id "GBI_06769-RC"; Parent "GBI_06769-RC"; gene_name "GBI_06769"; previous_transcript_id "GBI_06769-RC";
Scaffold35	maker	exon	9102842	9103521	.	-	.	gene_id "GBIG_015757"; transcript_id "GBI_06769-RC"; Parent "GBI_06769-RC"; gene_name "GBI_06769"; previous_transcript_id "GBI_06769-RC";
Scaffold35	maker	exon	9107677	9107739	.	-	.	gene_id "GBIG_015757"; transcript_id "GBI_06769-RC"; Parent "GBI_06769-RC"; gene_name "GBI_06769"; previous_transcript_id "GBI_06769-RC";
Scaffold35	maker	exon	9108297	9108414	.	-	.	gene_id "GBIG_015757"; transcript_id "GBI_06769-RC"; Parent "GBI_06769-RC"; gene_name "GBI_06769"; previous_transcript_id "GBI_06769-RC";
Scaffold35	maker	exon	9110604	9110906	.	-	.	gene_id "GBIG_015757"; transcript_id "GBI_06769-RC"; Parent "GBI_06769-RC"; gene_name "GBI_06769"; previous_transcript_id "GBI_06769-RC";
Scaffold35	maker	exon	9111916	9112095	.	-	.	gene_id "GBIG_015757"; transcript_id "GBI_06769-RC"; Parent "GBI_06769-RC"; gene_name "GBI_06769"; previous_transcript_id "GBI_06769-RC";
Scaffold35	maker	exon	9112810	9112965	.	-	.	gene_id "GBIG_015757"; transcript_id "GBI_06769-RC"; Parent "GBI_06769-RC"; gene_name "GBI_06769"; previous_transcript_id "GBI_06769-RC";
Scaffold35	maker	exon	9114101	9114333	.	-	.	gene_id "GBIG_015757"; transcript_id "GBI_06769-RC"; Parent "GBI_06769-RC"; gene_name "GBI_06769"; previous_transcript_id "GBI_06769-RC";
Scaffold35	maker	exon	9114827	9115423	.	-	.	gene_id "GBIG_015757"; transcript_id "GBI_06769-RC"; Parent "GBI_06769-RC"; gene_name "GBI_06769"; previous_transcript_id "GBI_06769-RC";
Scaffold35	maker	CDS	9097863	9097961	.	-	0	gene_id "GBIG_015757"; transcript_id "GBI_06769-RC"; Parent "GBI_06769-RC"; gene_name "GBI_06769"; previous_transcript_id "GBI_06769-RC";
Scaffold35	maker	CDS	9098038	9098247	.	-	0	gene_id "GBIG_015757"; transcript_id "GBI_06769-RC"; Parent "GBI_06769-RC"; gene_name "GBI_06769"; previous_transcript_id "GBI_06769-RC";
Scaffold35	maker	CDS	9098944	9099276	.	-	0	gene_id "GBIG_015757"; transcript_id "GBI_06769-RC"; Parent "GBI_06769-RC"; gene_name "GBI_06769"; previous_transcript_id "GBI_06769-RC";
Scaffold35	maker	CDS	9102842	9103521	.	-	2	gene_id "GBIG_015757"; transcript_id "GBI_06769-RC"; Parent "GBI_06769-RC"; gene_name "GBI_06769"; previous_transcript_id "GBI_06769-RC";
Scaffold35	maker	CDS	9107677	9107739	.	-	2	gene_id "GBIG_015757"; transcript_id "GBI_06769-RC"; Parent "GBI_06769-RC"; gene_name "GBI_06769"; previous_transcript_id "GBI_06769-RC";
Scaffold35	maker	CDS	9108297	9108414	.	-	0	gene_id "GBIG_015757"; transcript_id "GBI_06769-RC"; Parent "GBI_06769-RC"; gene_name "GBI_06769"; previous_transcript_id "GBI_06769-RC";
Scaffold35	maker	CDS	9110604	9110906	.	-	0	gene_id "GBIG_015757"; transcript_id "GBI_06769-RC"; Parent "GBI_06769-RC"; gene_name "GBI_06769"; previous_transcript_id "GBI_06769-RC";
Scaffold35	maker	CDS	9111916	9112095	.	-	0	gene_id "GBIG_015757"; transcript_id "GBI_06769-RC"; Parent "GBI_06769-RC"; gene_name "GBI_06769"; previous_transcript_id "GBI_06769-RC";
Scaffold35	maker	CDS	9112810	9112965	.	-	0	gene_id "GBIG_015757"; transcript_id "GBI_06769-RC"; Parent "GBI_06769-RC"; gene_name "GBI_06769"; previous_transcript_id "GBI_06769-RC";
Scaffold35	maker	CDS	9114101	9114333	.	-	2	gene_id "GBIG_015757"; transcript_id "GBI_06769-RC"; Parent "GBI_06769-RC"; gene_name "GBI_06769"; previous_transcript_id "GBI_06769-RC";
Scaffold35	maker	CDS	9114827	9114851	.	-	0	gene_id "GBIG_015757"; transcript_id "GBI_06769-RC"; Parent "GBI_06769-RC"; gene_name "GBI_06769"; previous_transcript_id "GBI_06769-RC";
Scaffold35	AGAT	five_prime_UTR	9114852	9115423	.	-	.	gene_id "GBIG_015757"; transcript_id "GBI_06769-RC"; Parent "GBI_06769-RC"; gene_name "GBI_06769"; previous_transcript_id "GBI_06769-RC";
Scaffold35	AGAT	three_prime_UTR	9094879	9097862	.	-	.	gene_id "GBIG_015757"; transcript_id "GBI_06769-RC"; Parent "GBI_06769-RC"; gene_name "GBI_06769"; previous_transcript_id "GBI_06769-RC";
Scaffold35	AGAT	transcript	9094879	9115423	.	-	.	gene_id "GBIG_015757"; transcript_id "GBI_06769-RD"; Parent "GBI_06769"; gene_name "GBI_06769";
Scaffold35	maker	exon	9094879	9097961	.	-	.	gene_id "GBIG_015757"; transcript_id "GBI_06769-RD"; Parent "GBI_06769-RD"; gene_name "GBI_06769"; previous_transcript_id "GBI_06769-RD";
Scaffold35	maker	exon	9098038	9098247	.	-	.	gene_id "GBIG_015757"; transcript_id "GBI_06769-RD"; Parent "GBI_06769-RD"; gene_name "GBI_06769"; previous_transcript_id "GBI_06769-RD";
Scaffold35	maker	exon	9098944	9099315	.	-	.	gene_id "GBIG_015757"; transcript_id "GBI_06769-RD"; Parent "GBI_06769-RD"; gene_name "GBI_06769"; previous_transcript_id "GBI_06769-RD";
Scaffold35	maker	exon	9102842	9103521	.	-	.	gene_id "GBIG_015757"; transcript_id "GBI_06769-RD"; Parent "GBI_06769-RD"; gene_name "GBI_06769"; previous_transcript_id "GBI_06769-RD";
Scaffold35	maker	exon	9108297	9108414	.	-	.	gene_id "GBIG_015757"; transcript_id "GBI_06769-RD"; Parent "GBI_06769-RD"; gene_name "GBI_06769"; previous_transcript_id "GBI_06769-RD";
Scaffold35	maker	exon	9110604	9110906	.	-	.	gene_id "GBIG_015757"; transcript_id "GBI_06769-RD"; Parent "GBI_06769-RD"; gene_name "GBI_06769"; previous_transcript_id "GBI_06769-RD";
Scaffold35	maker	exon	9111916	9112095	.	-	.	gene_id "GBIG_015757"; transcript_id "GBI_06769-RD"; Parent "GBI_06769-RD"; gene_name "GBI_06769"; previous_transcript_id "GBI_06769-RD";
Scaffold35	maker	exon	9112810	9112965	.	-	.	gene_id "GBIG_015757"; transcript_id "GBI_06769-RD"; Parent "GBI_06769-RD"; gene_name "GBI_06769"; previous_transcript_id "GBI_06769-RD";
Scaffold35	maker	exon	9114101	9114333	.	-	.	gene_id "GBIG_015757"; transcript_id "GBI_06769-RD"; Parent "GBI_06769-RD"; gene_name "GBI_06769"; previous_transcript_id "GBI_06769-RD";
Scaffold35	maker	exon	9114827	9115096	.	-	.	gene_id "GBIG_015757"; transcript_id "GBI_06769-RD"; Parent "GBI_06769-RD"; gene_name "GBI_06769"; previous_transcript_id "GBI_06769-RD";
Scaffold35	maker	exon	9115210	9115423	.	-	.	gene_id "GBIG_015757"; transcript_id "GBI_06769-RD"; Parent "GBI_06769-RD"; gene_name "GBI_06769"; previous_transcript_id "GBI_06769-RD";
Scaffold35	maker	CDS	9097863	9097961	.	-	0	gene_id "GBIG_015757"; transcript_id "GBI_06769-RD"; Parent "GBI_06769-RD"; gene_name "GBI_06769"; previous_transcript_id "GBI_06769-RD";
Scaffold35	maker	CDS	9098038	9098247	.	-	0	gene_id "GBIG_015757"; transcript_id "GBI_06769-RD"; Parent "GBI_06769-RD"; gene_name "GBI_06769"; previous_transcript_id "GBI_06769-RD";
Scaffold35	maker	CDS	9098944	9099315	.	-	0	gene_id "GBIG_015757"; transcript_id "GBI_06769-RD"; Parent "GBI_06769-RD"; gene_name "GBI_06769"; previous_transcript_id "GBI_06769-RD";
Scaffold35	maker	CDS	9102842	9103521	.	-	2	gene_id "GBIG_015757"; transcript_id "GBI_06769-RD"; Parent "GBI_06769-RD"; gene_name "GBI_06769"; previous_transcript_id "GBI_06769-RD";
Scaffold35	maker	CDS	9108297	9108414	.	-	0	gene_id "GBIG_015757"; transcript_id "GBI_06769-RD"; Parent "GBI_06769-RD"; gene_name "GBI_06769"; previous_transcript_id "GBI_06769-RD";
Scaffold35	maker	CDS	9110604	9110906	.	-	0	gene_id "GBIG_015757"; transcript_id "GBI_06769-RD"; Parent "GBI_06769-RD"; gene_name "GBI_06769"; previous_transcript_id "GBI_06769-RD";
Scaffold35	maker	CDS	9111916	9112095	.	-	0	gene_id "GBIG_015757"; transcript_id "GBI_06769-RD"; Parent "GBI_06769-RD"; gene_name "GBI_06769"; previous_transcript_id "GBI_06769-RD";
Scaffold35	maker	CDS	9112810	9112965	.	-	0	gene_id "GBIG_015757"; transcript_id "GBI_06769-RD"; Parent "GBI_06769-RD"; gene_name "GBI_06769"; previous_transcript_id "GBI_06769-RD";
Scaffold35	maker	CDS	9114101	9114333	.	-	2	gene_id "GBIG_015757"; transcript_id "GBI_06769-RD"; Parent "GBI_06769-RD"; gene_name "GBI_06769"; previous_transcript_id "GBI_06769-RD";
Scaffold35	maker	CDS	9114827	9114851	.	-	0	gene_id "GBIG_015757"; transcript_id "GBI_06769-RD"; Parent "GBI_06769-RD"; gene_name "GBI_06769"; previous_transcript_id "GBI_06769-RD";
Scaffold35	AGAT	five_prime_UTR	9114852	9115096	.	-	.	gene_id "GBIG_015757"; transcript_id "GBI_06769-RD"; Parent "GBI_06769-RD"; gene_name "GBI_06769"; previous_transcript_id "GBI_06769-RD";
Scaffold35	AGAT	five_prime_UTR	9115210	9115423	.	-	.	gene_id "GBIG_015757"; transcript_id "GBI_06769-RD"; Parent "GBI_06769-RD"; gene_name "GBI_06769"; previous_transcript_id "GBI_06769-RD";
Scaffold35	AGAT	three_prime_UTR	9094879	9097862	.	-	.	gene_id "GBIG_015757"; transcript_id "GBI_06769-RD"; Parent "GBI_06769-RD"; gene_name "GBI_06769"; previous_transcript_id "GBI_06769-RD";
Scaffold35	AGAT	transcript	9102081	9102152	.	-	.	gene_id "GBIG_015757"; transcript_id "GBI_06770-RA"; Parent "GBI_06770"; gene_name "GBI_06770";
Scaffold35	maker	exon	9102081	9102152	.	-	.	gene_id "GBIG_015757"; transcript_id "GBI_06770-RA"; Parent "GBI_06770-RA"; gene_name "GBI_06770";
Scaffold350	StringTie	gene	57014	113697	.	-	.	gene_id "GBIG_015778"; gene_name "GBI_M__0001G_015778"; combined_IDs "GBI_19968,GBI_19969"
Scaffold350	AGAT	transcript	57014	58579	.	-	.	gene_id "GBIG_015778"; transcript_id "GBI_19968-RA"; Parent "GBI_19968"; gene_name "GBI_19968";
Scaffold350	maker	exon	57014	57244	.	-	.	gene_id "GBIG_015778"; transcript_id "GBI_19968-RA"; Parent "GBI_19968-RA"; gene_name "GBI_19968";
Scaffold350	maker	exon	58550	58579	.	-	.	gene_id "GBIG_015778"; transcript_id "GBI_19968-RA"; Parent "GBI_19968-RA"; gene_name "GBI_19968";
Scaffold350	maker	CDS	57014	57244	.	-	0	gene_id "GBIG_015778"; transcript_id "GBI_19968-RA"; Parent "GBI_19968-RA"; gene_name "GBI_19968";
Scaffold350	maker	CDS	58550	58579	.	-	0	gene_id "GBIG_015778"; transcript_id "GBI_19968-RA"; Parent "GBI_19968-RA"; gene_name "GBI_19968";
Scaffold350	StringTie	transcript	57045	113697	.	-	.	gene_id "GBIG_015778"; transcript_id "GBIG_015778.2"; gene_name "GBI_19968"; oId "STRG.27515.1"; cmp_ref "GBI_19968-RA"; class_code "j"; tss_id "TSS22959";
Scaffold350	StringTie	exon	57045	57244	.	-	.	gene_id "GBIG_015778"; transcript_id "GBIG_015778.2"; exon_number "1";
Scaffold350	StringTie	exon	79203	79376	.	-	.	gene_id "GBIG_015778"; transcript_id "GBIG_015778.2"; exon_number "2";
Scaffold350	StringTie	exon	113585	113697	.	-	.	gene_id "GBIG_015778"; transcript_id "GBIG_015778.2"; exon_number "3";
Scaffold350	StringTie	transcript	70990	113697	.	-	.	gene_id "GBIG_015778"; transcript_id "GBIG_015778.3"; gene_name "GBI_19969"; oId "STRG.27515.2"; cmp_ref "GBI_19969-RA"; class_code "n"; tss_id "TSS22959";
Scaffold350	StringTie	exon	70990	76234	.	-	.	gene_id "GBIG_015778"; transcript_id "GBIG_015778.3"; exon_number "1";
Scaffold350	StringTie	exon	79203	79376	.	-	.	gene_id "GBIG_015778"; transcript_id "GBIG_015778.3"; exon_number "2";
Scaffold350	StringTie	exon	113585	113697	.	-	.	gene_id "GBIG_015778"; transcript_id "GBIG_015778.3"; exon_number "3";
Scaffold350	StringTie	transcript	71486	113697	.	-	.	gene_id "GBIG_015778"; transcript_id "GBIG_015778.4"; gene_name "GBI_19969"; oId "STRG.27515.3"; cmp_ref "GBI_19969-RA"; class_code "j"; tss_id "TSS22959";
Scaffold350	StringTie	exon	71486	74178	.	-	.	gene_id "GBIG_015778"; transcript_id "GBIG_015778.4"; exon_number "1";
Scaffold350	StringTie	exon	79203	79376	.	-	.	gene_id "GBIG_015778"; transcript_id "GBIG_015778.4"; exon_number "2";
Scaffold350	StringTie	exon	113585	113697	.	-	.	gene_id "GBIG_015778"; transcript_id "GBIG_015778.4"; exon_number "3";
Scaffold350	AGAT	transcript	73948	90724	.	-	.	gene_id "GBIG_015778"; transcript_id "GBI_19969-RA"; Parent "GBI_19969"; gene_name "GBI_19969";
Scaffold350	maker	exon	73948	74178	.	-	.	gene_id "GBIG_015778"; transcript_id "GBI_19969-RA"; Parent "GBI_19969-RA"; gene_name "GBI_19969";
Scaffold350	maker	exon	76121	76234	.	-	.	gene_id "GBIG_015778"; transcript_id "GBI_19969-RA"; Parent "GBI_19969-RA"; gene_name "GBI_19969";
Scaffold350	maker	exon	79203	79809	.	-	.	gene_id "GBIG_015778"; transcript_id "GBI_19969-RA"; Parent "GBI_19969-RA"; gene_name "GBI_19969";
Scaffold350	maker	exon	90714	90724	.	-	.	gene_id "GBIG_015778"; transcript_id "GBI_19969-RA"; Parent "GBI_19969-RA"; gene_name "GBI_19969";
Scaffold350	maker	CDS	73948	74178	.	-	0	gene_id "GBIG_015778"; transcript_id "GBI_19969-RA"; Parent "GBI_19969-RA"; gene_name "GBI_19969";
Scaffold350	maker	CDS	76121	76234	.	-	0	gene_id "GBIG_015778"; transcript_id "GBI_19969-RA"; Parent "GBI_19969-RA"; gene_name "GBI_19969";
Scaffold350	maker	CDS	79203	79809	.	-	1	gene_id "GBIG_015778"; transcript_id "GBI_19969-RA"; Parent "GBI_19969-RA"; gene_name "GBI_19969";
Scaffold350	maker	CDS	90714	90724	.	-	0	gene_id "GBIG_015778"; transcript_id "GBI_19969-RA"; Parent "GBI_19969-RA"; gene_name "GBI_19969";
Scaffold351	StringTie	gene	98391	126789	.	-	.	gene_id "GBIG_015797"; gene_name "GBI_M__0001G_015797"; combined_IDs "GBI_19980,GBI_19982"
Scaffold351	StringTie	transcript	98391	120924	.	-	.	gene_id "GBIG_015797"; transcript_id "GBIG_015797.1"; gene_name "GBI_19980"; oId "STRG.27574.3"; cmp_ref "GBI_19980-RA"; class_code "m"; tss_id "TSS22980";
Scaffold351	StringTie	exon	98391	102076	.	-	.	gene_id "GBIG_015797"; transcript_id "GBIG_015797.1"; exon_number "1";
Scaffold351	StringTie	exon	120137	120554	.	-	.	gene_id "GBIG_015797"; transcript_id "GBIG_015797.1"; exon_number "2";
Scaffold351	StringTie	exon	120631	120924	.	-	.	gene_id "GBIG_015797"; transcript_id "GBIG_015797.1"; exon_number "3";
Scaffold351	StringTie	transcript	98391	125515	.	-	.	gene_id "GBIG_015797"; transcript_id "GBIG_015797.2"; gene_name "GBI_19980"; oId "STRG.27574.2"; cmp_ref "GBI_19980-RA"; class_code "n"; tss_id "TSS22981";
Scaffold351	StringTie	exon	98391	102076	.	-	.	gene_id "GBIG_015797"; transcript_id "GBIG_015797.2"; exon_number "1";
Scaffold351	StringTie	exon	120137	120554	.	-	.	gene_id "GBIG_015797"; transcript_id "GBIG_015797.2"; exon_number "2";
Scaffold351	StringTie	exon	124710	125067	.	-	.	gene_id "GBIG_015797"; transcript_id "GBIG_015797.2"; exon_number "3";
Scaffold351	StringTie	exon	125259	125515	.	-	.	gene_id "GBIG_015797"; transcript_id "GBIG_015797.2"; exon_number "4";
Scaffold351	AGAT	transcript	100074	121386	.	-	.	gene_id "GBIG_015797"; transcript_id "GBI_19980-RA"; Parent "GBI_19980"; gene_name "GBI_19980";
Scaffold351	maker	exon	100074	102076	.	-	.	gene_id "GBIG_015797"; transcript_id "GBI_19980-RA"; Parent "GBI_19980-RA"; gene_name "GBI_19980";
Scaffold351	maker	exon	120137	120274	.	-	.	gene_id "GBIG_015797"; transcript_id "GBI_19980-RA"; Parent "GBI_19980-RA"; gene_name "GBI_19980";
Scaffold351	maker	exon	120387	120554	.	-	.	gene_id "GBIG_015797"; transcript_id "GBI_19980-RA"; Parent "GBI_19980-RA"; gene_name "GBI_19980";
Scaffold351	maker	exon	120631	120924	.	-	.	gene_id "GBIG_015797"; transcript_id "GBI_19980-RA"; Parent "GBI_19980-RA"; gene_name "GBI_19980";
Scaffold351	maker	exon	121315	121386	.	-	.	gene_id "GBIG_015797"; transcript_id "GBI_19980-RA"; Parent "GBI_19980-RA"; gene_name "GBI_19980";
Scaffold351	maker	CDS	101907	102076	.	-	2	gene_id "GBIG_015797"; transcript_id "GBI_19980-RA"; Parent "GBI_19980-RA"; gene_name "GBI_19980";
Scaffold351	maker	CDS	120137	120274	.	-	2	gene_id "GBIG_015797"; transcript_id "GBI_19980-RA"; Parent "GBI_19980-RA"; gene_name "GBI_19980";
Scaffold351	maker	CDS	120387	120554	.	-	2	gene_id "GBIG_015797"; transcript_id "GBI_19980-RA"; Parent "GBI_19980-RA"; gene_name "GBI_19980";
Scaffold351	maker	CDS	120631	120724	.	-	0	gene_id "GBIG_015797"; transcript_id "GBI_19980-RA"; Parent "GBI_19980-RA"; gene_name "GBI_19980";
Scaffold351	AGAT	five_prime_UTR	120725	120924	.	-	.	gene_id "GBIG_015797"; transcript_id "GBI_19980-RA"; Parent "GBI_19980-RA"; gene_name "GBI_19980";
Scaffold351	AGAT	five_prime_UTR	121315	121386	.	-	.	gene_id "GBIG_015797"; transcript_id "GBI_19980-RA"; Parent "GBI_19980-RA"; gene_name "GBI_19980";
Scaffold351	AGAT	three_prime_UTR	100074	101906	.	-	.	gene_id "GBIG_015797"; transcript_id "GBI_19980-RA"; Parent "GBI_19980-RA"; gene_name "GBI_19980";
Scaffold351	StringTie	transcript	119867	125515	.	-	.	gene_id "GBIG_015797"; transcript_id "GBIG_015797.4"; gene_name "GBI_19980"; oId "STRG.27574.4"; cmp_ref "GBI_19980-RA"; class_code "j"; tss_id "TSS22981";
Scaffold351	StringTie	exon	119867	120274	.	-	.	gene_id "GBIG_015797"; transcript_id "GBIG_015797.4"; exon_number "1";
Scaffold351	StringTie	exon	120387	120554	.	-	.	gene_id "GBIG_015797"; transcript_id "GBIG_015797.4"; exon_number "2";
Scaffold351	StringTie	exon	124710	125067	.	-	.	gene_id "GBIG_015797"; transcript_id "GBIG_015797.4"; exon_number "3";
Scaffold351	StringTie	exon	125259	125515	.	-	.	gene_id "GBIG_015797"; transcript_id "GBIG_015797.4"; exon_number "4";
Scaffold351	AGAT	transcript	124787	126789	.	-	.	gene_id "GBIG_015797"; transcript_id "GBI_19982-RA"; Parent "GBI_19982"; gene_name "GBI_19982";
Scaffold351	maker	exon	124787	125067	.	-	.	gene_id "GBIG_015797"; transcript_id "GBI_19982-RA"; Parent "GBI_19982-RA"; gene_name "GBI_19982";
Scaffold351	maker	exon	126436	126789	.	-	.	gene_id "GBIG_015797"; transcript_id "GBI_19982-RA"; Parent "GBI_19982-RA"; gene_name "GBI_19982";
Scaffold351	maker	CDS	125041	125067	.	-	0	gene_id "GBIG_015797"; transcript_id "GBI_19982-RA"; Parent "GBI_19982-RA"; gene_name "GBI_19982";
Scaffold351	maker	CDS	126436	126789	.	-	0	gene_id "GBIG_015797"; transcript_id "GBI_19982-RA"; Parent "GBI_19982-RA"; gene_name "GBI_19982";
Scaffold351	AGAT	three_prime_UTR	124787	125040	.	-	.	gene_id "GBIG_015797"; transcript_id "GBI_19982-RA"; Parent "GBI_19982-RA"; gene_name "GBI_19982";
Scaffold352	StringTie	gene	72393	182445	.	+	.	gene_id "GBIG_015820"; gene_name "GBI_M__0001G_015820"; combined_IDs "GBI_19996,GBI_19997,GBI_19999,GBI_20000"
Scaffold352	StringTie	transcript	72393	108830	.	+	.	gene_id "GBIG_015820"; transcript_id "GBIG_015820.1"; gene_name "GBI_19996"; oId "STRG.27611.1"; cmp_ref "GBI_19996-RA"; class_code "m"; tss_id "TSS23009";
Scaffold352	StringTie	exon	72393	74426	.	+	.	gene_id "GBIG_015820"; transcript_id "GBIG_015820.1"; exon_number "1";
Scaffold352	StringTie	exon	99133	105044	.	+	.	gene_id "GBIG_015820"; transcript_id "GBIG_015820.1"; exon_number "2";
Scaffold352	StringTie	exon	105309	108830	.	+	.	gene_id "GBIG_015820"; transcript_id "GBIG_015820.1"; exon_number "3";
Scaffold352	AGAT	transcript	72433	104831	.	+	.	gene_id "GBIG_015820"; transcript_id "GBI_19996-RA"; Parent "GBI_19996"; gene_name "GBI_19996";
Scaffold352	maker	exon	72433	74426	.	+	.	gene_id "GBIG_015820"; transcript_id "GBI_19996-RA"; Parent "GBI_19996-RA"; gene_name "GBI_19996";
Scaffold352	maker	exon	99133	99854	.	+	.	gene_id "GBIG_015820"; transcript_id "GBI_19996-RA"; Parent "GBI_19996-RA"; gene_name "GBI_19996";
Scaffold352	maker	exon	100047	100977	.	+	.	gene_id "GBIG_015820"; transcript_id "GBI_19996-RA"; Parent "GBI_19996-RA"; gene_name "GBI_19996";
Scaffold352	maker	exon	102876	102885	.	+	.	gene_id "GBIG_015820"; transcript_id "GBI_19996-RA"; Parent "GBI_19996-RA"; gene_name "GBI_19996";
Scaffold352	maker	exon	103199	103252	.	+	.	gene_id "GBIG_015820"; transcript_id "GBI_19996-RA"; Parent "GBI_19996-RA"; gene_name "GBI_19996";
Scaffold352	maker	exon	103595	103794	.	+	.	gene_id "GBIG_015820"; transcript_id "GBI_19996-RA"; Parent "GBI_19996-RA"; gene_name "GBI_19996";
Scaffold352	maker	exon	104778	104831	.	+	.	gene_id "GBIG_015820"; transcript_id "GBI_19996-RA"; Parent "GBI_19996-RA"; gene_name "GBI_19996";
Scaffold352	maker	CDS	72726	74426	.	+	0	gene_id "GBIG_015820"; transcript_id "GBI_19996-RA"; Parent "GBI_19996-RA"; gene_name "GBI_19996";
Scaffold352	maker	CDS	99133	99854	.	+	0	gene_id "GBIG_015820"; transcript_id "GBI_19996-RA"; Parent "GBI_19996-RA"; gene_name "GBI_19996";
Scaffold352	maker	CDS	100047	100977	.	+	1	gene_id "GBIG_015820"; transcript_id "GBI_19996-RA"; Parent "GBI_19996-RA"; gene_name "GBI_19996";
Scaffold352	maker	CDS	102876	102885	.	+	0	gene_id "GBIG_015820"; transcript_id "GBI_19996-RA"; Parent "GBI_19996-RA"; gene_name "GBI_19996";
Scaffold352	maker	CDS	103199	103252	.	+	2	gene_id "GBIG_015820"; transcript_id "GBI_19996-RA"; Parent "GBI_19996-RA"; gene_name "GBI_19996";
Scaffold352	maker	CDS	103595	103794	.	+	2	gene_id "GBIG_015820"; transcript_id "GBI_19996-RA"; Parent "GBI_19996-RA"; gene_name "GBI_19996";
Scaffold352	maker	CDS	104778	104831	.	+	0	gene_id "GBIG_015820"; transcript_id "GBI_19996-RA"; Parent "GBI_19996-RA"; gene_name "GBI_19996";
Scaffold352	AGAT	five_prime_UTR	72433	72725	.	+	.	gene_id "GBIG_015820"; transcript_id "GBI_19996-RA"; Parent "GBI_19996-RA"; gene_name "GBI_19996";
Scaffold352	StringTie	transcript	72471	107891	.	+	.	gene_id "GBIG_015820"; transcript_id "GBIG_015820.3"; gene_name "GBI_19996"; oId "STRG.27611.2"; cmp_ref "GBI_19996-RA"; class_code "m"; tss_id "TSS23009";
Scaffold352	StringTie	exon	72471	74426	.	+	.	gene_id "GBIG_015820"; transcript_id "GBIG_015820.3"; exon_number "1";
Scaffold352	StringTie	exon	99133	107891	.	+	.	gene_id "GBIG_015820"; transcript_id "GBIG_015820.3"; exon_number "2";
Scaffold352	StringTie	transcript	72471	175183	.	+	.	gene_id "GBIG_015820"; transcript_id "GBIG_015820.4"; gene_name "GBI_19999"; oId "STRG.27611.3"; cmp_ref "GBI_19999-RA"; class_code "j"; tss_id "TSS23009";
Scaffold352	StringTie	exon	72471	74426	.	+	.	gene_id "GBIG_015820"; transcript_id "GBIG_015820.4"; exon_number "1";
Scaffold352	StringTie	exon	99133	105412	.	+	.	gene_id "GBIG_015820"; transcript_id "GBIG_015820.4"; exon_number "2";
Scaffold352	StringTie	exon	105532	108155	.	+	.	gene_id "GBIG_015820"; transcript_id "GBIG_015820.4"; exon_number "3";
Scaffold352	StringTie	exon	158770	158824	.	+	.	gene_id "GBIG_015820"; transcript_id "GBIG_015820.4"; exon_number "4";
Scaffold352	StringTie	exon	160844	161020	.	+	.	gene_id "GBIG_015820"; transcript_id "GBIG_015820.4"; exon_number "5";
Scaffold352	StringTie	exon	161259	161463	.	+	.	gene_id "GBIG_015820"; transcript_id "GBIG_015820.4"; exon_number "6";
Scaffold352	StringTie	exon	161545	161624	.	+	.	gene_id "GBIG_015820"; transcript_id "GBIG_015820.4"; exon_number "7";
Scaffold352	StringTie	exon	168596	168671	.	+	.	gene_id "GBIG_015820"; transcript_id "GBIG_015820.4"; exon_number "8";
Scaffold352	StringTie	exon	169619	169792	.	+	.	gene_id "GBIG_015820"; transcript_id "GBIG_015820.4"; exon_number "9";
Scaffold352	StringTie	exon	169911	170092	.	+	.	gene_id "GBIG_015820"; transcript_id "GBIG_015820.4"; exon_number "10";
Scaffold352	StringTie	exon	170191	175183	.	+	.	gene_id "GBIG_015820"; transcript_id "GBIG_015820.4"; exon_number "11";
Scaffold352	AGAT	transcript	104955	105622	.	+	.	gene_id "GBIG_015820"; transcript_id "GBI_19997-RA"; Parent "GBI_19997"; gene_name "GBI_19997";
Scaffold352	maker	exon	104955	105044	.	+	.	gene_id "GBIG_015820"; transcript_id "GBI_19997-RA"; Parent "GBI_19997-RA"; gene_name "GBI_19997";
Scaffold352	maker	exon	105309	105412	.	+	.	gene_id "GBIG_015820"; transcript_id "GBI_19997-RA"; Parent "GBI_19997-RA"; gene_name "GBI_19997";
Scaffold352	maker	exon	105532	105622	.	+	.	gene_id "GBIG_015820"; transcript_id "GBI_19997-RA"; Parent "GBI_19997-RA"; gene_name "GBI_19997";
Scaffold352	maker	CDS	104955	105044	.	+	0	gene_id "GBIG_015820"; transcript_id "GBI_19997-RA"; Parent "GBI_19997-RA"; gene_name "GBI_19997";
Scaffold352	maker	CDS	105309	105412	.	+	0	gene_id "GBIG_015820"; transcript_id "GBI_19997-RA"; Parent "GBI_19997-RA"; gene_name "GBI_19997";
Scaffold352	maker	CDS	105532	105622	.	+	1	gene_id "GBIG_015820"; transcript_id "GBI_19997-RA"; Parent "GBI_19997-RA"; gene_name "GBI_19997";
Scaffold352	StringTie	transcript	140300	175183	.	+	.	gene_id "GBIG_015820"; transcript_id "GBIG_015820.6"; gene_name "GBI_19999"; oId "STRG.27611.4"; cmp_ref "GBI_19999-RA"; class_code "j"; tss_id "TSS23010";
Scaffold352	StringTie	exon	140300	140450	.	+	.	gene_id "GBIG_015820"; transcript_id "GBIG_015820.6"; exon_number "1";
Scaffold352	StringTie	exon	158770	158824	.	+	.	gene_id "GBIG_015820"; transcript_id "GBIG_015820.6"; exon_number "2";
Scaffold352	StringTie	exon	160844	161020	.	+	.	gene_id "GBIG_015820"; transcript_id "GBIG_015820.6"; exon_number "3";
Scaffold352	StringTie	exon	161259	161463	.	+	.	gene_id "GBIG_015820"; transcript_id "GBIG_015820.6"; exon_number "4";
Scaffold352	StringTie	exon	161545	161624	.	+	.	gene_id "GBIG_015820"; transcript_id "GBIG_015820.6"; exon_number "5";
Scaffold352	StringTie	exon	168596	168671	.	+	.	gene_id "GBIG_015820"; transcript_id "GBIG_015820.6"; exon_number "6";
Scaffold352	StringTie	exon	169619	169792	.	+	.	gene_id "GBIG_015820"; transcript_id "GBIG_015820.6"; exon_number "7";
Scaffold352	StringTie	exon	169911	170092	.	+	.	gene_id "GBIG_015820"; transcript_id "GBIG_015820.6"; exon_number "8";
Scaffold352	StringTie	exon	170191	175183	.	+	.	gene_id "GBIG_015820"; transcript_id "GBIG_015820.6"; exon_number "9";
Scaffold352	AGAT	transcript	140300	170964	.	+	.	gene_id "GBIG_015820"; transcript_id "GBI_19999-RA"; Parent "GBI_19999"; gene_name "GBI_19999";
Scaffold352	maker	exon	140300	140450	.	+	.	gene_id "GBIG_015820"; transcript_id "GBI_19999-RA"; Parent "GBI_19999-RA"; gene_name "GBI_19999";
Scaffold352	maker	exon	145078	145146	.	+	.	gene_id "GBIG_015820"; transcript_id "GBI_19999-RA"; Parent "GBI_19999-RA"; gene_name "GBI_19999";
Scaffold352	maker	exon	158770	158824	.	+	.	gene_id "GBIG_015820"; transcript_id "GBI_19999-RA"; Parent "GBI_19999-RA"; gene_name "GBI_19999";
Scaffold352	maker	exon	160844	161020	.	+	.	gene_id "GBIG_015820"; transcript_id "GBI_19999-RA"; Parent "GBI_19999-RA"; gene_name "GBI_19999";
Scaffold352	maker	exon	161259	161463	.	+	.	gene_id "GBIG_015820"; transcript_id "GBI_19999-RA"; Parent "GBI_19999-RA"; gene_name "GBI_19999";
Scaffold352	maker	exon	161545	161624	.	+	.	gene_id "GBIG_015820"; transcript_id "GBI_19999-RA"; Parent "GBI_19999-RA"; gene_name "GBI_19999";
Scaffold352	maker	exon	168596	168671	.	+	.	gene_id "GBIG_015820"; transcript_id "GBI_19999-RA"; Parent "GBI_19999-RA"; gene_name "GBI_19999";
Scaffold352	maker	exon	169619	169792	.	+	.	gene_id "GBIG_015820"; transcript_id "GBI_19999-RA"; Parent "GBI_19999-RA"; gene_name "GBI_19999";
Scaffold352	maker	exon	169911	170092	.	+	.	gene_id "GBIG_015820"; transcript_id "GBI_19999-RA"; Parent "GBI_19999-RA"; gene_name "GBI_19999";
Scaffold352	maker	exon	170191	170964	.	+	.	gene_id "GBIG_015820"; transcript_id "GBI_19999-RA"; Parent "GBI_19999-RA"; gene_name "GBI_19999";
Scaffold352	maker	CDS	145094	145146	.	+	0	gene_id "GBIG_015820"; transcript_id "GBI_19999-RA"; Parent "GBI_19999-RA"; gene_name "GBI_19999";
Scaffold352	maker	CDS	158770	158824	.	+	1	gene_id "GBIG_015820"; transcript_id "GBI_19999-RA"; Parent "GBI_19999-RA"; gene_name "GBI_19999";
Scaffold352	maker	CDS	160844	161020	.	+	0	gene_id "GBIG_015820"; transcript_id "GBI_19999-RA"; Parent "GBI_19999-RA"; gene_name "GBI_19999";
Scaffold352	maker	CDS	161259	161463	.	+	0	gene_id "GBIG_015820"; transcript_id "GBI_19999-RA"; Parent "GBI_19999-RA"; gene_name "GBI_19999";
Scaffold352	maker	CDS	161545	161624	.	+	2	gene_id "GBIG_015820"; transcript_id "GBI_19999-RA"; Parent "GBI_19999-RA"; gene_name "GBI_19999";
Scaffold352	maker	CDS	168596	168671	.	+	0	gene_id "GBIG_015820"; transcript_id "GBI_19999-RA"; Parent "GBI_19999-RA"; gene_name "GBI_19999";
Scaffold352	maker	CDS	169619	169792	.	+	2	gene_id "GBIG_015820"; transcript_id "GBI_19999-RA"; Parent "GBI_19999-RA"; gene_name "GBI_19999";
Scaffold352	maker	CDS	169911	170092	.	+	2	gene_id "GBIG_015820"; transcript_id "GBI_19999-RA"; Parent "GBI_19999-RA"; gene_name "GBI_19999";
Scaffold352	maker	CDS	170191	170241	.	+	0	gene_id "GBIG_015820"; transcript_id "GBI_19999-RA"; Parent "GBI_19999-RA"; gene_name "GBI_19999";
Scaffold352	AGAT	five_prime_UTR	140300	140450	.	+	.	gene_id "GBIG_015820"; transcript_id "GBI_19999-RA"; Parent "GBI_19999-RA"; gene_name "GBI_19999";
Scaffold352	AGAT	five_prime_UTR	145078	145093	.	+	.	gene_id "GBIG_015820"; transcript_id "GBI_19999-RA"; Parent "GBI_19999-RA"; gene_name "GBI_19999";
Scaffold352	AGAT	three_prime_UTR	170242	170964	.	+	.	gene_id "GBIG_015820"; transcript_id "GBI_19999-RA"; Parent "GBI_19999-RA"; gene_name "GBI_19999";
Scaffold352	StringTie	transcript	145999	175183	.	+	.	gene_id "GBIG_015820"; transcript_id "GBIG_015820.8"; gene_name "GBI_19999"; oId "STRG.27611.6"; cmp_ref "GBI_19999-RA"; class_code "j"; tss_id "TSS23011";
Scaffold352	StringTie	exon	145999	146165	.	+	.	gene_id "GBIG_015820"; transcript_id "GBIG_015820.8"; exon_number "1";
Scaffold352	StringTie	exon	158770	158824	.	+	.	gene_id "GBIG_015820"; transcript_id "GBIG_015820.8"; exon_number "2";
Scaffold352	StringTie	exon	160844	161020	.	+	.	gene_id "GBIG_015820"; transcript_id "GBIG_015820.8"; exon_number "3";
Scaffold352	StringTie	exon	161259	161463	.	+	.	gene_id "GBIG_015820"; transcript_id "GBIG_015820.8"; exon_number "4";
Scaffold352	StringTie	exon	161545	161624	.	+	.	gene_id "GBIG_015820"; transcript_id "GBIG_015820.8"; exon_number "5";
Scaffold352	StringTie	exon	168596	168671	.	+	.	gene_id "GBIG_015820"; transcript_id "GBIG_015820.8"; exon_number "6";
Scaffold352	StringTie	exon	169619	169792	.	+	.	gene_id "GBIG_015820"; transcript_id "GBIG_015820.8"; exon_number "7";
Scaffold352	StringTie	exon	169911	170092	.	+	.	gene_id "GBIG_015820"; transcript_id "GBIG_015820.8"; exon_number "8";
Scaffold352	StringTie	exon	170191	175183	.	+	.	gene_id "GBIG_015820"; transcript_id "GBIG_015820.8"; exon_number "9";
Scaffold352	StringTie	transcript	157811	175183	.	+	.	gene_id "GBIG_015820"; transcript_id "GBIG_015820.9"; gene_name "GBI_19999"; oId "STRG.27611.7"; cmp_ref "GBI_19999-RA"; class_code "m"; tss_id "TSS23012";
Scaffold352	StringTie	exon	157811	158824	.	+	.	gene_id "GBIG_015820"; transcript_id "GBIG_015820.9"; exon_number "1";
Scaffold352	StringTie	exon	160844	161020	.	+	.	gene_id "GBIG_015820"; transcript_id "GBIG_015820.9"; exon_number "2";
Scaffold352	StringTie	exon	161259	161463	.	+	.	gene_id "GBIG_015820"; transcript_id "GBIG_015820.9"; exon_number "3";
Scaffold352	StringTie	exon	161545	161624	.	+	.	gene_id "GBIG_015820"; transcript_id "GBIG_015820.9"; exon_number "4";
Scaffold352	StringTie	exon	168596	168671	.	+	.	gene_id "GBIG_015820"; transcript_id "GBIG_015820.9"; exon_number "5";
Scaffold352	StringTie	exon	169619	170092	.	+	.	gene_id "GBIG_015820"; transcript_id "GBIG_015820.9"; exon_number "6";
Scaffold352	StringTie	exon	170191	175183	.	+	.	gene_id "GBIG_015820"; transcript_id "GBIG_015820.9"; exon_number "7";
Scaffold352	StringTie	transcript	162410	175183	.	+	.	gene_id "GBIG_015820"; transcript_id "GBIG_015820.10"; gene_name "GBI_19999"; oId "STRG.27611.9"; cmp_ref "GBI_19999-RA"; class_code "n"; tss_id "TSS23013";
Scaffold352	StringTie	exon	162410	168402	.	+	.	gene_id "GBIG_015820"; transcript_id "GBIG_015820.10"; exon_number "1";
Scaffold352	StringTie	exon	168596	168671	.	+	.	gene_id "GBIG_015820"; transcript_id "GBIG_015820.10"; exon_number "2";
Scaffold352	StringTie	exon	169619	170092	.	+	.	gene_id "GBIG_015820"; transcript_id "GBIG_015820.10"; exon_number "3";
Scaffold352	StringTie	exon	170191	175183	.	+	.	gene_id "GBIG_015820"; transcript_id "GBIG_015820.10"; exon_number "4";
Scaffold352	StringTie	transcript	162410	175183	.	+	.	gene_id "GBIG_015820"; transcript_id "GBIG_015820.11"; gene_name "GBI_19999"; oId "STRG.27611.8"; cmp_ref "GBI_19999-RA"; class_code "j"; tss_id "TSS23013";
Scaffold352	StringTie	exon	162410	168671	.	+	.	gene_id "GBIG_015820"; transcript_id "GBIG_015820.11"; exon_number "1";
Scaffold352	StringTie	exon	169619	169792	.	+	.	gene_id "GBIG_015820"; transcript_id "GBIG_015820.11"; exon_number "2";
Scaffold352	StringTie	exon	169911	170092	.	+	.	gene_id "GBIG_015820"; transcript_id "GBIG_015820.11"; exon_number "3";
Scaffold352	StringTie	exon	170191	175183	.	+	.	gene_id "GBIG_015820"; transcript_id "GBIG_015820.11"; exon_number "4";
Scaffold352	StringTie	transcript	162410	175183	.	+	.	gene_id "GBIG_015820"; transcript_id "GBIG_015820.12"; gene_name "GBI_19999"; oId "STRG.27611.10"; cmp_ref "GBI_19999-RA"; class_code "j"; tss_id "TSS23013";
Scaffold352	StringTie	exon	162410	168404	.	+	.	gene_id "GBIG_015820"; transcript_id "GBIG_015820.12"; exon_number "1";
Scaffold352	StringTie	exon	168596	168671	.	+	.	gene_id "GBIG_015820"; transcript_id "GBIG_015820.12"; exon_number "2";
Scaffold352	StringTie	exon	169619	169792	.	+	.	gene_id "GBIG_015820"; transcript_id "GBIG_015820.12"; exon_number "3";
Scaffold352	StringTie	exon	169911	170092	.	+	.	gene_id "GBIG_015820"; transcript_id "GBIG_015820.12"; exon_number "4";
Scaffold352	StringTie	exon	170191	175183	.	+	.	gene_id "GBIG_015820"; transcript_id "GBIG_015820.12"; exon_number "5";
Scaffold352	AGAT	transcript	173415	179325	.	+	.	gene_id "GBIG_015820"; transcript_id "GBI_20000-RA"; Parent "GBI_20000"; gene_name "GBI_20000";
Scaffold352	maker	exon	173415	173485	.	+	.	gene_id "GBIG_015820"; transcript_id "GBI_20000-RA"; Parent "GBI_20000-RA"; gene_name "GBI_20000";
Scaffold352	maker	exon	178360	178667	.	+	.	gene_id "GBIG_015820"; transcript_id "GBI_20000-RA"; Parent "GBI_20000-RA"; gene_name "GBI_20000";
Scaffold352	maker	exon	178758	179325	.	+	.	gene_id "GBIG_015820"; transcript_id "GBI_20000-RA"; Parent "GBI_20000-RA"; gene_name "GBI_20000";
Scaffold352	maker	CDS	173415	173485	.	+	0	gene_id "GBIG_015820"; transcript_id "GBI_20000-RA"; Parent "GBI_20000-RA"; gene_name "GBI_20000";
Scaffold352	maker	CDS	178360	178567	.	+	1	gene_id "GBIG_015820"; transcript_id "GBI_20000-RA"; Parent "GBI_20000-RA"; gene_name "GBI_20000";
Scaffold352	AGAT	three_prime_UTR	178568	178667	.	+	.	gene_id "GBIG_015820"; transcript_id "GBI_20000-RA"; Parent "GBI_20000-RA"; gene_name "GBI_20000";
Scaffold352	AGAT	three_prime_UTR	178758	179325	.	+	.	gene_id "GBIG_015820"; transcript_id "GBI_20000-RA"; Parent "GBI_20000-RA"; gene_name "GBI_20000";
Scaffold352	AGAT	transcript	173415	182349	.	+	.	gene_id "GBIG_015820"; transcript_id "GBI_20000-RB"; Parent "GBI_20000"; gene_name "GBI_20000";
Scaffold352	maker	exon	173415	173485	.	+	.	gene_id "GBIG_015820"; transcript_id "GBI_20000-RB"; Parent "GBI_20000-RB"; gene_name "GBI_20000"; previous_transcript_id "GBI_20000-RB";
Scaffold352	maker	exon	178360	178553	.	+	.	gene_id "GBIG_015820"; transcript_id "GBI_20000-RB"; Parent "GBI_20000-RB"; gene_name "GBI_20000"; previous_transcript_id "GBI_20000-RB";
Scaffold352	maker	exon	180023	182349	.	+	.	gene_id "GBIG_015820"; transcript_id "GBI_20000-RB"; Parent "GBI_20000-RB"; gene_name "GBI_20000"; previous_transcript_id "GBI_20000-RB";
Scaffold352	maker	CDS	173415	173485	.	+	0	gene_id "GBIG_015820"; transcript_id "GBI_20000-RB"; Parent "GBI_20000-RB"; gene_name "GBI_20000"; previous_transcript_id "GBI_20000-RB";
Scaffold352	maker	CDS	178360	178553	.	+	1	gene_id "GBIG_015820"; transcript_id "GBI_20000-RB"; Parent "GBI_20000-RB"; gene_name "GBI_20000"; previous_transcript_id "GBI_20000-RB";
Scaffold352	maker	CDS	180023	182349	.	+	2	gene_id "GBIG_015820"; transcript_id "GBI_20000-RB"; Parent "GBI_20000-RB"; gene_name "GBI_20000"; previous_transcript_id "GBI_20000-RB";
Scaffold352	StringTie	transcript	177010	180061	.	+	.	gene_id "GBIG_015820"; transcript_id "GBIG_015820.15"; gene_name "GBI_20000"; oId "STRG.27611.12"; cmp_ref "GBI_20000-RB"; class_code "j"; tss_id "TSS23015";
Scaffold352	StringTie	exon	177010	178024	.	+	.	gene_id "GBIG_015820"; transcript_id "GBIG_015820.15"; exon_number "1";
Scaffold352	StringTie	exon	178360	178553	.	+	.	gene_id "GBIG_015820"; transcript_id "GBIG_015820.15"; exon_number "2";
Scaffold352	StringTie	exon	180023	180061	.	+	.	gene_id "GBIG_015820"; transcript_id "GBIG_015820.15"; exon_number "3";
Scaffold352	StringTie	transcript	177509	180061	.	+	.	gene_id "GBIG_015820"; transcript_id "GBIG_015820.16"; gene_name "GBI_20000"; oId "STRG.27611.13"; cmp_ref "GBI_20000-RB"; class_code "j"; tss_id "TSS23016";
Scaffold352	StringTie	exon	177509	177845	.	+	.	gene_id "GBIG_015820"; transcript_id "GBIG_015820.16"; exon_number "1";
Scaffold352	StringTie	exon	178360	178553	.	+	.	gene_id "GBIG_015820"; transcript_id "GBIG_015820.16"; exon_number "2";
Scaffold352	StringTie	exon	180023	180061	.	+	.	gene_id "GBIG_015820"; transcript_id "GBIG_015820.16"; exon_number "3";
Scaffold352	StringTie	transcript	177509	182445	.	+	.	gene_id "GBIG_015820"; transcript_id "GBIG_015820.17"; gene_name "GBI_20000"; oId "STRG.27611.14"; cmp_ref "GBI_20000-RB"; class_code "n"; tss_id "TSS23016";
Scaffold352	StringTie	exon	177509	180283	.	+	.	gene_id "GBIG_015820"; transcript_id "GBIG_015820.17"; exon_number "1";
Scaffold352	StringTie	exon	180968	182445	.	+	.	gene_id "GBIG_015820"; transcript_id "GBIG_015820.17"; exon_number "2";
Scaffold353	StringTie	gene	18345	114150	.	-	.	gene_id "GBIG_015851"; gene_name "GBI_M__0001G_015851"; combined_IDs "GBI_20006,GBI_20007,GBI_20009"
Scaffold353	StringTie	transcript	18345	114150	.	-	.	gene_id "GBIG_015851"; transcript_id "GBIG_015851.1"; gene_name "GBI_20009"; oId "STRG.27631.2"; cmp_ref "GBI_20009-RA"; class_code "n"; tss_id "TSS23060";
Scaffold353	StringTie	exon	18345	24461	.	-	.	gene_id "GBIG_015851"; transcript_id "GBIG_015851.1"; exon_number "1";
Scaffold353	StringTie	exon	25539	25742	.	-	.	gene_id "GBIG_015851"; transcript_id "GBIG_015851.1"; exon_number "2";
Scaffold353	StringTie	exon	26415	26482	.	-	.	gene_id "GBIG_015851"; transcript_id "GBIG_015851.1"; exon_number "3";
Scaffold353	StringTie	exon	28189	28221	.	-	.	gene_id "GBIG_015851"; transcript_id "GBIG_015851.1"; exon_number "4";
Scaffold353	StringTie	exon	65676	67019	.	-	.	gene_id "GBIG_015851"; transcript_id "GBIG_015851.1"; exon_number "5";
Scaffold353	StringTie	exon	67095	70527	.	-	.	gene_id "GBIG_015851"; transcript_id "GBIG_015851.1"; exon_number "6";
Scaffold353	StringTie	exon	72655	72747	.	-	.	gene_id "GBIG_015851"; transcript_id "GBIG_015851.1"; exon_number "7";
Scaffold353	StringTie	exon	75943	76103	.	-	.	gene_id "GBIG_015851"; transcript_id "GBIG_015851.1"; exon_number "8";
Scaffold353	StringTie	exon	77928	78068	.	-	.	gene_id "GBIG_015851"; transcript_id "GBIG_015851.1"; exon_number "9";
Scaffold353	StringTie	exon	78225	78339	.	-	.	gene_id "GBIG_015851"; transcript_id "GBIG_015851.1"; exon_number "10";
Scaffold353	StringTie	exon	79355	79628	.	-	.	gene_id "GBIG_015851"; transcript_id "GBIG_015851.1"; exon_number "11";
Scaffold353	StringTie	exon	79710	79837	.	-	.	gene_id "GBIG_015851"; transcript_id "GBIG_015851.1"; exon_number "12";
Scaffold353	StringTie	exon	79956	80174	.	-	.	gene_id "GBIG_015851"; transcript_id "GBIG_015851.1"; exon_number "13";
Scaffold353	StringTie	exon	80263	80481	.	-	.	gene_id "GBIG_015851"; transcript_id "GBIG_015851.1"; exon_number "14";
Scaffold353	StringTie	exon	80637	80783	.	-	.	gene_id "GBIG_015851"; transcript_id "GBIG_015851.1"; exon_number "15";
Scaffold353	StringTie	exon	80928	81107	.	-	.	gene_id "GBIG_015851"; transcript_id "GBIG_015851.1"; exon_number "16";
Scaffold353	StringTie	exon	82680	82775	.	-	.	gene_id "GBIG_015851"; transcript_id "GBIG_015851.1"; exon_number "17";
Scaffold353	StringTie	exon	95473	95549	.	-	.	gene_id "GBIG_015851"; transcript_id "GBIG_015851.1"; exon_number "18";
Scaffold353	StringTie	exon	95647	95885	.	-	.	gene_id "GBIG_015851"; transcript_id "GBIG_015851.1"; exon_number "19";
Scaffold353	StringTie	exon	96508	96654	.	-	.	gene_id "GBIG_015851"; transcript_id "GBIG_015851.1"; exon_number "20";
Scaffold353	StringTie	exon	104820	105003	.	-	.	gene_id "GBIG_015851"; transcript_id "GBIG_015851.1"; exon_number "21";
Scaffold353	StringTie	exon	105649	105710	.	-	.	gene_id "GBIG_015851"; transcript_id "GBIG_015851.1"; exon_number "22";
Scaffold353	StringTie	exon	109508	109596	.	-	.	gene_id "GBIG_015851"; transcript_id "GBIG_015851.1"; exon_number "23";
Scaffold353	StringTie	exon	109986	110938	.	-	.	gene_id "GBIG_015851"; transcript_id "GBIG_015851.1"; exon_number "24";
Scaffold353	StringTie	exon	111021	111192	.	-	.	gene_id "GBIG_015851"; transcript_id "GBIG_015851.1"; exon_number "25";
Scaffold353	StringTie	exon	112708	112789	.	-	.	gene_id "GBIG_015851"; transcript_id "GBIG_015851.1"; exon_number "26";
Scaffold353	StringTie	exon	112870	113040	.	-	.	gene_id "GBIG_015851"; transcript_id "GBIG_015851.1"; exon_number "27";
Scaffold353	StringTie	exon	113127	114150	.	-	.	gene_id "GBIG_015851"; transcript_id "GBIG_015851.1"; exon_number "28";
Scaffold353	StringTie	transcript	18345	114150	.	-	.	gene_id "GBIG_015851"; transcript_id "GBIG_015851.2"; gene_name "GBI_20009"; oId "STRG.27631.1"; cmp_ref "GBI_20009-RA"; class_code "n"; tss_id "TSS23060";
Scaffold353	StringTie	exon	18345	24461	.	-	.	gene_id "GBIG_015851"; transcript_id "GBIG_015851.2"; exon_number "1";
Scaffold353	StringTie	exon	25539	25742	.	-	.	gene_id "GBIG_015851"; transcript_id "GBIG_015851.2"; exon_number "2";
Scaffold353	StringTie	exon	26415	26482	.	-	.	gene_id "GBIG_015851"; transcript_id "GBIG_015851.2"; exon_number "3";
Scaffold353	StringTie	exon	28189	28230	.	-	.	gene_id "GBIG_015851"; transcript_id "GBIG_015851.2"; exon_number "4";
Scaffold353	StringTie	exon	55944	56069	.	-	.	gene_id "GBIG_015851"; transcript_id "GBIG_015851.2"; exon_number "5";
Scaffold353	StringTie	exon	65676	67019	.	-	.	gene_id "GBIG_015851"; transcript_id "GBIG_015851.2"; exon_number "6";
Scaffold353	StringTie	exon	67095	70527	.	-	.	gene_id "GBIG_015851"; transcript_id "GBIG_015851.2"; exon_number "7";
Scaffold353	StringTie	exon	72655	72747	.	-	.	gene_id "GBIG_015851"; transcript_id "GBIG_015851.2"; exon_number "8";
Scaffold353	StringTie	exon	75943	76103	.	-	.	gene_id "GBIG_015851"; transcript_id "GBIG_015851.2"; exon_number "9";
Scaffold353	StringTie	exon	77928	78068	.	-	.	gene_id "GBIG_015851"; transcript_id "GBIG_015851.2"; exon_number "10";
Scaffold353	StringTie	exon	78225	78339	.	-	.	gene_id "GBIG_015851"; transcript_id "GBIG_015851.2"; exon_number "11";
Scaffold353	StringTie	exon	79355	79628	.	-	.	gene_id "GBIG_015851"; transcript_id "GBIG_015851.2"; exon_number "12";
Scaffold353	StringTie	exon	79710	79837	.	-	.	gene_id "GBIG_015851"; transcript_id "GBIG_015851.2"; exon_number "13";
Scaffold353	StringTie	exon	79956	80174	.	-	.	gene_id "GBIG_015851"; transcript_id "GBIG_015851.2"; exon_number "14";
Scaffold353	StringTie	exon	80263	80481	.	-	.	gene_id "GBIG_015851"; transcript_id "GBIG_015851.2"; exon_number "15";
Scaffold353	StringTie	exon	80637	80783	.	-	.	gene_id "GBIG_015851"; transcript_id "GBIG_015851.2"; exon_number "16";
Scaffold353	StringTie	exon	80928	81107	.	-	.	gene_id "GBIG_015851"; transcript_id "GBIG_015851.2"; exon_number "17";
Scaffold353	StringTie	exon	82680	82775	.	-	.	gene_id "GBIG_015851"; transcript_id "GBIG_015851.2"; exon_number "18";
Scaffold353	StringTie	exon	95473	95549	.	-	.	gene_id "GBIG_015851"; transcript_id "GBIG_015851.2"; exon_number "19";
Scaffold353	StringTie	exon	95647	95885	.	-	.	gene_id "GBIG_015851"; transcript_id "GBIG_015851.2"; exon_number "20";
Scaffold353	StringTie	exon	96508	96654	.	-	.	gene_id "GBIG_015851"; transcript_id "GBIG_015851.2"; exon_number "21";
Scaffold353	StringTie	exon	104820	105003	.	-	.	gene_id "GBIG_015851"; transcript_id "GBIG_015851.2"; exon_number "22";
Scaffold353	StringTie	exon	105649	105710	.	-	.	gene_id "GBIG_015851"; transcript_id "GBIG_015851.2"; exon_number "23";
Scaffold353	StringTie	exon	109508	109596	.	-	.	gene_id "GBIG_015851"; transcript_id "GBIG_015851.2"; exon_number "24";
Scaffold353	StringTie	exon	109986	110938	.	-	.	gene_id "GBIG_015851"; transcript_id "GBIG_015851.2"; exon_number "25";
Scaffold353	StringTie	exon	111021	111192	.	-	.	gene_id "GBIG_015851"; transcript_id "GBIG_015851.2"; exon_number "26";
Scaffold353	StringTie	exon	112708	112789	.	-	.	gene_id "GBIG_015851"; transcript_id "GBIG_015851.2"; exon_number "27";
Scaffold353	StringTie	exon	112870	113040	.	-	.	gene_id "GBIG_015851"; transcript_id "GBIG_015851.2"; exon_number "28";
Scaffold353	StringTie	exon	113127	114150	.	-	.	gene_id "GBIG_015851"; transcript_id "GBIG_015851.2"; exon_number "29";
Scaffold353	AGAT	transcript	20714	28282	.	-	.	gene_id "GBIG_015851"; transcript_id "GBI_20006-RA"; Parent "GBI_20006"; gene_name "GBI_20006";
Scaffold353	maker	exon	20714	24461	.	-	.	gene_id "GBIG_015851"; transcript_id "GBI_20006-RA"; Parent "GBI_20006-RA"; gene_name "GBI_20006";
Scaffold353	maker	exon	25611	25742	.	-	.	gene_id "GBIG_015851"; transcript_id "GBI_20006-RA"; Parent "GBI_20006-RA"; gene_name "GBI_20006";
Scaffold353	maker	exon	26415	26482	.	-	.	gene_id "GBIG_015851"; transcript_id "GBI_20006-RA"; Parent "GBI_20006-RA"; gene_name "GBI_20006";
Scaffold353	maker	exon	28189	28282	.	-	.	gene_id "GBIG_015851"; transcript_id "GBI_20006-RA"; Parent "GBI_20006-RA"; gene_name "GBI_20006";
Scaffold353	maker	CDS	24348	24461	.	-	0	gene_id "GBIG_015851"; transcript_id "GBI_20006-RA"; Parent "GBI_20006-RA"; gene_name "GBI_20006";
Scaffold353	maker	CDS	25611	25742	.	-	0	gene_id "GBIG_015851"; transcript_id "GBI_20006-RA"; Parent "GBI_20006-RA"; gene_name "GBI_20006";
Scaffold353	maker	CDS	26415	26482	.	-	2	gene_id "GBIG_015851"; transcript_id "GBI_20006-RA"; Parent "GBI_20006-RA"; gene_name "GBI_20006";
Scaffold353	maker	CDS	28189	28282	.	-	0	gene_id "GBIG_015851"; transcript_id "GBI_20006-RA"; Parent "GBI_20006-RA"; gene_name "GBI_20006";
Scaffold353	AGAT	three_prime_UTR	20714	24347	.	-	.	gene_id "GBIG_015851"; transcript_id "GBI_20006-RA"; Parent "GBI_20006-RA"; gene_name "GBI_20006";
Scaffold353	AGAT	transcript	33841	57945	.	-	.	gene_id "GBIG_015851"; transcript_id "GBI_20007-RA"; Parent "GBI_20007"; gene_name "GBI_20007";
Scaffold353	maker	exon	33841	33990	.	-	.	gene_id "GBIG_015851"; transcript_id "GBI_20007-RA"; Parent "GBI_20007-RA"; gene_name "GBI_20007";
Scaffold353	maker	exon	39854	39908	.	-	.	gene_id "GBIG_015851"; transcript_id "GBI_20007-RA"; Parent "GBI_20007-RA"; gene_name "GBI_20007";
Scaffold353	maker	exon	40868	40947	.	-	.	gene_id "GBIG_015851"; transcript_id "GBI_20007-RA"; Parent "GBI_20007-RA"; gene_name "GBI_20007";
Scaffold353	maker	exon	49832	49865	.	-	.	gene_id "GBIG_015851"; transcript_id "GBI_20007-RA"; Parent "GBI_20007-RA"; gene_name "GBI_20007";
Scaffold353	maker	exon	55874	56069	.	-	.	gene_id "GBIG_015851"; transcript_id "GBI_20007-RA"; Parent "GBI_20007-RA"; gene_name "GBI_20007";
Scaffold353	maker	exon	57256	57279	.	-	.	gene_id "GBIG_015851"; transcript_id "GBI_20007-RA"; Parent "GBI_20007-RA"; gene_name "GBI_20007";
Scaffold353	maker	exon	57918	57945	.	-	.	gene_id "GBIG_015851"; transcript_id "GBI_20007-RA"; Parent "GBI_20007-RA"; gene_name "GBI_20007";
Scaffold353	maker	CDS	33841	33990	.	-	0	gene_id "GBIG_015851"; transcript_id "GBI_20007-RA"; Parent "GBI_20007-RA"; gene_name "GBI_20007";
Scaffold353	maker	CDS	39854	39908	.	-	1	gene_id "GBIG_015851"; transcript_id "GBI_20007-RA"; Parent "GBI_20007-RA"; gene_name "GBI_20007";
Scaffold353	maker	CDS	40868	40947	.	-	0	gene_id "GBIG_015851"; transcript_id "GBI_20007-RA"; Parent "GBI_20007-RA"; gene_name "GBI_20007";
Scaffold353	maker	CDS	49832	49865	.	-	1	gene_id "GBIG_015851"; transcript_id "GBI_20007-RA"; Parent "GBI_20007-RA"; gene_name "GBI_20007";
Scaffold353	maker	CDS	55874	56069	.	-	2	gene_id "GBIG_015851"; transcript_id "GBI_20007-RA"; Parent "GBI_20007-RA"; gene_name "GBI_20007";
Scaffold353	maker	CDS	57256	57279	.	-	2	gene_id "GBIG_015851"; transcript_id "GBI_20007-RA"; Parent "GBI_20007-RA"; gene_name "GBI_20007";
Scaffold353	maker	CDS	57918	57945	.	-	0	gene_id "GBIG_015851"; transcript_id "GBI_20007-RA"; Parent "GBI_20007-RA"; gene_name "GBI_20007";
Scaffold353	StringTie	transcript	57281	114150	.	-	.	gene_id "GBIG_015851"; transcript_id "GBIG_015851.5"; gene_name "GBI_20009"; oId "STRG.27631.3"; cmp_ref "GBI_20009-RA"; class_code "n"; tss_id "TSS23060";
Scaffold353	StringTie	exon	57281	67019	.	-	.	gene_id "GBIG_015851"; transcript_id "GBIG_015851.5"; exon_number "1";
Scaffold353	StringTie	exon	67095	70527	.	-	.	gene_id "GBIG_015851"; transcript_id "GBIG_015851.5"; exon_number "2";
Scaffold353	StringTie	exon	72655	72747	.	-	.	gene_id "GBIG_015851"; transcript_id "GBIG_015851.5"; exon_number "3";
Scaffold353	StringTie	exon	75943	76103	.	-	.	gene_id "GBIG_015851"; transcript_id "GBIG_015851.5"; exon_number "4";
Scaffold353	StringTie	exon	77928	78068	.	-	.	gene_id "GBIG_015851"; transcript_id "GBIG_015851.5"; exon_number "5";
Scaffold353	StringTie	exon	78225	78339	.	-	.	gene_id "GBIG_015851"; transcript_id "GBIG_015851.5"; exon_number "6";
Scaffold353	StringTie	exon	79355	79628	.	-	.	gene_id "GBIG_015851"; transcript_id "GBIG_015851.5"; exon_number "7";
Scaffold353	StringTie	exon	79710	79837	.	-	.	gene_id "GBIG_015851"; transcript_id "GBIG_015851.5"; exon_number "8";
Scaffold353	StringTie	exon	79956	80174	.	-	.	gene_id "GBIG_015851"; transcript_id "GBIG_015851.5"; exon_number "9";
Scaffold353	StringTie	exon	80263	80481	.	-	.	gene_id "GBIG_015851"; transcript_id "GBIG_015851.5"; exon_number "10";
Scaffold353	StringTie	exon	80637	80783	.	-	.	gene_id "GBIG_015851"; transcript_id "GBIG_015851.5"; exon_number "11";
Scaffold353	StringTie	exon	80928	81107	.	-	.	gene_id "GBIG_015851"; transcript_id "GBIG_015851.5"; exon_number "12";
Scaffold353	StringTie	exon	82680	82775	.	-	.	gene_id "GBIG_015851"; transcript_id "GBIG_015851.5"; exon_number "13";
Scaffold353	StringTie	exon	95473	95549	.	-	.	gene_id "GBIG_015851"; transcript_id "GBIG_015851.5"; exon_number "14";
Scaffold353	StringTie	exon	95647	95885	.	-	.	gene_id "GBIG_015851"; transcript_id "GBIG_015851.5"; exon_number "15";
Scaffold353	StringTie	exon	96508	96654	.	-	.	gene_id "GBIG_015851"; transcript_id "GBIG_015851.5"; exon_number "16";
Scaffold353	StringTie	exon	104820	105003	.	-	.	gene_id "GBIG_015851"; transcript_id "GBIG_015851.5"; exon_number "17";
Scaffold353	StringTie	exon	105649	105710	.	-	.	gene_id "GBIG_015851"; transcript_id "GBIG_015851.5"; exon_number "18";
Scaffold353	StringTie	exon	109508	109596	.	-	.	gene_id "GBIG_015851"; transcript_id "GBIG_015851.5"; exon_number "19";
Scaffold353	StringTie	exon	109986	111192	.	-	.	gene_id "GBIG_015851"; transcript_id "GBIG_015851.5"; exon_number "20";
Scaffold353	StringTie	exon	112708	112789	.	-	.	gene_id "GBIG_015851"; transcript_id "GBIG_015851.5"; exon_number "21";
Scaffold353	StringTie	exon	112870	113040	.	-	.	gene_id "GBIG_015851"; transcript_id "GBIG_015851.5"; exon_number "22";
Scaffold353	StringTie	exon	113127	114150	.	-	.	gene_id "GBIG_015851"; transcript_id "GBIG_015851.5"; exon_number "23";
Scaffold353	AGAT	transcript	66218	110440	.	-	.	gene_id "GBIG_015851"; transcript_id "GBI_20009-RA"; Parent "GBI_20009"; gene_name "GBI_20009";
Scaffold353	maker	exon	66218	66357	.	-	.	gene_id "GBIG_015851"; transcript_id "GBI_20009-RA"; Parent "GBI_20009-RA"; gene_name "GBI_20009";
Scaffold353	maker	exon	66506	66673	.	-	.	gene_id "GBIG_015851"; transcript_id "GBI_20009-RA"; Parent "GBI_20009-RA"; gene_name "GBI_20009";
Scaffold353	maker	exon	66788	67019	.	-	.	gene_id "GBIG_015851"; transcript_id "GBI_20009-RA"; Parent "GBI_20009-RA"; gene_name "GBI_20009";
Scaffold353	maker	exon	67095	67287	.	-	.	gene_id "GBIG_015851"; transcript_id "GBI_20009-RA"; Parent "GBI_20009-RA"; gene_name "GBI_20009";
Scaffold353	maker	exon	67382	70527	.	-	.	gene_id "GBIG_015851"; transcript_id "GBI_20009-RA"; Parent "GBI_20009-RA"; gene_name "GBI_20009";
Scaffold353	maker	exon	72655	72747	.	-	.	gene_id "GBIG_015851"; transcript_id "GBI_20009-RA"; Parent "GBI_20009-RA"; gene_name "GBI_20009";
Scaffold353	maker	exon	75943	76103	.	-	.	gene_id "GBIG_015851"; transcript_id "GBI_20009-RA"; Parent "GBI_20009-RA"; gene_name "GBI_20009";
Scaffold353	maker	exon	77928	78068	.	-	.	gene_id "GBIG_015851"; transcript_id "GBI_20009-RA"; Parent "GBI_20009-RA"; gene_name "GBI_20009";
Scaffold353	maker	exon	78225	78339	.	-	.	gene_id "GBIG_015851"; transcript_id "GBI_20009-RA"; Parent "GBI_20009-RA"; gene_name "GBI_20009";
Scaffold353	maker	exon	79355	79628	.	-	.	gene_id "GBIG_015851"; transcript_id "GBI_20009-RA"; Parent "GBI_20009-RA"; gene_name "GBI_20009";
Scaffold353	maker	exon	79710	79837	.	-	.	gene_id "GBIG_015851"; transcript_id "GBI_20009-RA"; Parent "GBI_20009-RA"; gene_name "GBI_20009";
Scaffold353	maker	exon	79956	80174	.	-	.	gene_id "GBIG_015851"; transcript_id "GBI_20009-RA"; Parent "GBI_20009-RA"; gene_name "GBI_20009";
Scaffold353	maker	exon	80263	80481	.	-	.	gene_id "GBIG_015851"; transcript_id "GBI_20009-RA"; Parent "GBI_20009-RA"; gene_name "GBI_20009";
Scaffold353	maker	exon	80637	80783	.	-	.	gene_id "GBIG_015851"; transcript_id "GBI_20009-RA"; Parent "GBI_20009-RA"; gene_name "GBI_20009";
Scaffold353	maker	exon	80928	81107	.	-	.	gene_id "GBIG_015851"; transcript_id "GBI_20009-RA"; Parent "GBI_20009-RA"; gene_name "GBI_20009";
Scaffold353	maker	exon	82680	82775	.	-	.	gene_id "GBIG_015851"; transcript_id "GBI_20009-RA"; Parent "GBI_20009-RA"; gene_name "GBI_20009";
Scaffold353	maker	exon	88902	89105	.	-	.	gene_id "GBIG_015851"; transcript_id "GBI_20009-RA"; Parent "GBI_20009-RA"; gene_name "GBI_20009";
Scaffold353	maker	exon	95473	95549	.	-	.	gene_id "GBIG_015851"; transcript_id "GBI_20009-RA"; Parent "GBI_20009-RA"; gene_name "GBI_20009";
Scaffold353	maker	exon	95647	95885	.	-	.	gene_id "GBIG_015851"; transcript_id "GBI_20009-RA"; Parent "GBI_20009-RA"; gene_name "GBI_20009";
Scaffold353	maker	exon	96508	96654	.	-	.	gene_id "GBIG_015851"; transcript_id "GBI_20009-RA"; Parent "GBI_20009-RA"; gene_name "GBI_20009";
Scaffold353	maker	exon	104820	105003	.	-	.	gene_id "GBIG_015851"; transcript_id "GBI_20009-RA"; Parent "GBI_20009-RA"; gene_name "GBI_20009";
Scaffold353	maker	exon	105649	105710	.	-	.	gene_id "GBIG_015851"; transcript_id "GBI_20009-RA"; Parent "GBI_20009-RA"; gene_name "GBI_20009";
Scaffold353	maker	exon	109508	109596	.	-	.	gene_id "GBIG_015851"; transcript_id "GBI_20009-RA"; Parent "GBI_20009-RA"; gene_name "GBI_20009";
Scaffold353	maker	exon	109986	110440	.	-	.	gene_id "GBIG_015851"; transcript_id "GBI_20009-RA"; Parent "GBI_20009-RA"; gene_name "GBI_20009";
Scaffold353	maker	CDS	70426	70527	.	-	0	gene_id "GBIG_015851"; transcript_id "GBI_20009-RA"; Parent "GBI_20009-RA"; gene_name "GBI_20009";
Scaffold353	maker	CDS	72655	72747	.	-	0	gene_id "GBIG_015851"; transcript_id "GBI_20009-RA"; Parent "GBI_20009-RA"; gene_name "GBI_20009";
Scaffold353	maker	CDS	75943	76103	.	-	2	gene_id "GBIG_015851"; transcript_id "GBI_20009-RA"; Parent "GBI_20009-RA"; gene_name "GBI_20009";
Scaffold353	maker	CDS	77928	78068	.	-	2	gene_id "GBIG_015851"; transcript_id "GBI_20009-RA"; Parent "GBI_20009-RA"; gene_name "GBI_20009";
Scaffold353	maker	CDS	78225	78339	.	-	0	gene_id "GBIG_015851"; transcript_id "GBI_20009-RA"; Parent "GBI_20009-RA"; gene_name "GBI_20009";
Scaffold353	maker	CDS	79355	79628	.	-	1	gene_id "GBIG_015851"; transcript_id "GBI_20009-RA"; Parent "GBI_20009-RA"; gene_name "GBI_20009";
Scaffold353	maker	CDS	79710	79837	.	-	0	gene_id "GBIG_015851"; transcript_id "GBI_20009-RA"; Parent "GBI_20009-RA"; gene_name "GBI_20009";
Scaffold353	maker	CDS	79956	80174	.	-	0	gene_id "GBIG_015851"; transcript_id "GBI_20009-RA"; Parent "GBI_20009-RA"; gene_name "GBI_20009";
Scaffold353	maker	CDS	80263	80481	.	-	0	gene_id "GBIG_015851"; transcript_id "GBI_20009-RA"; Parent "GBI_20009-RA"; gene_name "GBI_20009";
Scaffold353	maker	CDS	80637	80783	.	-	0	gene_id "GBIG_015851"; transcript_id "GBI_20009-RA"; Parent "GBI_20009-RA"; gene_name "GBI_20009";
Scaffold353	maker	CDS	80928	81107	.	-	0	gene_id "GBIG_015851"; transcript_id "GBI_20009-RA"; Parent "GBI_20009-RA"; gene_name "GBI_20009";
Scaffold353	maker	CDS	82680	82775	.	-	0	gene_id "GBIG_015851"; transcript_id "GBI_20009-RA"; Parent "GBI_20009-RA"; gene_name "GBI_20009";
Scaffold353	maker	CDS	88902	89105	.	-	0	gene_id "GBIG_015851"; transcript_id "GBI_20009-RA"; Parent "GBI_20009-RA"; gene_name "GBI_20009";
Scaffold353	maker	CDS	95473	95549	.	-	2	gene_id "GBIG_015851"; transcript_id "GBI_20009-RA"; Parent "GBI_20009-RA"; gene_name "GBI_20009";
Scaffold353	maker	CDS	95647	95885	.	-	1	gene_id "GBIG_015851"; transcript_id "GBI_20009-RA"; Parent "GBI_20009-RA"; gene_name "GBI_20009";
Scaffold353	maker	CDS	96508	96654	.	-	1	gene_id "GBIG_015851"; transcript_id "GBI_20009-RA"; Parent "GBI_20009-RA"; gene_name "GBI_20009";
Scaffold353	maker	CDS	104820	105003	.	-	2	gene_id "GBIG_015851"; transcript_id "GBI_20009-RA"; Parent "GBI_20009-RA"; gene_name "GBI_20009";
Scaffold353	maker	CDS	105649	105710	.	-	1	gene_id "GBIG_015851"; transcript_id "GBI_20009-RA"; Parent "GBI_20009-RA"; gene_name "GBI_20009";
Scaffold353	maker	CDS	109508	109527	.	-	0	gene_id "GBIG_015851"; transcript_id "GBI_20009-RA"; Parent "GBI_20009-RA"; gene_name "GBI_20009";
Scaffold353	AGAT	five_prime_UTR	109528	109596	.	-	.	gene_id "GBIG_015851"; transcript_id "GBI_20009-RA"; Parent "GBI_20009-RA"; gene_name "GBI_20009";
Scaffold353	AGAT	five_prime_UTR	109986	110440	.	-	.	gene_id "GBIG_015851"; transcript_id "GBI_20009-RA"; Parent "GBI_20009-RA"; gene_name "GBI_20009";
Scaffold353	AGAT	three_prime_UTR	66218	66357	.	-	.	gene_id "GBIG_015851"; transcript_id "GBI_20009-RA"; Parent "GBI_20009-RA"; gene_name "GBI_20009";
Scaffold353	AGAT	three_prime_UTR	66506	66673	.	-	.	gene_id "GBIG_015851"; transcript_id "GBI_20009-RA"; Parent "GBI_20009-RA"; gene_name "GBI_20009";
Scaffold353	AGAT	three_prime_UTR	66788	67019	.	-	.	gene_id "GBIG_015851"; transcript_id "GBI_20009-RA"; Parent "GBI_20009-RA"; gene_name "GBI_20009";
Scaffold353	AGAT	three_prime_UTR	67095	67287	.	-	.	gene_id "GBIG_015851"; transcript_id "GBI_20009-RA"; Parent "GBI_20009-RA"; gene_name "GBI_20009";
Scaffold353	AGAT	three_prime_UTR	67382	70425	.	-	.	gene_id "GBIG_015851"; transcript_id "GBI_20009-RA"; Parent "GBI_20009-RA"; gene_name "GBI_20009";
Scaffold353	StringTie	transcript	76724	114150	.	-	.	gene_id "GBIG_015851"; transcript_id "GBIG_015851.7"; gene_name "GBI_20009"; oId "STRG.27631.4"; cmp_ref "GBI_20009-RA"; class_code "j"; tss_id "TSS23060";
Scaffold353	StringTie	exon	76724	78068	.	-	.	gene_id "GBIG_015851"; transcript_id "GBIG_015851.7"; exon_number "1";
Scaffold353	StringTie	exon	78225	78339	.	-	.	gene_id "GBIG_015851"; transcript_id "GBIG_015851.7"; exon_number "2";
Scaffold353	StringTie	exon	79355	79628	.	-	.	gene_id "GBIG_015851"; transcript_id "GBIG_015851.7"; exon_number "3";
Scaffold353	StringTie	exon	79710	79837	.	-	.	gene_id "GBIG_015851"; transcript_id "GBIG_015851.7"; exon_number "4";
Scaffold353	StringTie	exon	79956	80174	.	-	.	gene_id "GBIG_015851"; transcript_id "GBIG_015851.7"; exon_number "5";
Scaffold353	StringTie	exon	80263	80481	.	-	.	gene_id "GBIG_015851"; transcript_id "GBIG_015851.7"; exon_number "6";
Scaffold353	StringTie	exon	80637	80783	.	-	.	gene_id "GBIG_015851"; transcript_id "GBIG_015851.7"; exon_number "7";
Scaffold353	StringTie	exon	80928	81107	.	-	.	gene_id "GBIG_015851"; transcript_id "GBIG_015851.7"; exon_number "8";
Scaffold353	StringTie	exon	82680	82775	.	-	.	gene_id "GBIG_015851"; transcript_id "GBIG_015851.7"; exon_number "9";
Scaffold353	StringTie	exon	95473	95549	.	-	.	gene_id "GBIG_015851"; transcript_id "GBIG_015851.7"; exon_number "10";
Scaffold353	StringTie	exon	95647	95885	.	-	.	gene_id "GBIG_015851"; transcript_id "GBIG_015851.7"; exon_number "11";
Scaffold353	StringTie	exon	96508	96654	.	-	.	gene_id "GBIG_015851"; transcript_id "GBIG_015851.7"; exon_number "12";
Scaffold353	StringTie	exon	104820	105003	.	-	.	gene_id "GBIG_015851"; transcript_id "GBIG_015851.7"; exon_number "13";
Scaffold353	StringTie	exon	105649	105710	.	-	.	gene_id "GBIG_015851"; transcript_id "GBIG_015851.7"; exon_number "14";
Scaffold353	StringTie	exon	109508	109596	.	-	.	gene_id "GBIG_015851"; transcript_id "GBIG_015851.7"; exon_number "15";
Scaffold353	StringTie	exon	109986	110938	.	-	.	gene_id "GBIG_015851"; transcript_id "GBIG_015851.7"; exon_number "16";
Scaffold353	StringTie	exon	111021	112789	.	-	.	gene_id "GBIG_015851"; transcript_id "GBIG_015851.7"; exon_number "17";
Scaffold353	StringTie	exon	112870	113040	.	-	.	gene_id "GBIG_015851"; transcript_id "GBIG_015851.7"; exon_number "18";
Scaffold353	StringTie	exon	113127	114150	.	-	.	gene_id "GBIG_015851"; transcript_id "GBIG_015851.7"; exon_number "19";
Scaffold353	StringTie	transcript	83406	114150	.	-	.	gene_id "GBIG_015851"; transcript_id "GBIG_015851.8"; gene_name "GBI_20009"; oId "STRG.27631.5"; cmp_ref "GBI_20009-RA"; class_code "j"; tss_id "TSS23060";
Scaffold353	StringTie	exon	83406	84909	.	-	.	gene_id "GBIG_015851"; transcript_id "GBIG_015851.8"; exon_number "1";
Scaffold353	StringTie	exon	95473	95549	.	-	.	gene_id "GBIG_015851"; transcript_id "GBIG_015851.8"; exon_number "2";
Scaffold353	StringTie	exon	95647	95885	.	-	.	gene_id "GBIG_015851"; transcript_id "GBIG_015851.8"; exon_number "3";
Scaffold353	StringTie	exon	96508	96654	.	-	.	gene_id "GBIG_015851"; transcript_id "GBIG_015851.8"; exon_number "4";
Scaffold353	StringTie	exon	104820	105003	.	-	.	gene_id "GBIG_015851"; transcript_id "GBIG_015851.8"; exon_number "5";
Scaffold353	StringTie	exon	105649	105710	.	-	.	gene_id "GBIG_015851"; transcript_id "GBIG_015851.8"; exon_number "6";
Scaffold353	StringTie	exon	109381	109462	.	-	.	gene_id "GBIG_015851"; transcript_id "GBIG_015851.8"; exon_number "7";
Scaffold353	StringTie	exon	109986	112789	.	-	.	gene_id "GBIG_015851"; transcript_id "GBIG_015851.8"; exon_number "8";
Scaffold353	StringTie	exon	112870	113040	.	-	.	gene_id "GBIG_015851"; transcript_id "GBIG_015851.8"; exon_number "9";
Scaffold353	StringTie	exon	113127	114150	.	-	.	gene_id "GBIG_015851"; transcript_id "GBIG_015851.8"; exon_number "10";
Scaffold354	StringTie	gene	96987	124484	.	-	.	gene_id "GBIG_015868"; gene_name "GBI_M__0001G_015868"; combined_IDs "GBI_20018,GBI_20019"
Scaffold354	StringTie	transcript	96987	113157	.	-	.	gene_id "GBIG_015868"; transcript_id "GBIG_015868.1"; gene_name "GBI_20018"; oId "STRG.27657.1"; cmp_ref "GBI_20018-RA"; class_code "k"; tss_id "TSS23084";
Scaffold354	StringTie	exon	96987	100722	.	-	.	gene_id "GBIG_015868"; transcript_id "GBIG_015868.1"; exon_number "1";
Scaffold354	StringTie	exon	101253	113157	.	-	.	gene_id "GBIG_015868"; transcript_id "GBIG_015868.1"; exon_number "2";
Scaffold354	AGAT	transcript	99601	100677	.	-	.	gene_id "GBIG_015868"; transcript_id "GBI_20018-RA"; Parent "GBI_20018"; gene_name "GBI_20018";
Scaffold354	maker	exon	99601	100677	.	-	.	gene_id "GBIG_015868"; transcript_id "GBI_20018-RA"; Parent "GBI_20018-RA"; gene_name "GBI_20018";
Scaffold354	maker	CDS	99601	100677	.	-	0	gene_id "GBIG_015868"; transcript_id "GBI_20018-RA"; Parent "GBI_20018-RA"; gene_name "GBI_20018";
Scaffold354	StringTie	transcript	103590	113157	.	-	.	gene_id "GBIG_015868"; transcript_id "GBIG_015868.3"; gene_name "GBI_20019"; oId "STRG.27657.3"; cmp_ref "GBI_20019-RA"; class_code "j"; tss_id "TSS23084";
Scaffold354	StringTie	exon	103590	110446	.	-	.	gene_id "GBIG_015868"; transcript_id "GBIG_015868.3"; exon_number "1";
Scaffold354	StringTie	exon	112529	113157	.	-	.	gene_id "GBIG_015868"; transcript_id "GBIG_015868.3"; exon_number "2";
Scaffold354	AGAT	transcript	103590	123690	.	-	.	gene_id "GBIG_015868"; transcript_id "GBI_20019-RA"; Parent "GBI_20019"; gene_name "GBI_20019";
Scaffold354	maker	exon	103590	110446	.	-	.	gene_id "GBIG_015868"; transcript_id "GBI_20019-RA"; Parent "GBI_20019-RA"; gene_name "GBI_20019";
Scaffold354	maker	exon	119703	120904	.	-	.	gene_id "GBIG_015868"; transcript_id "GBI_20019-RA"; Parent "GBI_20019-RA"; gene_name "GBI_20019";
Scaffold354	maker	exon	123062	123690	.	-	.	gene_id "GBIG_015868"; transcript_id "GBI_20019-RA"; Parent "GBI_20019-RA"; gene_name "GBI_20019";
Scaffold354	maker	CDS	110330	110446	.	-	0	gene_id "GBIG_015868"; transcript_id "GBI_20019-RA"; Parent "GBI_20019-RA"; gene_name "GBI_20019";
Scaffold354	maker	CDS	119703	120896	.	-	0	gene_id "GBIG_015868"; transcript_id "GBI_20019-RA"; Parent "GBI_20019-RA"; gene_name "GBI_20019";
Scaffold354	AGAT	five_prime_UTR	120897	120904	.	-	.	gene_id "GBIG_015868"; transcript_id "GBI_20019-RA"; Parent "GBI_20019-RA"; gene_name "GBI_20019";
Scaffold354	AGAT	five_prime_UTR	123062	123690	.	-	.	gene_id "GBIG_015868"; transcript_id "GBI_20019-RA"; Parent "GBI_20019-RA"; gene_name "GBI_20019";
Scaffold354	AGAT	three_prime_UTR	103590	110329	.	-	.	gene_id "GBIG_015868"; transcript_id "GBI_20019-RA"; Parent "GBI_20019-RA"; gene_name "GBI_20019";
Scaffold354	AGAT	transcript	105284	120904	.	-	.	gene_id "GBIG_015868"; transcript_id "GBI_20019-RB"; Parent "GBI_20019"; gene_name "GBI_20019";
Scaffold354	maker	exon	105284	105319	.	-	.	gene_id "GBIG_015868"; transcript_id "GBI_20019-RB"; Parent "GBI_20019-RB"; gene_name "GBI_20019"; previous_transcript_id "GBI_20019-RB";
Scaffold354	maker	exon	109575	110446	.	-	.	gene_id "GBIG_015868"; transcript_id "GBI_20019-RB"; Parent "GBI_20019-RB"; gene_name "GBI_20019"; previous_transcript_id "GBI_20019-RB";
Scaffold354	maker	exon	119696	120904	.	-	.	gene_id "GBIG_015868"; transcript_id "GBI_20019-RB"; Parent "GBI_20019-RB"; gene_name "GBI_20019"; previous_transcript_id "GBI_20019-RB";
Scaffold354	maker	CDS	105284	105319	.	-	0	gene_id "GBIG_015868"; transcript_id "GBI_20019-RB"; Parent "GBI_20019-RB"; gene_name "GBI_20019"; previous_transcript_id "GBI_20019-RB";
Scaffold354	maker	CDS	109575	110446	.	-	2	gene_id "GBIG_015868"; transcript_id "GBI_20019-RB"; Parent "GBI_20019-RB"; gene_name "GBI_20019"; previous_transcript_id "GBI_20019-RB";
Scaffold354	maker	CDS	119696	120896	.	-	0	gene_id "GBIG_015868"; transcript_id "GBI_20019-RB"; Parent "GBI_20019-RB"; gene_name "GBI_20019"; previous_transcript_id "GBI_20019-RB";
Scaffold354	AGAT	five_prime_UTR	120897	120904	.	-	.	gene_id "GBIG_015868"; transcript_id "GBI_20019-RB"; Parent "GBI_20019-RB"; gene_name "GBI_20019"; previous_transcript_id "GBI_20019-RB";
Scaffold354	StringTie	transcript	115264	124484	.	-	.	gene_id "GBIG_015868"; transcript_id "GBIG_015868.6"; gene_name "GBI_20019"; oId "STRG.27658.1"; cmp_ref "GBI_20019-RA"; class_code "j"; tss_id "TSS23086";
Scaffold354	StringTie	exon	115264	120904	.	-	.	gene_id "GBIG_015868"; transcript_id "GBIG_015868.6"; exon_number "1";
Scaffold354	StringTie	exon	123062	124484	.	-	.	gene_id "GBIG_015868"; transcript_id "GBIG_015868.6"; exon_number "2";
Scaffold358	StringTie	gene	29477	362912	.	+	.	gene_id "GBIG_015927"; gene_name "GBI_M__0001G_015927"; combined_IDs "GBI_20061,GBI_20117,GBI_20110,GBI_20118,GBI_20119,GBI_20085"
Scaffold358	StringTie	transcript	29477	362912	.	+	.	gene_id "GBIG_015927"; transcript_id "GBIG_015927.1"; gene_name "GBI_20119"; oId "STRG.27700.2"; cmp_ref "GBI_20119-RB"; class_code "j"; tss_id "TSS23153";
Scaffold358	StringTie	exon	29477	30016	.	+	.	gene_id "GBIG_015927"; transcript_id "GBIG_015927.1"; exon_number "1";
Scaffold358	StringTie	exon	244048	244172	.	+	.	gene_id "GBIG_015927"; transcript_id "GBIG_015927.1"; exon_number "2";
Scaffold358	StringTie	exon	271348	271445	.	+	.	gene_id "GBIG_015927"; transcript_id "GBIG_015927.1"; exon_number "3";
Scaffold358	StringTie	exon	280420	280543	.	+	.	gene_id "GBIG_015927"; transcript_id "GBIG_015927.1"; exon_number "4";
Scaffold358	StringTie	exon	304147	304208	.	+	.	gene_id "GBIG_015927"; transcript_id "GBIG_015927.1"; exon_number "5";
Scaffold358	StringTie	exon	335022	335070	.	+	.	gene_id "GBIG_015927"; transcript_id "GBIG_015927.1"; exon_number "6";
Scaffold358	StringTie	exon	335538	335615	.	+	.	gene_id "GBIG_015927"; transcript_id "GBIG_015927.1"; exon_number "7";
Scaffold358	StringTie	exon	338159	338337	.	+	.	gene_id "GBIG_015927"; transcript_id "GBIG_015927.1"; exon_number "8";
Scaffold358	StringTie	exon	344481	344687	.	+	.	gene_id "GBIG_015927"; transcript_id "GBIG_015927.1"; exon_number "9";
Scaffold358	StringTie	exon	344774	344870	.	+	.	gene_id "GBIG_015927"; transcript_id "GBIG_015927.1"; exon_number "10";
Scaffold358	StringTie	exon	347630	347864	.	+	.	gene_id "GBIG_015927"; transcript_id "GBIG_015927.1"; exon_number "11";
Scaffold358	StringTie	exon	348388	348557	.	+	.	gene_id "GBIG_015927"; transcript_id "GBIG_015927.1"; exon_number "12";
Scaffold358	StringTie	exon	348636	348784	.	+	.	gene_id "GBIG_015927"; transcript_id "GBIG_015927.1"; exon_number "13";
Scaffold358	StringTie	exon	348886	349082	.	+	.	gene_id "GBIG_015927"; transcript_id "GBIG_015927.1"; exon_number "14";
Scaffold358	StringTie	exon	349202	349445	.	+	.	gene_id "GBIG_015927"; transcript_id "GBIG_015927.1"; exon_number "15";
Scaffold358	StringTie	exon	349521	349690	.	+	.	gene_id "GBIG_015927"; transcript_id "GBIG_015927.1"; exon_number "16";
Scaffold358	StringTie	exon	349888	350066	.	+	.	gene_id "GBIG_015927"; transcript_id "GBIG_015927.1"; exon_number "17";
Scaffold358	StringTie	exon	352155	352243	.	+	.	gene_id "GBIG_015927"; transcript_id "GBIG_015927.1"; exon_number "18";
Scaffold358	StringTie	exon	352367	354673	.	+	.	gene_id "GBIG_015927"; transcript_id "GBIG_015927.1"; exon_number "19";
Scaffold358	StringTie	exon	355698	355928	.	+	.	gene_id "GBIG_015927"; transcript_id "GBIG_015927.1"; exon_number "20";
Scaffold358	StringTie	exon	358103	361620	.	+	.	gene_id "GBIG_015927"; transcript_id "GBIG_015927.1"; exon_number "21";
Scaffold358	StringTie	exon	361761	362912	.	+	.	gene_id "GBIG_015927"; transcript_id "GBIG_015927.1"; exon_number "22";
Scaffold358	StringTie	transcript	29477	362912	.	+	.	gene_id "GBIG_015927"; transcript_id "GBIG_015927.2"; gene_name "GBI_20119"; oId "STRG.27700.1"; cmp_ref "GBI_20119-RB"; class_code "j"; tss_id "TSS23153";
Scaffold358	StringTie	exon	29477	30016	.	+	.	gene_id "GBIG_015927"; transcript_id "GBIG_015927.2"; exon_number "1";
Scaffold358	StringTie	exon	244048	244172	.	+	.	gene_id "GBIG_015927"; transcript_id "GBIG_015927.2"; exon_number "2";
Scaffold358	StringTie	exon	271348	271445	.	+	.	gene_id "GBIG_015927"; transcript_id "GBIG_015927.2"; exon_number "3";
Scaffold358	StringTie	exon	280420	280543	.	+	.	gene_id "GBIG_015927"; transcript_id "GBIG_015927.2"; exon_number "4";
Scaffold358	StringTie	exon	304147	304208	.	+	.	gene_id "GBIG_015927"; transcript_id "GBIG_015927.2"; exon_number "5";
Scaffold358	StringTie	exon	335022	335070	.	+	.	gene_id "GBIG_015927"; transcript_id "GBIG_015927.2"; exon_number "6";
Scaffold358	StringTie	exon	338159	338337	.	+	.	gene_id "GBIG_015927"; transcript_id "GBIG_015927.2"; exon_number "7";
Scaffold358	StringTie	exon	344481	344687	.	+	.	gene_id "GBIG_015927"; transcript_id "GBIG_015927.2"; exon_number "8";
Scaffold358	StringTie	exon	344774	344870	.	+	.	gene_id "GBIG_015927"; transcript_id "GBIG_015927.2"; exon_number "9";
Scaffold358	StringTie	exon	347630	347864	.	+	.	gene_id "GBIG_015927"; transcript_id "GBIG_015927.2"; exon_number "10";
Scaffold358	StringTie	exon	348388	348557	.	+	.	gene_id "GBIG_015927"; transcript_id "GBIG_015927.2"; exon_number "11";
Scaffold358	StringTie	exon	348636	348784	.	+	.	gene_id "GBIG_015927"; transcript_id "GBIG_015927.2"; exon_number "12";
Scaffold358	StringTie	exon	348886	349082	.	+	.	gene_id "GBIG_015927"; transcript_id "GBIG_015927.2"; exon_number "13";
Scaffold358	StringTie	exon	349202	349445	.	+	.	gene_id "GBIG_015927"; transcript_id "GBIG_015927.2"; exon_number "14";
Scaffold358	StringTie	exon	349521	349690	.	+	.	gene_id "GBIG_015927"; transcript_id "GBIG_015927.2"; exon_number "15";
Scaffold358	StringTie	exon	349888	350066	.	+	.	gene_id "GBIG_015927"; transcript_id "GBIG_015927.2"; exon_number "16";
Scaffold358	StringTie	exon	352155	352243	.	+	.	gene_id "GBIG_015927"; transcript_id "GBIG_015927.2"; exon_number "17";
Scaffold358	StringTie	exon	352367	353012	.	+	.	gene_id "GBIG_015927"; transcript_id "GBIG_015927.2"; exon_number "18";
Scaffold358	StringTie	exon	353127	354673	.	+	.	gene_id "GBIG_015927"; transcript_id "GBIG_015927.2"; exon_number "19";
Scaffold358	StringTie	exon	355698	355928	.	+	.	gene_id "GBIG_015927"; transcript_id "GBIG_015927.2"; exon_number "20";
Scaffold358	StringTie	exon	358103	361620	.	+	.	gene_id "GBIG_015927"; transcript_id "GBIG_015927.2"; exon_number "21";
Scaffold358	StringTie	exon	361761	362912	.	+	.	gene_id "GBIG_015927"; transcript_id "GBIG_015927.2"; exon_number "22";
Scaffold358	AGAT	transcript	29679	40737	.	+	.	gene_id "GBIG_015927"; transcript_id "GBI_20061-RA"; Parent "GBI_20061"; gene_name "GBI_20061";
Scaffold358	maker	exon	29679	30016	.	+	.	gene_id "GBIG_015927"; transcript_id "GBI_20061-RA"; Parent "GBI_20061-RA"; gene_name "GBI_20061";
Scaffold358	maker	exon	40728	40737	.	+	.	gene_id "GBIG_015927"; transcript_id "GBI_20061-RA"; Parent "GBI_20061-RA"; gene_name "GBI_20061";
Scaffold358	maker	CDS	29808	30016	.	+	0	gene_id "GBIG_015927"; transcript_id "GBI_20061-RA"; Parent "GBI_20061-RA"; gene_name "GBI_20061";
Scaffold358	maker	CDS	40728	40737	.	+	1	gene_id "GBIG_015927"; transcript_id "GBI_20061-RA"; Parent "GBI_20061-RA"; gene_name "GBI_20061";
Scaffold358	AGAT	five_prime_UTR	29679	29807	.	+	.	gene_id "GBIG_015927"; transcript_id "GBI_20061-RA"; Parent "GBI_20061-RA"; gene_name "GBI_20061";
Scaffold358	AGAT	transcript	241786	254307	.	+	.	gene_id "GBIG_015927"; transcript_id "GBI_20085-RA"; Parent "GBI_20085"; gene_name "GBI_20085";
Scaffold358	maker	exon	241786	241796	.	+	.	gene_id "GBIG_015927"; transcript_id "GBI_20085-RA"; Parent "GBI_20085-RA"; gene_name "GBI_20085";
Scaffold358	maker	exon	244048	244172	.	+	.	gene_id "GBIG_015927"; transcript_id "GBI_20085-RA"; Parent "GBI_20085-RA"; gene_name "GBI_20085";
Scaffold358	maker	exon	251514	251539	.	+	.	gene_id "GBIG_015927"; transcript_id "GBI_20085-RA"; Parent "GBI_20085-RA"; gene_name "GBI_20085";
Scaffold358	maker	exon	254221	254307	.	+	.	gene_id "GBIG_015927"; transcript_id "GBI_20085-RA"; Parent "GBI_20085-RA"; gene_name "GBI_20085";
Scaffold358	maker	CDS	241786	241796	.	+	0	gene_id "GBIG_015927"; transcript_id "GBI_20085-RA"; Parent "GBI_20085-RA"; gene_name "GBI_20085";
Scaffold358	maker	CDS	244048	244172	.	+	1	gene_id "GBIG_015927"; transcript_id "GBI_20085-RA"; Parent "GBI_20085-RA"; gene_name "GBI_20085";
Scaffold358	maker	CDS	251514	251539	.	+	2	gene_id "GBIG_015927"; transcript_id "GBI_20085-RA"; Parent "GBI_20085-RA"; gene_name "GBI_20085";
Scaffold358	maker	CDS	254221	254307	.	+	0	gene_id "GBIG_015927"; transcript_id "GBI_20085-RA"; Parent "GBI_20085-RA"; gene_name "GBI_20085";
Scaffold358	AGAT	transcript	262181	276182	.	+	.	gene_id "GBIG_015927"; transcript_id "GBI_20110-RA"; Parent "GBI_20110"; gene_name "GBI_20110";
Scaffold358	maker	exon	262181	262268	.	+	.	gene_id "GBIG_015927"; transcript_id "GBI_20110-RA"; Parent "GBI_20110-RA"; gene_name "GBI_20110";
Scaffold358	maker	exon	271348	271445	.	+	.	gene_id "GBIG_015927"; transcript_id "GBI_20110-RA"; Parent "GBI_20110-RA"; gene_name "GBI_20110";
Scaffold358	maker	exon	275308	275551	.	+	.	gene_id "GBIG_015927"; transcript_id "GBI_20110-RA"; Parent "GBI_20110-RA"; gene_name "GBI_20110";
Scaffold358	maker	exon	275641	275662	.	+	.	gene_id "GBIG_015927"; transcript_id "GBI_20110-RA"; Parent "GBI_20110-RA"; gene_name "GBI_20110";
Scaffold358	maker	exon	275774	276182	.	+	.	gene_id "GBIG_015927"; transcript_id "GBI_20110-RA"; Parent "GBI_20110-RA"; gene_name "GBI_20110";
Scaffold358	maker	CDS	262181	262268	.	+	0	gene_id "GBIG_015927"; transcript_id "GBI_20110-RA"; Parent "GBI_20110-RA"; gene_name "GBI_20110";
Scaffold358	maker	CDS	271348	271445	.	+	2	gene_id "GBIG_015927"; transcript_id "GBI_20110-RA"; Parent "GBI_20110-RA"; gene_name "GBI_20110";
Scaffold358	maker	CDS	275308	275551	.	+	0	gene_id "GBIG_015927"; transcript_id "GBI_20110-RA"; Parent "GBI_20110-RA"; gene_name "GBI_20110";
Scaffold358	maker	CDS	275641	275662	.	+	2	gene_id "GBIG_015927"; transcript_id "GBI_20110-RA"; Parent "GBI_20110-RA"; gene_name "GBI_20110";
Scaffold358	maker	CDS	275774	276182	.	+	1	gene_id "GBIG_015927"; transcript_id "GBI_20110-RA"; Parent "GBI_20110-RA"; gene_name "GBI_20110";
Scaffold358	AGAT	transcript	279178	298084	.	+	.	gene_id "GBIG_015927"; transcript_id "GBI_20117-RA"; Parent "GBI_20117"; gene_name "GBI_20117";
Scaffold358	maker	exon	279178	279264	.	+	.	gene_id "GBIG_015927"; transcript_id "GBI_20117-RA"; Parent "GBI_20117-RA"; gene_name "GBI_20117";
Scaffold358	maker	exon	280420	280543	.	+	.	gene_id "GBIG_015927"; transcript_id "GBI_20117-RA"; Parent "GBI_20117-RA"; gene_name "GBI_20117";
Scaffold358	maker	exon	297837	298084	.	+	.	gene_id "GBIG_015927"; transcript_id "GBI_20117-RA"; Parent "GBI_20117-RA"; gene_name "GBI_20117";
Scaffold358	maker	CDS	279178	279264	.	+	0	gene_id "GBIG_015927"; transcript_id "GBI_20117-RA"; Parent "GBI_20117-RA"; gene_name "GBI_20117";
Scaffold358	maker	CDS	280420	280543	.	+	0	gene_id "GBIG_015927"; transcript_id "GBI_20117-RA"; Parent "GBI_20117-RA"; gene_name "GBI_20117";
Scaffold358	maker	CDS	297837	298084	.	+	2	gene_id "GBIG_015927"; transcript_id "GBI_20117-RA"; Parent "GBI_20117-RA"; gene_name "GBI_20117";
Scaffold358	AGAT	transcript	301928	305290	.	+	.	gene_id "GBIG_015927"; transcript_id "GBI_20118-RA"; Parent "GBI_20118"; gene_name "GBI_20118";
Scaffold358	maker	exon	301928	302053	.	+	.	gene_id "GBIG_015927"; transcript_id "GBI_20118-RA"; Parent "GBI_20118-RA"; gene_name "GBI_20118";
Scaffold358	maker	exon	304147	304208	.	+	.	gene_id "GBIG_015927"; transcript_id "GBI_20118-RA"; Parent "GBI_20118-RA"; gene_name "GBI_20118";
Scaffold358	maker	exon	305251	305290	.	+	.	gene_id "GBIG_015927"; transcript_id "GBI_20118-RA"; Parent "GBI_20118-RA"; gene_name "GBI_20118";
Scaffold358	maker	CDS	301928	302053	.	+	0	gene_id "GBIG_015927"; transcript_id "GBI_20118-RA"; Parent "GBI_20118-RA"; gene_name "GBI_20118";
Scaffold358	maker	CDS	304147	304208	.	+	0	gene_id "GBIG_015927"; transcript_id "GBI_20118-RA"; Parent "GBI_20118-RA"; gene_name "GBI_20118";
Scaffold358	maker	CDS	305251	305290	.	+	1	gene_id "GBIG_015927"; transcript_id "GBI_20118-RA"; Parent "GBI_20118-RA"; gene_name "GBI_20118";
Scaffold358	AGAT	transcript	335010	360801	.	+	.	gene_id "GBIG_015927"; transcript_id "GBI_20119-RA"; Parent "GBI_20119"; gene_name "GBI_20119";
Scaffold358	maker	exon	335010	335070	.	+	.	gene_id "GBIG_015927"; transcript_id "GBI_20119-RA"; Parent "GBI_20119-RA"; gene_name "GBI_20119";
Scaffold358	maker	exon	335538	335615	.	+	.	gene_id "GBIG_015927"; transcript_id "GBI_20119-RA"; Parent "GBI_20119-RA"; gene_name "GBI_20119";
Scaffold358	maker	exon	338159	338337	.	+	.	gene_id "GBIG_015927"; transcript_id "GBI_20119-RA"; Parent "GBI_20119-RA"; gene_name "GBI_20119";
Scaffold358	maker	exon	344481	344687	.	+	.	gene_id "GBIG_015927"; transcript_id "GBI_20119-RA"; Parent "GBI_20119-RA"; gene_name "GBI_20119";
Scaffold358	maker	exon	344774	344870	.	+	.	gene_id "GBIG_015927"; transcript_id "GBI_20119-RA"; Parent "GBI_20119-RA"; gene_name "GBI_20119";
Scaffold358	maker	exon	347630	347864	.	+	.	gene_id "GBIG_015927"; transcript_id "GBI_20119-RA"; Parent "GBI_20119-RA"; gene_name "GBI_20119";
Scaffold358	maker	exon	348388	348557	.	+	.	gene_id "GBIG_015927"; transcript_id "GBI_20119-RA"; Parent "GBI_20119-RA"; gene_name "GBI_20119";
Scaffold358	maker	exon	348636	348784	.	+	.	gene_id "GBIG_015927"; transcript_id "GBI_20119-RA"; Parent "GBI_20119-RA"; gene_name "GBI_20119";
Scaffold358	maker	exon	348886	349082	.	+	.	gene_id "GBIG_015927"; transcript_id "GBI_20119-RA"; Parent "GBI_20119-RA"; gene_name "GBI_20119";
Scaffold358	maker	exon	349202	349445	.	+	.	gene_id "GBIG_015927"; transcript_id "GBI_20119-RA"; Parent "GBI_20119-RA"; gene_name "GBI_20119";
Scaffold358	maker	exon	349521	349690	.	+	.	gene_id "GBIG_015927"; transcript_id "GBI_20119-RA"; Parent "GBI_20119-RA"; gene_name "GBI_20119";
Scaffold358	maker	exon	349888	350066	.	+	.	gene_id "GBIG_015927"; transcript_id "GBI_20119-RA"; Parent "GBI_20119-RA"; gene_name "GBI_20119";
Scaffold358	maker	exon	352155	352243	.	+	.	gene_id "GBIG_015927"; transcript_id "GBI_20119-RA"; Parent "GBI_20119-RA"; gene_name "GBI_20119";
Scaffold358	maker	exon	352367	354673	.	+	.	gene_id "GBIG_015927"; transcript_id "GBI_20119-RA"; Parent "GBI_20119-RA"; gene_name "GBI_20119";
Scaffold358	maker	exon	355698	355928	.	+	.	gene_id "GBIG_015927"; transcript_id "GBI_20119-RA"; Parent "GBI_20119-RA"; gene_name "GBI_20119";
Scaffold358	maker	exon	358103	358426	.	+	.	gene_id "GBIG_015927"; transcript_id "GBI_20119-RA"; Parent "GBI_20119-RA"; gene_name "GBI_20119";
Scaffold358	maker	exon	358744	360801	.	+	.	gene_id "GBIG_015927"; transcript_id "GBI_20119-RA"; Parent "GBI_20119-RA"; gene_name "GBI_20119";
Scaffold358	maker	CDS	335010	335070	.	+	0	gene_id "GBIG_015927"; transcript_id "GBI_20119-RA"; Parent "GBI_20119-RA"; gene_name "GBI_20119";
Scaffold358	maker	CDS	335538	335615	.	+	2	gene_id "GBIG_015927"; transcript_id "GBI_20119-RA"; Parent "GBI_20119-RA"; gene_name "GBI_20119";
Scaffold358	maker	CDS	338159	338337	.	+	2	gene_id "GBIG_015927"; transcript_id "GBI_20119-RA"; Parent "GBI_20119-RA"; gene_name "GBI_20119";
Scaffold358	maker	CDS	344481	344687	.	+	0	gene_id "GBIG_015927"; transcript_id "GBI_20119-RA"; Parent "GBI_20119-RA"; gene_name "GBI_20119";
Scaffold358	maker	CDS	344774	344870	.	+	0	gene_id "GBIG_015927"; transcript_id "GBI_20119-RA"; Parent "GBI_20119-RA"; gene_name "GBI_20119";
Scaffold358	maker	CDS	347630	347864	.	+	2	gene_id "GBIG_015927"; transcript_id "GBI_20119-RA"; Parent "GBI_20119-RA"; gene_name "GBI_20119";
Scaffold358	maker	CDS	348388	348557	.	+	1	gene_id "GBIG_015927"; transcript_id "GBI_20119-RA"; Parent "GBI_20119-RA"; gene_name "GBI_20119";
Scaffold358	maker	CDS	348636	348784	.	+	2	gene_id "GBIG_015927"; transcript_id "GBI_20119-RA"; Parent "GBI_20119-RA"; gene_name "GBI_20119";
Scaffold358	maker	CDS	348886	349082	.	+	0	gene_id "GBIG_015927"; transcript_id "GBI_20119-RA"; Parent "GBI_20119-RA"; gene_name "GBI_20119";
Scaffold358	maker	CDS	349202	349445	.	+	1	gene_id "GBIG_015927"; transcript_id "GBI_20119-RA"; Parent "GBI_20119-RA"; gene_name "GBI_20119";
Scaffold358	maker	CDS	349521	349690	.	+	0	gene_id "GBIG_015927"; transcript_id "GBI_20119-RA"; Parent "GBI_20119-RA"; gene_name "GBI_20119";
Scaffold358	maker	CDS	349888	350066	.	+	1	gene_id "GBIG_015927"; transcript_id "GBI_20119-RA"; Parent "GBI_20119-RA"; gene_name "GBI_20119";
Scaffold358	maker	CDS	352155	352243	.	+	2	gene_id "GBIG_015927"; transcript_id "GBI_20119-RA"; Parent "GBI_20119-RA"; gene_name "GBI_20119";
Scaffold358	maker	CDS	352367	354673	.	+	0	gene_id "GBIG_015927"; transcript_id "GBI_20119-RA"; Parent "GBI_20119-RA"; gene_name "GBI_20119";
Scaffold358	maker	CDS	355698	355928	.	+	0	gene_id "GBIG_015927"; transcript_id "GBI_20119-RA"; Parent "GBI_20119-RA"; gene_name "GBI_20119";
Scaffold358	maker	CDS	358103	358198	.	+	0	gene_id "GBIG_015927"; transcript_id "GBI_20119-RA"; Parent "GBI_20119-RA"; gene_name "GBI_20119";
Scaffold358	AGAT	three_prime_UTR	358199	358426	.	+	.	gene_id "GBIG_015927"; transcript_id "GBI_20119-RA"; Parent "GBI_20119-RA"; gene_name "GBI_20119";
Scaffold358	AGAT	three_prime_UTR	358744	360801	.	+	.	gene_id "GBIG_015927"; transcript_id "GBI_20119-RA"; Parent "GBI_20119-RA"; gene_name "GBI_20119";
Scaffold358	AGAT	transcript	335010	362912	.	+	.	gene_id "GBIG_015927"; transcript_id "GBI_20119-RB"; Parent "GBI_20119"; gene_name "GBI_20119";
Scaffold358	maker	exon	335010	335070	.	+	.	gene_id "GBIG_015927"; transcript_id "GBI_20119-RB"; Parent "GBI_20119-RB"; gene_name "GBI_20119"; previous_transcript_id "GBI_20119-RB";
Scaffold358	maker	exon	335538	335615	.	+	.	gene_id "GBIG_015927"; transcript_id "GBI_20119-RB"; Parent "GBI_20119-RB"; gene_name "GBI_20119"; previous_transcript_id "GBI_20119-RB";
Scaffold358	maker	exon	338159	338337	.	+	.	gene_id "GBIG_015927"; transcript_id "GBI_20119-RB"; Parent "GBI_20119-RB"; gene_name "GBI_20119"; previous_transcript_id "GBI_20119-RB";
Scaffold358	maker	exon	344481	344687	.	+	.	gene_id "GBIG_015927"; transcript_id "GBI_20119-RB"; Parent "GBI_20119-RB"; gene_name "GBI_20119"; previous_transcript_id "GBI_20119-RB";
Scaffold358	maker	exon	344774	344870	.	+	.	gene_id "GBIG_015927"; transcript_id "GBI_20119-RB"; Parent "GBI_20119-RB"; gene_name "GBI_20119"; previous_transcript_id "GBI_20119-RB";
Scaffold358	maker	exon	347630	347864	.	+	.	gene_id "GBIG_015927"; transcript_id "GBI_20119-RB"; Parent "GBI_20119-RB"; gene_name "GBI_20119"; previous_transcript_id "GBI_20119-RB";
Scaffold358	maker	exon	348388	348557	.	+	.	gene_id "GBIG_015927"; transcript_id "GBI_20119-RB"; Parent "GBI_20119-RB"; gene_name "GBI_20119"; previous_transcript_id "GBI_20119-RB";
Scaffold358	maker	exon	348636	348784	.	+	.	gene_id "GBIG_015927"; transcript_id "GBI_20119-RB"; Parent "GBI_20119-RB"; gene_name "GBI_20119"; previous_transcript_id "GBI_20119-RB";
Scaffold358	maker	exon	348886	349082	.	+	.	gene_id "GBIG_015927"; transcript_id "GBI_20119-RB"; Parent "GBI_20119-RB"; gene_name "GBI_20119"; previous_transcript_id "GBI_20119-RB";
Scaffold358	maker	exon	349202	349445	.	+	.	gene_id "GBIG_015927"; transcript_id "GBI_20119-RB"; Parent "GBI_20119-RB"; gene_name "GBI_20119"; previous_transcript_id "GBI_20119-RB";
Scaffold358	maker	exon	349521	349690	.	+	.	gene_id "GBIG_015927"; transcript_id "GBI_20119-RB"; Parent "GBI_20119-RB"; gene_name "GBI_20119"; previous_transcript_id "GBI_20119-RB";
Scaffold358	maker	exon	349888	350066	.	+	.	gene_id "GBIG_015927"; transcript_id "GBI_20119-RB"; Parent "GBI_20119-RB"; gene_name "GBI_20119"; previous_transcript_id "GBI_20119-RB";
Scaffold358	maker	exon	352155	352243	.	+	.	gene_id "GBIG_015927"; transcript_id "GBI_20119-RB"; Parent "GBI_20119-RB"; gene_name "GBI_20119"; previous_transcript_id "GBI_20119-RB";
Scaffold358	maker	exon	352367	354673	.	+	.	gene_id "GBIG_015927"; transcript_id "GBI_20119-RB"; Parent "GBI_20119-RB"; gene_name "GBI_20119"; previous_transcript_id "GBI_20119-RB";
Scaffold358	maker	exon	355698	355928	.	+	.	gene_id "GBIG_015927"; transcript_id "GBI_20119-RB"; Parent "GBI_20119-RB"; gene_name "GBI_20119"; previous_transcript_id "GBI_20119-RB";
Scaffold358	maker	exon	358103	361620	.	+	.	gene_id "GBIG_015927"; transcript_id "GBI_20119-RB"; Parent "GBI_20119-RB"; gene_name "GBI_20119"; previous_transcript_id "GBI_20119-RB";
Scaffold358	maker	exon	361761	362912	.	+	.	gene_id "GBIG_015927"; transcript_id "GBI_20119-RB"; Parent "GBI_20119-RB"; gene_name "GBI_20119"; previous_transcript_id "GBI_20119-RB";
Scaffold358	maker	CDS	335010	335070	.	+	0	gene_id "GBIG_015927"; transcript_id "GBI_20119-RB"; Parent "GBI_20119-RB"; gene_name "GBI_20119"; previous_transcript_id "GBI_20119-RB";
Scaffold358	maker	CDS	335538	335615	.	+	2	gene_id "GBIG_015927"; transcript_id "GBI_20119-RB"; Parent "GBI_20119-RB"; gene_name "GBI_20119"; previous_transcript_id "GBI_20119-RB";
Scaffold358	maker	CDS	338159	338337	.	+	2	gene_id "GBIG_015927"; transcript_id "GBI_20119-RB"; Parent "GBI_20119-RB"; gene_name "GBI_20119"; previous_transcript_id "GBI_20119-RB";
Scaffold358	maker	CDS	344481	344687	.	+	0	gene_id "GBIG_015927"; transcript_id "GBI_20119-RB"; Parent "GBI_20119-RB"; gene_name "GBI_20119"; previous_transcript_id "GBI_20119-RB";
Scaffold358	maker	CDS	344774	344870	.	+	0	gene_id "GBIG_015927"; transcript_id "GBI_20119-RB"; Parent "GBI_20119-RB"; gene_name "GBI_20119"; previous_transcript_id "GBI_20119-RB";
Scaffold358	maker	CDS	347630	347864	.	+	2	gene_id "GBIG_015927"; transcript_id "GBI_20119-RB"; Parent "GBI_20119-RB"; gene_name "GBI_20119"; previous_transcript_id "GBI_20119-RB";
Scaffold358	maker	CDS	348388	348557	.	+	1	gene_id "GBIG_015927"; transcript_id "GBI_20119-RB"; Parent "GBI_20119-RB"; gene_name "GBI_20119"; previous_transcript_id "GBI_20119-RB";
Scaffold358	maker	CDS	348636	348784	.	+	2	gene_id "GBIG_015927"; transcript_id "GBI_20119-RB"; Parent "GBI_20119-RB"; gene_name "GBI_20119"; previous_transcript_id "GBI_20119-RB";
Scaffold358	maker	CDS	348886	349082	.	+	0	gene_id "GBIG_015927"; transcript_id "GBI_20119-RB"; Parent "GBI_20119-RB"; gene_name "GBI_20119"; previous_transcript_id "GBI_20119-RB";
Scaffold358	maker	CDS	349202	349445	.	+	1	gene_id "GBIG_015927"; transcript_id "GBI_20119-RB"; Parent "GBI_20119-RB"; gene_name "GBI_20119"; previous_transcript_id "GBI_20119-RB";
Scaffold358	maker	CDS	349521	349690	.	+	0	gene_id "GBIG_015927"; transcript_id "GBI_20119-RB"; Parent "GBI_20119-RB"; gene_name "GBI_20119"; previous_transcript_id "GBI_20119-RB";
Scaffold358	maker	CDS	349888	350066	.	+	1	gene_id "GBIG_015927"; transcript_id "GBI_20119-RB"; Parent "GBI_20119-RB"; gene_name "GBI_20119"; previous_transcript_id "GBI_20119-RB";
Scaffold358	maker	CDS	352155	352243	.	+	2	gene_id "GBIG_015927"; transcript_id "GBI_20119-RB"; Parent "GBI_20119-RB"; gene_name "GBI_20119"; previous_transcript_id "GBI_20119-RB";
Scaffold358	maker	CDS	352367	354673	.	+	0	gene_id "GBIG_015927"; transcript_id "GBI_20119-RB"; Parent "GBI_20119-RB"; gene_name "GBI_20119"; previous_transcript_id "GBI_20119-RB";
Scaffold358	maker	CDS	355698	355928	.	+	0	gene_id "GBIG_015927"; transcript_id "GBI_20119-RB"; Parent "GBI_20119-RB"; gene_name "GBI_20119"; previous_transcript_id "GBI_20119-RB";
Scaffold358	maker	CDS	358103	358198	.	+	0	gene_id "GBIG_015927"; transcript_id "GBI_20119-RB"; Parent "GBI_20119-RB"; gene_name "GBI_20119"; previous_transcript_id "GBI_20119-RB";
Scaffold358	AGAT	three_prime_UTR	358199	361620	.	+	.	gene_id "GBIG_015927"; transcript_id "GBI_20119-RB"; Parent "GBI_20119-RB"; gene_name "GBI_20119"; previous_transcript_id "GBI_20119-RB";
Scaffold358	AGAT	three_prime_UTR	361761	362912	.	+	.	gene_id "GBIG_015927"; transcript_id "GBI_20119-RB"; Parent "GBI_20119-RB"; gene_name "GBI_20119"; previous_transcript_id "GBI_20119-RB";
Scaffold359	StringTie	gene	43107	68701	.	-	.	gene_id "GBIG_015968"; gene_name "GBI_M__0001G_015968"; combined_IDs "GBI_20127,GBI_20128"
Scaffold359	StringTie	transcript	43107	68701	.	-	.	gene_id "GBIG_015968"; transcript_id "GBIG_015968.1"; gene_name "GBI_20128"; oId "STRG.27695.1"; cmp_ref "GBI_20128-RA"; class_code "j"; tss_id "TSS23203";
Scaffold359	StringTie	exon	43107	43771	.	-	.	gene_id "GBIG_015968"; transcript_id "GBIG_015968.1"; exon_number "1";
Scaffold359	StringTie	exon	45799	45950	.	-	.	gene_id "GBIG_015968"; transcript_id "GBIG_015968.1"; exon_number "2";
Scaffold359	StringTie	exon	47907	48027	.	-	.	gene_id "GBIG_015968"; transcript_id "GBIG_015968.1"; exon_number "3";
Scaffold359	StringTie	exon	48105	48215	.	-	.	gene_id "GBIG_015968"; transcript_id "GBIG_015968.1"; exon_number "4";
Scaffold359	StringTie	exon	52218	52361	.	-	.	gene_id "GBIG_015968"; transcript_id "GBIG_015968.1"; exon_number "5";
Scaffold359	StringTie	exon	53431	53558	.	-	.	gene_id "GBIG_015968"; transcript_id "GBIG_015968.1"; exon_number "6";
Scaffold359	StringTie	exon	54000	54106	.	-	.	gene_id "GBIG_015968"; transcript_id "GBIG_015968.1"; exon_number "7";
Scaffold359	StringTie	exon	54532	54691	.	-	.	gene_id "GBIG_015968"; transcript_id "GBIG_015968.1"; exon_number "8";
Scaffold359	StringTie	exon	55299	55422	.	-	.	gene_id "GBIG_015968"; transcript_id "GBIG_015968.1"; exon_number "9";
Scaffold359	StringTie	exon	68562	68701	.	-	.	gene_id "GBIG_015968"; transcript_id "GBIG_015968.1"; exon_number "10";
Scaffold359	AGAT	transcript	43605	43822	.	-	.	gene_id "GBIG_015968"; transcript_id "GBI_20127-RA"; Parent "GBI_20127"; gene_name "GBI_20127";
Scaffold359	maker	exon	43605	43639	.	-	.	gene_id "GBIG_015968"; transcript_id "GBI_20127-RA"; Parent "GBI_20127-RA"; gene_name "GBI_20127";
Scaffold359	maker	exon	43662	43674	.	-	.	gene_id "GBIG_015968"; transcript_id "GBI_20127-RA"; Parent "GBI_20127-RA"; gene_name "GBI_20127";
Scaffold359	maker	exon	43698	43733	.	-	.	gene_id "GBIG_015968"; transcript_id "GBI_20127-RA"; Parent "GBI_20127-RA"; gene_name "GBI_20127";
Scaffold359	maker	exon	43758	43771	.	-	.	gene_id "GBIG_015968"; transcript_id "GBI_20127-RA"; Parent "GBI_20127-RA"; gene_name "GBI_20127";
Scaffold359	maker	exon	43804	43822	.	-	.	gene_id "GBIG_015968"; transcript_id "GBI_20127-RA"; Parent "GBI_20127-RA"; gene_name "GBI_20127";
Scaffold359	maker	CDS	43605	43639	.	-	2	gene_id "GBIG_015968"; transcript_id "GBI_20127-RA"; Parent "GBI_20127-RA"; gene_name "GBI_20127";
Scaffold359	maker	CDS	43662	43674	.	-	0	gene_id "GBIG_015968"; transcript_id "GBI_20127-RA"; Parent "GBI_20127-RA"; gene_name "GBI_20127";
Scaffold359	maker	CDS	43698	43733	.	-	0	gene_id "GBIG_015968"; transcript_id "GBI_20127-RA"; Parent "GBI_20127-RA"; gene_name "GBI_20127";
Scaffold359	maker	CDS	43758	43771	.	-	2	gene_id "GBIG_015968"; transcript_id "GBI_20127-RA"; Parent "GBI_20127-RA"; gene_name "GBI_20127";
Scaffold359	maker	CDS	43804	43822	.	-	0	gene_id "GBIG_015968"; transcript_id "GBI_20127-RA"; Parent "GBI_20127-RA"; gene_name "GBI_20127";
Scaffold359	StringTie	transcript	44196	68701	.	-	.	gene_id "GBIG_015968"; transcript_id "GBIG_015968.3"; gene_name "GBI_20128"; oId "STRG.27695.3"; cmp_ref "GBI_20128-RA"; class_code "j"; tss_id "TSS23203";
Scaffold359	StringTie	exon	44196	46335	.	-	.	gene_id "GBIG_015968"; transcript_id "GBIG_015968.3"; exon_number "1";
Scaffold359	StringTie	exon	47907	48027	.	-	.	gene_id "GBIG_015968"; transcript_id "GBIG_015968.3"; exon_number "2";
Scaffold359	StringTie	exon	48105	48215	.	-	.	gene_id "GBIG_015968"; transcript_id "GBIG_015968.3"; exon_number "3";
Scaffold359	StringTie	exon	52218	52361	.	-	.	gene_id "GBIG_015968"; transcript_id "GBIG_015968.3"; exon_number "4";
Scaffold359	StringTie	exon	53431	53558	.	-	.	gene_id "GBIG_015968"; transcript_id "GBIG_015968.3"; exon_number "5";
Scaffold359	StringTie	exon	54000	54106	.	-	.	gene_id "GBIG_015968"; transcript_id "GBIG_015968.3"; exon_number "6";
Scaffold359	StringTie	exon	54532	54691	.	-	.	gene_id "GBIG_015968"; transcript_id "GBIG_015968.3"; exon_number "7";
Scaffold359	StringTie	exon	55299	55422	.	-	.	gene_id "GBIG_015968"; transcript_id "GBIG_015968.3"; exon_number "8";
Scaffold359	StringTie	exon	68562	68701	.	-	.	gene_id "GBIG_015968"; transcript_id "GBIG_015968.3"; exon_number "9";
Scaffold359	StringTie	transcript	44196	68701	.	-	.	gene_id "GBIG_015968"; transcript_id "GBIG_015968.4"; gene_name "GBI_20128"; oId "STRG.27695.2"; cmp_ref "GBI_20128-RA"; class_code "j"; tss_id "TSS23203";
Scaffold359	StringTie	exon	44196	48027	.	-	.	gene_id "GBIG_015968"; transcript_id "GBIG_015968.4"; exon_number "1";
Scaffold359	StringTie	exon	48105	48215	.	-	.	gene_id "GBIG_015968"; transcript_id "GBIG_015968.4"; exon_number "2";
Scaffold359	StringTie	exon	52218	52361	.	-	.	gene_id "GBIG_015968"; transcript_id "GBIG_015968.4"; exon_number "3";
Scaffold359	StringTie	exon	53431	53558	.	-	.	gene_id "GBIG_015968"; transcript_id "GBIG_015968.4"; exon_number "4";
Scaffold359	StringTie	exon	54000	54106	.	-	.	gene_id "GBIG_015968"; transcript_id "GBIG_015968.4"; exon_number "5";
Scaffold359	StringTie	exon	54532	54691	.	-	.	gene_id "GBIG_015968"; transcript_id "GBIG_015968.4"; exon_number "6";
Scaffold359	StringTie	exon	55299	55422	.	-	.	gene_id "GBIG_015968"; transcript_id "GBIG_015968.4"; exon_number "7";
Scaffold359	StringTie	exon	68562	68701	.	-	.	gene_id "GBIG_015968"; transcript_id "GBIG_015968.4"; exon_number "8";
Scaffold359	AGAT	transcript	47903	55457	.	-	.	gene_id "GBIG_015968"; transcript_id "GBI_20128-RA"; Parent "GBI_20128"; gene_name "GBI_20128";
Scaffold359	maker	exon	47903	48027	.	-	.	gene_id "GBIG_015968"; transcript_id "GBI_20128-RA"; Parent "GBI_20128-RA"; gene_name "GBI_20128";
Scaffold359	maker	exon	48105	48215	.	-	.	gene_id "GBIG_015968"; transcript_id "GBI_20128-RA"; Parent "GBI_20128-RA"; gene_name "GBI_20128";
Scaffold359	maker	exon	52218	52361	.	-	.	gene_id "GBIG_015968"; transcript_id "GBI_20128-RA"; Parent "GBI_20128-RA"; gene_name "GBI_20128";
Scaffold359	maker	exon	53431	53558	.	-	.	gene_id "GBIG_015968"; transcript_id "GBI_20128-RA"; Parent "GBI_20128-RA"; gene_name "GBI_20128";
Scaffold359	maker	exon	54000	54106	.	-	.	gene_id "GBIG_015968"; transcript_id "GBI_20128-RA"; Parent "GBI_20128-RA"; gene_name "GBI_20128";
Scaffold359	maker	exon	54532	54684	.	-	.	gene_id "GBIG_015968"; transcript_id "GBI_20128-RA"; Parent "GBI_20128-RA"; gene_name "GBI_20128";
Scaffold359	maker	exon	55299	55457	.	-	.	gene_id "GBIG_015968"; transcript_id "GBI_20128-RA"; Parent "GBI_20128-RA"; gene_name "GBI_20128";
Scaffold359	maker	CDS	47903	48027	.	-	2	gene_id "GBIG_015968"; transcript_id "GBI_20128-RA"; Parent "GBI_20128-RA"; gene_name "GBI_20128";
Scaffold359	maker	CDS	48105	48215	.	-	2	gene_id "GBIG_015968"; transcript_id "GBI_20128-RA"; Parent "GBI_20128-RA"; gene_name "GBI_20128";
Scaffold359	maker	CDS	52218	52361	.	-	2	gene_id "GBIG_015968"; transcript_id "GBI_20128-RA"; Parent "GBI_20128-RA"; gene_name "GBI_20128";
Scaffold359	maker	CDS	53431	53558	.	-	1	gene_id "GBIG_015968"; transcript_id "GBI_20128-RA"; Parent "GBI_20128-RA"; gene_name "GBI_20128";
Scaffold359	maker	CDS	54000	54106	.	-	0	gene_id "GBIG_015968"; transcript_id "GBI_20128-RA"; Parent "GBI_20128-RA"; gene_name "GBI_20128";
Scaffold359	maker	CDS	54532	54684	.	-	0	gene_id "GBIG_015968"; transcript_id "GBI_20128-RA"; Parent "GBI_20128-RA"; gene_name "GBI_20128";
Scaffold359	maker	CDS	55299	55457	.	-	0	gene_id "GBIG_015968"; transcript_id "GBI_20128-RA"; Parent "GBI_20128-RA"; gene_name "GBI_20128";
Scaffold36	StringTie	gene	235566	246224	.	+	.	gene_id "GBIG_015987"; gene_name "GBI_M__0001G_015987"; combined_IDs "GBI_06787,GBI_06788"
Scaffold36	StringTie	transcript	235566	246224	.	+	.	gene_id "GBIG_015987"; transcript_id "GBIG_015987.1"; gene_name "GBI_06787"; oId "STRG.9079.1"; cmp_ref "GBI_06787-RA"; class_code "j"; tss_id "TSS23224";
Scaffold36	StringTie	exon	235566	235642	.	+	.	gene_id "GBIG_015987"; transcript_id "GBIG_015987.1"; exon_number "1";
Scaffold36	StringTie	exon	239566	239801	.	+	.	gene_id "GBIG_015987"; transcript_id "GBIG_015987.1"; exon_number "2";
Scaffold36	StringTie	exon	241829	242170	.	+	.	gene_id "GBIG_015987"; transcript_id "GBIG_015987.1"; exon_number "3";
Scaffold36	StringTie	exon	243455	243668	.	+	.	gene_id "GBIG_015987"; transcript_id "GBIG_015987.1"; exon_number "4";
Scaffold36	StringTie	exon	244041	244444	.	+	.	gene_id "GBIG_015987"; transcript_id "GBIG_015987.1"; exon_number "5";
Scaffold36	StringTie	exon	246121	246224	.	+	.	gene_id "GBIG_015987"; transcript_id "GBIG_015987.1"; exon_number "6";
Scaffold36	AGAT	transcript	235566	242206	.	+	.	gene_id "GBIG_015987"; transcript_id "GBI_06787-RA"; Parent "GBI_06787"; gene_name "GBI_06787";
Scaffold36	maker	exon	235566	235642	.	+	.	gene_id "GBIG_015987"; transcript_id "GBI_06787-RA"; Parent "GBI_06787-RA"; gene_name "GBI_06787";
Scaffold36	maker	exon	239566	239801	.	+	.	gene_id "GBIG_015987"; transcript_id "GBI_06787-RA"; Parent "GBI_06787-RA"; gene_name "GBI_06787";
Scaffold36	maker	exon	241829	242206	.	+	.	gene_id "GBIG_015987"; transcript_id "GBI_06787-RA"; Parent "GBI_06787-RA"; gene_name "GBI_06787";
Scaffold36	maker	CDS	235588	235642	.	+	0	gene_id "GBIG_015987"; transcript_id "GBI_06787-RA"; Parent "GBI_06787-RA"; gene_name "GBI_06787";
Scaffold36	maker	CDS	239566	239801	.	+	2	gene_id "GBIG_015987"; transcript_id "GBI_06787-RA"; Parent "GBI_06787-RA"; gene_name "GBI_06787";
Scaffold36	maker	CDS	241829	242206	.	+	0	gene_id "GBIG_015987"; transcript_id "GBI_06787-RA"; Parent "GBI_06787-RA"; gene_name "GBI_06787";
Scaffold36	AGAT	five_prime_UTR	235566	235587	.	+	.	gene_id "GBIG_015987"; transcript_id "GBI_06787-RA"; Parent "GBI_06787-RA"; gene_name "GBI_06787";
Scaffold36	AGAT	transcript	239552	242206	.	+	.	gene_id "GBIG_015987"; transcript_id "GBI_06787-RB"; Parent "GBI_06787"; gene_name "GBI_06787";
Scaffold36	maker	exon	239552	239801	.	+	.	gene_id "GBIG_015987"; transcript_id "GBI_06787-RB"; Parent "GBI_06787-RB"; gene_name "GBI_06787"; previous_transcript_id "GBI_06787-RB";
Scaffold36	maker	exon	241829	242206	.	+	.	gene_id "GBIG_015987"; transcript_id "GBI_06787-RB"; Parent "GBI_06787-RB"; gene_name "GBI_06787"; previous_transcript_id "GBI_06787-RB";
Scaffold36	maker	CDS	239637	239801	.	+	0	gene_id "GBIG_015987"; transcript_id "GBI_06787-RB"; Parent "GBI_06787-RB"; gene_name "GBI_06787"; previous_transcript_id "GBI_06787-RB";
Scaffold36	maker	CDS	241829	242206	.	+	0	gene_id "GBIG_015987"; transcript_id "GBI_06787-RB"; Parent "GBI_06787-RB"; gene_name "GBI_06787"; previous_transcript_id "GBI_06787-RB";
Scaffold36	AGAT	five_prime_UTR	239552	239636	.	+	.	gene_id "GBIG_015987"; transcript_id "GBI_06787-RB"; Parent "GBI_06787-RB"; gene_name "GBI_06787"; previous_transcript_id "GBI_06787-RB";
Scaffold36	AGAT	transcript	243148	243897	.	+	.	gene_id "GBIG_015987"; transcript_id "GBI_06788-RA"; Parent "GBI_06788"; gene_name "GBI_06788";
Scaffold36	maker	exon	243148	243150	.	+	.	gene_id "GBIG_015987"; transcript_id "GBI_06788-RA"; Parent "GBI_06788-RA"; gene_name "GBI_06788";
Scaffold36	maker	exon	243171	243208	.	+	.	gene_id "GBIG_015987"; transcript_id "GBI_06788-RA"; Parent "GBI_06788-RA"; gene_name "GBI_06788";
Scaffold36	maker	exon	243237	243345	.	+	.	gene_id "GBIG_015987"; transcript_id "GBI_06788-RA"; Parent "GBI_06788-RA"; gene_name "GBI_06788";
Scaffold36	maker	exon	243455	243490	.	+	.	gene_id "GBIG_015987"; transcript_id "GBI_06788-RA"; Parent "GBI_06788-RA"; gene_name "GBI_06788";
Scaffold36	maker	exon	243515	243672	.	+	.	gene_id "GBIG_015987"; transcript_id "GBI_06788-RA"; Parent "GBI_06788-RA"; gene_name "GBI_06788";
Scaffold36	maker	exon	243741	243897	.	+	.	gene_id "GBIG_015987"; transcript_id "GBI_06788-RA"; Parent "GBI_06788-RA"; gene_name "GBI_06788";
Scaffold36	maker	CDS	243148	243150	.	+	0	gene_id "GBIG_015987"; transcript_id "GBI_06788-RA"; Parent "GBI_06788-RA"; gene_name "GBI_06788";
Scaffold36	maker	CDS	243171	243208	.	+	0	gene_id "GBIG_015987"; transcript_id "GBI_06788-RA"; Parent "GBI_06788-RA"; gene_name "GBI_06788";
Scaffold36	maker	CDS	243237	243345	.	+	1	gene_id "GBIG_015987"; transcript_id "GBI_06788-RA"; Parent "GBI_06788-RA"; gene_name "GBI_06788";
Scaffold36	maker	CDS	243455	243490	.	+	0	gene_id "GBIG_015987"; transcript_id "GBI_06788-RA"; Parent "GBI_06788-RA"; gene_name "GBI_06788";
Scaffold36	maker	CDS	243515	243672	.	+	0	gene_id "GBIG_015987"; transcript_id "GBI_06788-RA"; Parent "GBI_06788-RA"; gene_name "GBI_06788";
Scaffold36	maker	CDS	243741	243897	.	+	1	gene_id "GBIG_015987"; transcript_id "GBI_06788-RA"; Parent "GBI_06788-RA"; gene_name "GBI_06788";
Scaffold36	StringTie	gene	5029300	5539521	.	+	.	gene_id "GBIG_016001"; gene_name "GBI_M__0001G_016001"; combined_IDs "GBI_06818,GBI_06817,GBI_06819"
Scaffold36	AGAT	transcript	5029300	5056669	.	+	.	gene_id "GBIG_016001"; transcript_id "GBI_06817-RA"; Parent "GBI_06817"; gene_name "GBI_06817";
Scaffold36	maker	exon	5029300	5029672	.	+	.	gene_id "GBIG_016001"; transcript_id "GBI_06817-RA"; Parent "GBI_06817-RA"; gene_name "GBI_06817";
Scaffold36	maker	exon	5029795	5030478	.	+	.	gene_id "GBIG_016001"; transcript_id "GBI_06817-RA"; Parent "GBI_06817-RA"; gene_name "GBI_06817";
Scaffold36	maker	exon	5050215	5050395	.	+	.	gene_id "GBIG_016001"; transcript_id "GBI_06817-RA"; Parent "GBI_06817-RA"; gene_name "GBI_06817";
Scaffold36	maker	exon	5056663	5056669	.	+	.	gene_id "GBIG_016001"; transcript_id "GBI_06817-RA"; Parent "GBI_06817-RA"; gene_name "GBI_06817";
Scaffold36	maker	CDS	5029300	5029672	.	+	0	gene_id "GBIG_016001"; transcript_id "GBI_06817-RA"; Parent "GBI_06817-RA"; gene_name "GBI_06817";
Scaffold36	maker	CDS	5029795	5030478	.	+	2	gene_id "GBIG_016001"; transcript_id "GBI_06817-RA"; Parent "GBI_06817-RA"; gene_name "GBI_06817";
Scaffold36	maker	CDS	5050215	5050395	.	+	2	gene_id "GBIG_016001"; transcript_id "GBI_06817-RA"; Parent "GBI_06817-RA"; gene_name "GBI_06817";
Scaffold36	maker	CDS	5056663	5056669	.	+	1	gene_id "GBIG_016001"; transcript_id "GBI_06817-RA"; Parent "GBI_06817-RA"; gene_name "GBI_06817";
Scaffold36	StringTie	transcript	5029900	5483493	.	+	.	gene_id "GBIG_016001"; transcript_id "GBIG_016001.2"; gene_name "GBI_06818"; oId "STRG.9184.2"; cmp_ref "GBI_06818-RA"; class_code "j"; tss_id "TSS23242";
Scaffold36	StringTie	exon	5029900	5030478	.	+	.	gene_id "GBIG_016001"; transcript_id "GBIG_016001.2"; exon_number "1";
Scaffold36	StringTie	exon	5162406	5162420	.	+	.	gene_id "GBIG_016001"; transcript_id "GBIG_016001.2"; exon_number "2";
Scaffold36	StringTie	exon	5464137	5464328	.	+	.	gene_id "GBIG_016001"; transcript_id "GBIG_016001.2"; exon_number "3";
Scaffold36	StringTie	exon	5465146	5465392	.	+	.	gene_id "GBIG_016001"; transcript_id "GBIG_016001.2"; exon_number "4";
Scaffold36	StringTie	exon	5470347	5470563	.	+	.	gene_id "GBIG_016001"; transcript_id "GBIG_016001.2"; exon_number "5";
Scaffold36	StringTie	exon	5474607	5474883	.	+	.	gene_id "GBIG_016001"; transcript_id "GBIG_016001.2"; exon_number "6";
Scaffold36	StringTie	exon	5477122	5477591	.	+	.	gene_id "GBIG_016001"; transcript_id "GBIG_016001.2"; exon_number "7";
Scaffold36	StringTie	exon	5478031	5478156	.	+	.	gene_id "GBIG_016001"; transcript_id "GBIG_016001.2"; exon_number "8";
Scaffold36	StringTie	exon	5478243	5478389	.	+	.	gene_id "GBIG_016001"; transcript_id "GBIG_016001.2"; exon_number "9";
Scaffold36	StringTie	exon	5478617	5478808	.	+	.	gene_id "GBIG_016001"; transcript_id "GBIG_016001.2"; exon_number "10";
Scaffold36	StringTie	exon	5481711	5483493	.	+	.	gene_id "GBIG_016001"; transcript_id "GBIG_016001.2"; exon_number "11";
Scaffold36	StringTie	transcript	5029900	5538496	.	+	.	gene_id "GBIG_016001"; transcript_id "GBIG_016001.3"; gene_name "GBI_06818"; oId "STRG.9184.1"; cmp_ref "GBI_06818-RA"; class_code "j"; tss_id "TSS23242";
Scaffold36	StringTie	exon	5029900	5030478	.	+	.	gene_id "GBIG_016001"; transcript_id "GBIG_016001.3"; exon_number "1";
Scaffold36	StringTie	exon	5162406	5162420	.	+	.	gene_id "GBIG_016001"; transcript_id "GBIG_016001.3"; exon_number "2";
Scaffold36	StringTie	exon	5464137	5464328	.	+	.	gene_id "GBIG_016001"; transcript_id "GBIG_016001.3"; exon_number "3";
Scaffold36	StringTie	exon	5465146	5465392	.	+	.	gene_id "GBIG_016001"; transcript_id "GBIG_016001.3"; exon_number "4";
Scaffold36	StringTie	exon	5470347	5470563	.	+	.	gene_id "GBIG_016001"; transcript_id "GBIG_016001.3"; exon_number "5";
Scaffold36	StringTie	exon	5474607	5474883	.	+	.	gene_id "GBIG_016001"; transcript_id "GBIG_016001.3"; exon_number "6";
Scaffold36	StringTie	exon	5477122	5477591	.	+	.	gene_id "GBIG_016001"; transcript_id "GBIG_016001.3"; exon_number "7";
Scaffold36	StringTie	exon	5478031	5478156	.	+	.	gene_id "GBIG_016001"; transcript_id "GBIG_016001.3"; exon_number "8";
Scaffold36	StringTie	exon	5478243	5478389	.	+	.	gene_id "GBIG_016001"; transcript_id "GBIG_016001.3"; exon_number "9";
Scaffold36	StringTie	exon	5478617	5478808	.	+	.	gene_id "GBIG_016001"; transcript_id "GBIG_016001.3"; exon_number "10";
Scaffold36	StringTie	exon	5481119	5481309	.	+	.	gene_id "GBIG_016001"; transcript_id "GBIG_016001.3"; exon_number "11";
Scaffold36	StringTie	exon	5484108	5484297	.	+	.	gene_id "GBIG_016001"; transcript_id "GBIG_016001.3"; exon_number "12";
Scaffold36	StringTie	exon	5484751	5484933	.	+	.	gene_id "GBIG_016001"; transcript_id "GBIG_016001.3"; exon_number "13";
Scaffold36	StringTie	exon	5535931	5536120	.	+	.	gene_id "GBIG_016001"; transcript_id "GBIG_016001.3"; exon_number "14";
Scaffold36	StringTie	exon	5538496	5538496	.	+	.	gene_id "GBIG_016001"; transcript_id "GBIG_016001.3"; exon_number "15";
Scaffold36	AGAT	transcript	5460042	5484969	.	+	.	gene_id "GBIG_016001"; transcript_id "GBI_06818-RA"; Parent "GBI_06818"; gene_name "GBI_06818";
Scaffold36	maker	exon	5460042	5460063	.	+	.	gene_id "GBIG_016001"; transcript_id "GBI_06818-RA"; Parent "GBI_06818-RA"; gene_name "GBI_06818";
Scaffold36	maker	exon	5464137	5464328	.	+	.	gene_id "GBIG_016001"; transcript_id "GBI_06818-RA"; Parent "GBI_06818-RA"; gene_name "GBI_06818";
Scaffold36	maker	exon	5465146	5465392	.	+	.	gene_id "GBIG_016001"; transcript_id "GBI_06818-RA"; Parent "GBI_06818-RA"; gene_name "GBI_06818";
Scaffold36	maker	exon	5470347	5470563	.	+	.	gene_id "GBIG_016001"; transcript_id "GBI_06818-RA"; Parent "GBI_06818-RA"; gene_name "GBI_06818";
Scaffold36	maker	exon	5474607	5474883	.	+	.	gene_id "GBIG_016001"; transcript_id "GBI_06818-RA"; Parent "GBI_06818-RA"; gene_name "GBI_06818";
Scaffold36	maker	exon	5477122	5477591	.	+	.	gene_id "GBIG_016001"; transcript_id "GBI_06818-RA"; Parent "GBI_06818-RA"; gene_name "GBI_06818";
Scaffold36	maker	exon	5478031	5478156	.	+	.	gene_id "GBIG_016001"; transcript_id "GBI_06818-RA"; Parent "GBI_06818-RA"; gene_name "GBI_06818";
Scaffold36	maker	exon	5478243	5478389	.	+	.	gene_id "GBIG_016001"; transcript_id "GBI_06818-RA"; Parent "GBI_06818-RA"; gene_name "GBI_06818";
Scaffold36	maker	exon	5478617	5478808	.	+	.	gene_id "GBIG_016001"; transcript_id "GBI_06818-RA"; Parent "GBI_06818-RA"; gene_name "GBI_06818";
Scaffold36	maker	exon	5481119	5481313	.	+	.	gene_id "GBIG_016001"; transcript_id "GBI_06818-RA"; Parent "GBI_06818-RA"; gene_name "GBI_06818";
Scaffold36	maker	exon	5481711	5481901	.	+	.	gene_id "GBIG_016001"; transcript_id "GBI_06818-RA"; Parent "GBI_06818-RA"; gene_name "GBI_06818";
Scaffold36	maker	exon	5484108	5484297	.	+	.	gene_id "GBIG_016001"; transcript_id "GBI_06818-RA"; Parent "GBI_06818-RA"; gene_name "GBI_06818";
Scaffold36	maker	exon	5484751	5484969	.	+	.	gene_id "GBIG_016001"; transcript_id "GBI_06818-RA"; Parent "GBI_06818-RA"; gene_name "GBI_06818";
Scaffold36	maker	CDS	5460042	5460063	.	+	0	gene_id "GBIG_016001"; transcript_id "GBI_06818-RA"; Parent "GBI_06818-RA"; gene_name "GBI_06818";
Scaffold36	maker	CDS	5464137	5464328	.	+	2	gene_id "GBIG_016001"; transcript_id "GBI_06818-RA"; Parent "GBI_06818-RA"; gene_name "GBI_06818";
Scaffold36	maker	CDS	5465146	5465392	.	+	2	gene_id "GBIG_016001"; transcript_id "GBI_06818-RA"; Parent "GBI_06818-RA"; gene_name "GBI_06818";
Scaffold36	maker	CDS	5470347	5470563	.	+	1	gene_id "GBIG_016001"; transcript_id "GBI_06818-RA"; Parent "GBI_06818-RA"; gene_name "GBI_06818";
Scaffold36	maker	CDS	5474607	5474883	.	+	0	gene_id "GBIG_016001"; transcript_id "GBI_06818-RA"; Parent "GBI_06818-RA"; gene_name "GBI_06818";
Scaffold36	maker	CDS	5477122	5477591	.	+	2	gene_id "GBIG_016001"; transcript_id "GBI_06818-RA"; Parent "GBI_06818-RA"; gene_name "GBI_06818";
Scaffold36	maker	CDS	5478031	5478156	.	+	0	gene_id "GBIG_016001"; transcript_id "GBI_06818-RA"; Parent "GBI_06818-RA"; gene_name "GBI_06818";
Scaffold36	maker	CDS	5478243	5478389	.	+	0	gene_id "GBIG_016001"; transcript_id "GBI_06818-RA"; Parent "GBI_06818-RA"; gene_name "GBI_06818";
Scaffold36	maker	CDS	5478617	5478808	.	+	0	gene_id "GBIG_016001"; transcript_id "GBI_06818-RA"; Parent "GBI_06818-RA"; gene_name "GBI_06818";
Scaffold36	maker	CDS	5481119	5481313	.	+	0	gene_id "GBIG_016001"; transcript_id "GBI_06818-RA"; Parent "GBI_06818-RA"; gene_name "GBI_06818";
Scaffold36	maker	CDS	5481711	5481901	.	+	0	gene_id "GBIG_016001"; transcript_id "GBI_06818-RA"; Parent "GBI_06818-RA"; gene_name "GBI_06818";
Scaffold36	maker	CDS	5484108	5484297	.	+	1	gene_id "GBIG_016001"; transcript_id "GBI_06818-RA"; Parent "GBI_06818-RA"; gene_name "GBI_06818";
Scaffold36	maker	CDS	5484751	5484969	.	+	0	gene_id "GBIG_016001"; transcript_id "GBI_06818-RA"; Parent "GBI_06818-RA"; gene_name "GBI_06818";
Scaffold36	AGAT	transcript	5529394	5539521	.	+	.	gene_id "GBIG_016001"; transcript_id "GBI_06819-RA"; Parent "GBI_06819"; gene_name "GBI_06819";
Scaffold36	maker	exon	5529394	5529552	.	+	.	gene_id "GBIG_016001"; transcript_id "GBI_06819-RA"; Parent "GBI_06819-RA"; gene_name "GBI_06819";
Scaffold36	maker	exon	5535931	5536120	.	+	.	gene_id "GBIG_016001"; transcript_id "GBI_06819-RA"; Parent "GBI_06819-RA"; gene_name "GBI_06819";
Scaffold36	maker	exon	5538496	5538515	.	+	.	gene_id "GBIG_016001"; transcript_id "GBI_06819-RA"; Parent "GBI_06819-RA"; gene_name "GBI_06819";
Scaffold36	maker	exon	5539327	5539521	.	+	.	gene_id "GBIG_016001"; transcript_id "GBI_06819-RA"; Parent "GBI_06819-RA"; gene_name "GBI_06819";
Scaffold36	maker	CDS	5529394	5529552	.	+	0	gene_id "GBIG_016001"; transcript_id "GBI_06819-RA"; Parent "GBI_06819-RA"; gene_name "GBI_06819";
Scaffold36	maker	CDS	5535931	5536120	.	+	0	gene_id "GBIG_016001"; transcript_id "GBI_06819-RA"; Parent "GBI_06819-RA"; gene_name "GBI_06819";
Scaffold36	maker	CDS	5538496	5538515	.	+	2	gene_id "GBIG_016001"; transcript_id "GBI_06819-RA"; Parent "GBI_06819-RA"; gene_name "GBI_06819";
Scaffold36	maker	CDS	5539327	5539521	.	+	0	gene_id "GBIG_016001"; transcript_id "GBI_06819-RA"; Parent "GBI_06819-RA"; gene_name "GBI_06819";
Scaffold36	StringTie	gene	5908817	6584395	.	+	.	gene_id "GBIG_016003"; gene_name "GBI_M__0001G_016003"; combined_IDs "GBI_06820,GBI_06821,GBI_06822"
Scaffold36	StringTie	transcript	5908817	6584395	.	+	.	gene_id "GBIG_016003"; transcript_id "GBIG_016003.1"; gene_name "GBI_06822"; oId "STRG.9186.1"; cmp_ref "GBI_06822-RA"; class_code "j"; tss_id "TSS23244";
Scaffold36	StringTie	exon	5908817	5909019	.	+	.	gene_id "GBIG_016003"; transcript_id "GBIG_016003.1"; exon_number "1";
Scaffold36	StringTie	exon	6268171	6268314	.	+	.	gene_id "GBIG_016003"; transcript_id "GBIG_016003.1"; exon_number "2";
Scaffold36	StringTie	exon	6503298	6503413	.	+	.	gene_id "GBIG_016003"; transcript_id "GBIG_016003.1"; exon_number "3";
Scaffold36	StringTie	exon	6547594	6547758	.	+	.	gene_id "GBIG_016003"; transcript_id "GBIG_016003.1"; exon_number "4";
Scaffold36	StringTie	exon	6559947	6560084	.	+	.	gene_id "GBIG_016003"; transcript_id "GBIG_016003.1"; exon_number "5";
Scaffold36	StringTie	exon	6568185	6568371	.	+	.	gene_id "GBIG_016003"; transcript_id "GBIG_016003.1"; exon_number "6";
Scaffold36	StringTie	exon	6569250	6569483	.	+	.	gene_id "GBIG_016003"; transcript_id "GBIG_016003.1"; exon_number "7";
Scaffold36	StringTie	exon	6569714	6569886	.	+	.	gene_id "GBIG_016003"; transcript_id "GBIG_016003.1"; exon_number "8";
Scaffold36	StringTie	exon	6569969	6570118	.	+	.	gene_id "GBIG_016003"; transcript_id "GBIG_016003.1"; exon_number "9";
Scaffold36	StringTie	exon	6570204	6570509	.	+	.	gene_id "GBIG_016003"; transcript_id "GBIG_016003.1"; exon_number "10";
Scaffold36	StringTie	exon	6570593	6570866	.	+	.	gene_id "GBIG_016003"; transcript_id "GBIG_016003.1"; exon_number "11";
Scaffold36	StringTie	exon	6570950	6571158	.	+	.	gene_id "GBIG_016003"; transcript_id "GBIG_016003.1"; exon_number "12";
Scaffold36	StringTie	exon	6571249	6571412	.	+	.	gene_id "GBIG_016003"; transcript_id "GBIG_016003.1"; exon_number "13";
Scaffold36	StringTie	exon	6571793	6571961	.	+	.	gene_id "GBIG_016003"; transcript_id "GBIG_016003.1"; exon_number "14";
Scaffold36	StringTie	exon	6572068	6572274	.	+	.	gene_id "GBIG_016003"; transcript_id "GBIG_016003.1"; exon_number "15";
Scaffold36	StringTie	exon	6572459	6572730	.	+	.	gene_id "GBIG_016003"; transcript_id "GBIG_016003.1"; exon_number "16";
Scaffold36	StringTie	exon	6572818	6573023	.	+	.	gene_id "GBIG_016003"; transcript_id "GBIG_016003.1"; exon_number "17";
Scaffold36	StringTie	exon	6573107	6573249	.	+	.	gene_id "GBIG_016003"; transcript_id "GBIG_016003.1"; exon_number "18";
Scaffold36	StringTie	exon	6573503	6573763	.	+	.	gene_id "GBIG_016003"; transcript_id "GBIG_016003.1"; exon_number "19";
Scaffold36	StringTie	exon	6573862	6574212	.	+	.	gene_id "GBIG_016003"; transcript_id "GBIG_016003.1"; exon_number "20";
Scaffold36	StringTie	exon	6574303	6574416	.	+	.	gene_id "GBIG_016003"; transcript_id "GBIG_016003.1"; exon_number "21";
Scaffold36	StringTie	exon	6574498	6574684	.	+	.	gene_id "GBIG_016003"; transcript_id "GBIG_016003.1"; exon_number "22";
Scaffold36	StringTie	exon	6574768	6574957	.	+	.	gene_id "GBIG_016003"; transcript_id "GBIG_016003.1"; exon_number "23";
Scaffold36	StringTie	exon	6577159	6577400	.	+	.	gene_id "GBIG_016003"; transcript_id "GBIG_016003.1"; exon_number "24";
Scaffold36	StringTie	exon	6580617	6580817	.	+	.	gene_id "GBIG_016003"; transcript_id "GBIG_016003.1"; exon_number "25";
Scaffold36	StringTie	exon	6580911	6581069	.	+	.	gene_id "GBIG_016003"; transcript_id "GBIG_016003.1"; exon_number "26";
Scaffold36	StringTie	exon	6581153	6584395	.	+	.	gene_id "GBIG_016003"; transcript_id "GBIG_016003.1"; exon_number "27";
Scaffold36	StringTie	transcript	6163772	6584395	.	+	.	gene_id "GBIG_016003"; transcript_id "GBIG_016003.2"; gene_name "GBI_06822"; oId "STRG.9186.3"; cmp_ref "GBI_06822-RA"; class_code "j"; tss_id "TSS23245";
Scaffold36	StringTie	exon	6163772	6164041	.	+	.	gene_id "GBIG_016003"; transcript_id "GBIG_016003.2"; exon_number "1";
Scaffold36	StringTie	exon	6268171	6268314	.	+	.	gene_id "GBIG_016003"; transcript_id "GBIG_016003.2"; exon_number "2";
Scaffold36	StringTie	exon	6503298	6503413	.	+	.	gene_id "GBIG_016003"; transcript_id "GBIG_016003.2"; exon_number "3";
Scaffold36	StringTie	exon	6548929	6549093	.	+	.	gene_id "GBIG_016003"; transcript_id "GBIG_016003.2"; exon_number "4";
Scaffold36	StringTie	exon	6559947	6560084	.	+	.	gene_id "GBIG_016003"; transcript_id "GBIG_016003.2"; exon_number "5";
Scaffold36	StringTie	exon	6568185	6568371	.	+	.	gene_id "GBIG_016003"; transcript_id "GBIG_016003.2"; exon_number "6";
Scaffold36	StringTie	exon	6569250	6569483	.	+	.	gene_id "GBIG_016003"; transcript_id "GBIG_016003.2"; exon_number "7";
Scaffold36	StringTie	exon	6569714	6569886	.	+	.	gene_id "GBIG_016003"; transcript_id "GBIG_016003.2"; exon_number "8";
Scaffold36	StringTie	exon	6569969	6570118	.	+	.	gene_id "GBIG_016003"; transcript_id "GBIG_016003.2"; exon_number "9";
Scaffold36	StringTie	exon	6570204	6570509	.	+	.	gene_id "GBIG_016003"; transcript_id "GBIG_016003.2"; exon_number "10";
Scaffold36	StringTie	exon	6570593	6570866	.	+	.	gene_id "GBIG_016003"; transcript_id "GBIG_016003.2"; exon_number "11";
Scaffold36	StringTie	exon	6570950	6571158	.	+	.	gene_id "GBIG_016003"; transcript_id "GBIG_016003.2"; exon_number "12";
Scaffold36	StringTie	exon	6571249	6571412	.	+	.	gene_id "GBIG_016003"; transcript_id "GBIG_016003.2"; exon_number "13";
Scaffold36	StringTie	exon	6571793	6571961	.	+	.	gene_id "GBIG_016003"; transcript_id "GBIG_016003.2"; exon_number "14";
Scaffold36	StringTie	exon	6572068	6572274	.	+	.	gene_id "GBIG_016003"; transcript_id "GBIG_016003.2"; exon_number "15";
Scaffold36	StringTie	exon	6572459	6572730	.	+	.	gene_id "GBIG_016003"; transcript_id "GBIG_016003.2"; exon_number "16";
Scaffold36	StringTie	exon	6572818	6573023	.	+	.	gene_id "GBIG_016003"; transcript_id "GBIG_016003.2"; exon_number "17";
Scaffold36	StringTie	exon	6573107	6573249	.	+	.	gene_id "GBIG_016003"; transcript_id "GBIG_016003.2"; exon_number "18";
Scaffold36	StringTie	exon	6573503	6573763	.	+	.	gene_id "GBIG_016003"; transcript_id "GBIG_016003.2"; exon_number "19";
Scaffold36	StringTie	exon	6573862	6574212	.	+	.	gene_id "GBIG_016003"; transcript_id "GBIG_016003.2"; exon_number "20";
Scaffold36	StringTie	exon	6574303	6574416	.	+	.	gene_id "GBIG_016003"; transcript_id "GBIG_016003.2"; exon_number "21";
Scaffold36	StringTie	exon	6574498	6574684	.	+	.	gene_id "GBIG_016003"; transcript_id "GBIG_016003.2"; exon_number "22";
Scaffold36	StringTie	exon	6574768	6574957	.	+	.	gene_id "GBIG_016003"; transcript_id "GBIG_016003.2"; exon_number "23";
Scaffold36	StringTie	exon	6577666	6577904	.	+	.	gene_id "GBIG_016003"; transcript_id "GBIG_016003.2"; exon_number "24";
Scaffold36	StringTie	exon	6580617	6580817	.	+	.	gene_id "GBIG_016003"; transcript_id "GBIG_016003.2"; exon_number "25";
Scaffold36	StringTie	exon	6580911	6581069	.	+	.	gene_id "GBIG_016003"; transcript_id "GBIG_016003.2"; exon_number "26";
Scaffold36	StringTie	exon	6581153	6584395	.	+	.	gene_id "GBIG_016003"; transcript_id "GBIG_016003.2"; exon_number "27";
Scaffold36	StringTie	transcript	6163772	6584395	.	+	.	gene_id "GBIG_016003"; transcript_id "GBIG_016003.3"; gene_name "GBI_06822"; oId "STRG.9186.2"; cmp_ref "GBI_06822-RA"; class_code "j"; tss_id "TSS23245";
Scaffold36	StringTie	exon	6163772	6164041	.	+	.	gene_id "GBIG_016003"; transcript_id "GBIG_016003.3"; exon_number "1";
Scaffold36	StringTie	exon	6268171	6268314	.	+	.	gene_id "GBIG_016003"; transcript_id "GBIG_016003.3"; exon_number "2";
Scaffold36	StringTie	exon	6503298	6503413	.	+	.	gene_id "GBIG_016003"; transcript_id "GBIG_016003.3"; exon_number "3";
Scaffold36	StringTie	exon	6547594	6547758	.	+	.	gene_id "GBIG_016003"; transcript_id "GBIG_016003.3"; exon_number "4";
Scaffold36	StringTie	exon	6559947	6560084	.	+	.	gene_id "GBIG_016003"; transcript_id "GBIG_016003.3"; exon_number "5";
Scaffold36	StringTie	exon	6568185	6568371	.	+	.	gene_id "GBIG_016003"; transcript_id "GBIG_016003.3"; exon_number "6";
Scaffold36	StringTie	exon	6569250	6569483	.	+	.	gene_id "GBIG_016003"; transcript_id "GBIG_016003.3"; exon_number "7";
Scaffold36	StringTie	exon	6569714	6569886	.	+	.	gene_id "GBIG_016003"; transcript_id "GBIG_016003.3"; exon_number "8";
Scaffold36	StringTie	exon	6569969	6570118	.	+	.	gene_id "GBIG_016003"; transcript_id "GBIG_016003.3"; exon_number "9";
Scaffold36	StringTie	exon	6570204	6570509	.	+	.	gene_id "GBIG_016003"; transcript_id "GBIG_016003.3"; exon_number "10";
Scaffold36	StringTie	exon	6570593	6570866	.	+	.	gene_id "GBIG_016003"; transcript_id "GBIG_016003.3"; exon_number "11";
Scaffold36	StringTie	exon	6570950	6571158	.	+	.	gene_id "GBIG_016003"; transcript_id "GBIG_016003.3"; exon_number "12";
Scaffold36	StringTie	exon	6571249	6571412	.	+	.	gene_id "GBIG_016003"; transcript_id "GBIG_016003.3"; exon_number "13";
Scaffold36	StringTie	exon	6571793	6571961	.	+	.	gene_id "GBIG_016003"; transcript_id "GBIG_016003.3"; exon_number "14";
Scaffold36	StringTie	exon	6572068	6572274	.	+	.	gene_id "GBIG_016003"; transcript_id "GBIG_016003.3"; exon_number "15";
Scaffold36	StringTie	exon	6572459	6572730	.	+	.	gene_id "GBIG_016003"; transcript_id "GBIG_016003.3"; exon_number "16";
Scaffold36	StringTie	exon	6572818	6573023	.	+	.	gene_id "GBIG_016003"; transcript_id "GBIG_016003.3"; exon_number "17";
Scaffold36	StringTie	exon	6573107	6573249	.	+	.	gene_id "GBIG_016003"; transcript_id "GBIG_016003.3"; exon_number "18";
Scaffold36	StringTie	exon	6573503	6573763	.	+	.	gene_id "GBIG_016003"; transcript_id "GBIG_016003.3"; exon_number "19";
Scaffold36	StringTie	exon	6573862	6574212	.	+	.	gene_id "GBIG_016003"; transcript_id "GBIG_016003.3"; exon_number "20";
Scaffold36	StringTie	exon	6574303	6574416	.	+	.	gene_id "GBIG_016003"; transcript_id "GBIG_016003.3"; exon_number "21";
Scaffold36	StringTie	exon	6574498	6574684	.	+	.	gene_id "GBIG_016003"; transcript_id "GBIG_016003.3"; exon_number "22";
Scaffold36	StringTie	exon	6574768	6574957	.	+	.	gene_id "GBIG_016003"; transcript_id "GBIG_016003.3"; exon_number "23";
Scaffold36	StringTie	exon	6577159	6577400	.	+	.	gene_id "GBIG_016003"; transcript_id "GBIG_016003.3"; exon_number "24";
Scaffold36	StringTie	exon	6580617	6580817	.	+	.	gene_id "GBIG_016003"; transcript_id "GBIG_016003.3"; exon_number "25";
Scaffold36	StringTie	exon	6580911	6581069	.	+	.	gene_id "GBIG_016003"; transcript_id "GBIG_016003.3"; exon_number "26";
Scaffold36	StringTie	exon	6581153	6584395	.	+	.	gene_id "GBIG_016003"; transcript_id "GBIG_016003.3"; exon_number "27";
Scaffold36	AGAT	transcript	6268014	6268415	.	+	.	gene_id "GBIG_016003"; transcript_id "GBI_06820-RA"; Parent "GBI_06820"; gene_name "GBI_06820";
Scaffold36	maker	exon	6268014	6268415	.	+	.	gene_id "GBIG_016003"; transcript_id "GBI_06820-RA"; Parent "GBI_06820-RA"; gene_name "GBI_06820";
Scaffold36	maker	CDS	6268014	6268415	.	+	0	gene_id "GBIG_016003"; transcript_id "GBI_06820-RA"; Parent "GBI_06820-RA"; gene_name "GBI_06820";
Scaffold36	AGAT	transcript	6503152	6504747	.	+	.	gene_id "GBIG_016003"; transcript_id "GBI_06821-RA"; Parent "GBI_06821"; gene_name "GBI_06821";
Scaffold36	maker	exon	6503152	6503260	.	+	.	gene_id "GBIG_016003"; transcript_id "GBI_06821-RA"; Parent "GBI_06821-RA"; gene_name "GBI_06821";
Scaffold36	maker	exon	6503298	6503413	.	+	.	gene_id "GBIG_016003"; transcript_id "GBI_06821-RA"; Parent "GBI_06821-RA"; gene_name "GBI_06821";
Scaffold36	maker	exon	6504709	6504747	.	+	.	gene_id "GBIG_016003"; transcript_id "GBI_06821-RA"; Parent "GBI_06821-RA"; gene_name "GBI_06821";
Scaffold36	maker	CDS	6503152	6503260	.	+	0	gene_id "GBIG_016003"; transcript_id "GBI_06821-RA"; Parent "GBI_06821-RA"; gene_name "GBI_06821";
Scaffold36	maker	CDS	6503298	6503413	.	+	2	gene_id "GBIG_016003"; transcript_id "GBI_06821-RA"; Parent "GBI_06821-RA"; gene_name "GBI_06821";
Scaffold36	maker	CDS	6504709	6504747	.	+	0	gene_id "GBIG_016003"; transcript_id "GBI_06821-RA"; Parent "GBI_06821-RA"; gene_name "GBI_06821";
Scaffold36	StringTie	transcript	6546217	6584395	.	+	.	gene_id "GBIG_016003"; transcript_id "GBIG_016003.6"; gene_name "GBI_06822"; oId "STRG.9186.4"; cmp_ref "GBI_06822-RA"; class_code "j"; tss_id "TSS23246";
Scaffold36	StringTie	exon	6546217	6546241	.	+	.	gene_id "GBIG_016003"; transcript_id "GBIG_016003.6"; exon_number "1";
Scaffold36	StringTie	exon	6547594	6547758	.	+	.	gene_id "GBIG_016003"; transcript_id "GBIG_016003.6"; exon_number "2";
Scaffold36	StringTie	exon	6559947	6560084	.	+	.	gene_id "GBIG_016003"; transcript_id "GBIG_016003.6"; exon_number "3";
Scaffold36	StringTie	exon	6568185	6568371	.	+	.	gene_id "GBIG_016003"; transcript_id "GBIG_016003.6"; exon_number "4";
Scaffold36	StringTie	exon	6569250	6569483	.	+	.	gene_id "GBIG_016003"; transcript_id "GBIG_016003.6"; exon_number "5";
Scaffold36	StringTie	exon	6569714	6569886	.	+	.	gene_id "GBIG_016003"; transcript_id "GBIG_016003.6"; exon_number "6";
Scaffold36	StringTie	exon	6569969	6570118	.	+	.	gene_id "GBIG_016003"; transcript_id "GBIG_016003.6"; exon_number "7";
Scaffold36	StringTie	exon	6570204	6570509	.	+	.	gene_id "GBIG_016003"; transcript_id "GBIG_016003.6"; exon_number "8";
Scaffold36	StringTie	exon	6570593	6570866	.	+	.	gene_id "GBIG_016003"; transcript_id "GBIG_016003.6"; exon_number "9";
Scaffold36	StringTie	exon	6570950	6571158	.	+	.	gene_id "GBIG_016003"; transcript_id "GBIG_016003.6"; exon_number "10";
Scaffold36	StringTie	exon	6571249	6571412	.	+	.	gene_id "GBIG_016003"; transcript_id "GBIG_016003.6"; exon_number "11";
Scaffold36	StringTie	exon	6571793	6571961	.	+	.	gene_id "GBIG_016003"; transcript_id "GBIG_016003.6"; exon_number "12";
Scaffold36	StringTie	exon	6572068	6572274	.	+	.	gene_id "GBIG_016003"; transcript_id "GBIG_016003.6"; exon_number "13";
Scaffold36	StringTie	exon	6572459	6572730	.	+	.	gene_id "GBIG_016003"; transcript_id "GBIG_016003.6"; exon_number "14";
Scaffold36	StringTie	exon	6572818	6573023	.	+	.	gene_id "GBIG_016003"; transcript_id "GBIG_016003.6"; exon_number "15";
Scaffold36	StringTie	exon	6573107	6573249	.	+	.	gene_id "GBIG_016003"; transcript_id "GBIG_016003.6"; exon_number "16";
Scaffold36	StringTie	exon	6573503	6573763	.	+	.	gene_id "GBIG_016003"; transcript_id "GBIG_016003.6"; exon_number "17";
Scaffold36	StringTie	exon	6573862	6574212	.	+	.	gene_id "GBIG_016003"; transcript_id "GBIG_016003.6"; exon_number "18";
Scaffold36	StringTie	exon	6574303	6574416	.	+	.	gene_id "GBIG_016003"; transcript_id "GBIG_016003.6"; exon_number "19";
Scaffold36	StringTie	exon	6574498	6574684	.	+	.	gene_id "GBIG_016003"; transcript_id "GBIG_016003.6"; exon_number "20";
Scaffold36	StringTie	exon	6574768	6574957	.	+	.	gene_id "GBIG_016003"; transcript_id "GBIG_016003.6"; exon_number "21";
Scaffold36	StringTie	exon	6577666	6577904	.	+	.	gene_id "GBIG_016003"; transcript_id "GBIG_016003.6"; exon_number "22";
Scaffold36	StringTie	exon	6580617	6580817	.	+	.	gene_id "GBIG_016003"; transcript_id "GBIG_016003.6"; exon_number "23";
Scaffold36	StringTie	exon	6580911	6581069	.	+	.	gene_id "GBIG_016003"; transcript_id "GBIG_016003.6"; exon_number "24";
Scaffold36	StringTie	exon	6581153	6584395	.	+	.	gene_id "GBIG_016003"; transcript_id "GBIG_016003.6"; exon_number "25";
Scaffold36	AGAT	transcript	6546239	6584395	.	+	.	gene_id "GBIG_016003"; transcript_id "GBI_06822-RA"; Parent "GBI_06822"; gene_name "GBI_06822";
Scaffold36	maker	exon	6546239	6546241	.	+	.	gene_id "GBIG_016003"; transcript_id "GBI_06822-RA"; Parent "GBI_06822-RA"; gene_name "GBI_06822";
Scaffold36	maker	exon	6547594	6547827	.	+	.	gene_id "GBIG_016003"; transcript_id "GBI_06822-RA"; Parent "GBI_06822-RA"; gene_name "GBI_06822";
Scaffold36	maker	exon	6548929	6549121	.	+	.	gene_id "GBIG_016003"; transcript_id "GBI_06822-RA"; Parent "GBI_06822-RA"; gene_name "GBI_06822";
Scaffold36	maker	exon	6559873	6560084	.	+	.	gene_id "GBIG_016003"; transcript_id "GBI_06822-RA"; Parent "GBI_06822-RA"; gene_name "GBI_06822";
Scaffold36	maker	exon	6568185	6568371	.	+	.	gene_id "GBIG_016003"; transcript_id "GBI_06822-RA"; Parent "GBI_06822-RA"; gene_name "GBI_06822";
Scaffold36	maker	exon	6569250	6569483	.	+	.	gene_id "GBIG_016003"; transcript_id "GBI_06822-RA"; Parent "GBI_06822-RA"; gene_name "GBI_06822";
Scaffold36	maker	exon	6569714	6569886	.	+	.	gene_id "GBIG_016003"; transcript_id "GBI_06822-RA"; Parent "GBI_06822-RA"; gene_name "GBI_06822";
Scaffold36	maker	exon	6569969	6570118	.	+	.	gene_id "GBIG_016003"; transcript_id "GBI_06822-RA"; Parent "GBI_06822-RA"; gene_name "GBI_06822";
Scaffold36	maker	exon	6570204	6570509	.	+	.	gene_id "GBIG_016003"; transcript_id "GBI_06822-RA"; Parent "GBI_06822-RA"; gene_name "GBI_06822";
Scaffold36	maker	exon	6570593	6570866	.	+	.	gene_id "GBIG_016003"; transcript_id "GBI_06822-RA"; Parent "GBI_06822-RA"; gene_name "GBI_06822";
Scaffold36	maker	exon	6570950	6571158	.	+	.	gene_id "GBIG_016003"; transcript_id "GBI_06822-RA"; Parent "GBI_06822-RA"; gene_name "GBI_06822";
Scaffold36	maker	exon	6571249	6571412	.	+	.	gene_id "GBIG_016003"; transcript_id "GBI_06822-RA"; Parent "GBI_06822-RA"; gene_name "GBI_06822";
Scaffold36	maker	exon	6571793	6571961	.	+	.	gene_id "GBIG_016003"; transcript_id "GBI_06822-RA"; Parent "GBI_06822-RA"; gene_name "GBI_06822";
Scaffold36	maker	exon	6572068	6572274	.	+	.	gene_id "GBIG_016003"; transcript_id "GBI_06822-RA"; Parent "GBI_06822-RA"; gene_name "GBI_06822";
Scaffold36	maker	exon	6572459	6572730	.	+	.	gene_id "GBIG_016003"; transcript_id "GBI_06822-RA"; Parent "GBI_06822-RA"; gene_name "GBI_06822";
Scaffold36	maker	exon	6572818	6573023	.	+	.	gene_id "GBIG_016003"; transcript_id "GBI_06822-RA"; Parent "GBI_06822-RA"; gene_name "GBI_06822";
Scaffold36	maker	exon	6573107	6573249	.	+	.	gene_id "GBIG_016003"; transcript_id "GBI_06822-RA"; Parent "GBI_06822-RA"; gene_name "GBI_06822";
Scaffold36	maker	exon	6573503	6573763	.	+	.	gene_id "GBIG_016003"; transcript_id "GBI_06822-RA"; Parent "GBI_06822-RA"; gene_name "GBI_06822";
Scaffold36	maker	exon	6573862	6574212	.	+	.	gene_id "GBIG_016003"; transcript_id "GBI_06822-RA"; Parent "GBI_06822-RA"; gene_name "GBI_06822";
Scaffold36	maker	exon	6574303	6574416	.	+	.	gene_id "GBIG_016003"; transcript_id "GBI_06822-RA"; Parent "GBI_06822-RA"; gene_name "GBI_06822";
Scaffold36	maker	exon	6574498	6574684	.	+	.	gene_id "GBIG_016003"; transcript_id "GBI_06822-RA"; Parent "GBI_06822-RA"; gene_name "GBI_06822";
Scaffold36	maker	exon	6574768	6574957	.	+	.	gene_id "GBIG_016003"; transcript_id "GBI_06822-RA"; Parent "GBI_06822-RA"; gene_name "GBI_06822";
Scaffold36	maker	exon	6577159	6577382	.	+	.	gene_id "GBIG_016003"; transcript_id "GBI_06822-RA"; Parent "GBI_06822-RA"; gene_name "GBI_06822";
Scaffold36	maker	exon	6577677	6577904	.	+	.	gene_id "GBIG_016003"; transcript_id "GBI_06822-RA"; Parent "GBI_06822-RA"; gene_name "GBI_06822";
Scaffold36	maker	exon	6580617	6580817	.	+	.	gene_id "GBIG_016003"; transcript_id "GBI_06822-RA"; Parent "GBI_06822-RA"; gene_name "GBI_06822";
Scaffold36	maker	exon	6580911	6581069	.	+	.	gene_id "GBIG_016003"; transcript_id "GBI_06822-RA"; Parent "GBI_06822-RA"; gene_name "GBI_06822";
Scaffold36	maker	exon	6581153	6584395	.	+	.	gene_id "GBIG_016003"; transcript_id "GBI_06822-RA"; Parent "GBI_06822-RA"; gene_name "GBI_06822";
Scaffold36	maker	CDS	6546239	6546241	.	+	0	gene_id "GBIG_016003"; transcript_id "GBI_06822-RA"; Parent "GBI_06822-RA"; gene_name "GBI_06822";
Scaffold36	maker	CDS	6547594	6547827	.	+	0	gene_id "GBIG_016003"; transcript_id "GBI_06822-RA"; Parent "GBI_06822-RA"; gene_name "GBI_06822";
Scaffold36	maker	CDS	6548929	6549121	.	+	0	gene_id "GBIG_016003"; transcript_id "GBI_06822-RA"; Parent "GBI_06822-RA"; gene_name "GBI_06822";
Scaffold36	maker	CDS	6559873	6560084	.	+	2	gene_id "GBIG_016003"; transcript_id "GBI_06822-RA"; Parent "GBI_06822-RA"; gene_name "GBI_06822";
Scaffold36	maker	CDS	6568185	6568371	.	+	0	gene_id "GBIG_016003"; transcript_id "GBI_06822-RA"; Parent "GBI_06822-RA"; gene_name "GBI_06822";
Scaffold36	maker	CDS	6569250	6569483	.	+	2	gene_id "GBIG_016003"; transcript_id "GBI_06822-RA"; Parent "GBI_06822-RA"; gene_name "GBI_06822";
Scaffold36	maker	CDS	6569714	6569886	.	+	2	gene_id "GBIG_016003"; transcript_id "GBI_06822-RA"; Parent "GBI_06822-RA"; gene_name "GBI_06822";
Scaffold36	maker	CDS	6569969	6570118	.	+	0	gene_id "GBIG_016003"; transcript_id "GBI_06822-RA"; Parent "GBI_06822-RA"; gene_name "GBI_06822";
Scaffold36	maker	CDS	6570204	6570509	.	+	0	gene_id "GBIG_016003"; transcript_id "GBI_06822-RA"; Parent "GBI_06822-RA"; gene_name "GBI_06822";
Scaffold36	maker	CDS	6570593	6570866	.	+	0	gene_id "GBIG_016003"; transcript_id "GBI_06822-RA"; Parent "GBI_06822-RA"; gene_name "GBI_06822";
Scaffold36	maker	CDS	6570950	6571158	.	+	2	gene_id "GBIG_016003"; transcript_id "GBI_06822-RA"; Parent "GBI_06822-RA"; gene_name "GBI_06822";
Scaffold36	maker	CDS	6571249	6571412	.	+	0	gene_id "GBIG_016003"; transcript_id "GBI_06822-RA"; Parent "GBI_06822-RA"; gene_name "GBI_06822";
Scaffold36	maker	CDS	6571793	6571961	.	+	1	gene_id "GBIG_016003"; transcript_id "GBI_06822-RA"; Parent "GBI_06822-RA"; gene_name "GBI_06822";
Scaffold36	maker	CDS	6572068	6572274	.	+	0	gene_id "GBIG_016003"; transcript_id "GBI_06822-RA"; Parent "GBI_06822-RA"; gene_name "GBI_06822";
Scaffold36	maker	CDS	6572459	6572730	.	+	0	gene_id "GBIG_016003"; transcript_id "GBI_06822-RA"; Parent "GBI_06822-RA"; gene_name "GBI_06822";
Scaffold36	maker	CDS	6572818	6573023	.	+	1	gene_id "GBIG_016003"; transcript_id "GBI_06822-RA"; Parent "GBI_06822-RA"; gene_name "GBI_06822";
Scaffold36	maker	CDS	6573107	6573249	.	+	2	gene_id "GBIG_016003"; transcript_id "GBI_06822-RA"; Parent "GBI_06822-RA"; gene_name "GBI_06822";
Scaffold36	maker	CDS	6573503	6573763	.	+	0	gene_id "GBIG_016003"; transcript_id "GBI_06822-RA"; Parent "GBI_06822-RA"; gene_name "GBI_06822";
Scaffold36	maker	CDS	6573862	6574212	.	+	0	gene_id "GBIG_016003"; transcript_id "GBI_06822-RA"; Parent "GBI_06822-RA"; gene_name "GBI_06822";
Scaffold36	maker	CDS	6574303	6574416	.	+	0	gene_id "GBIG_016003"; transcript_id "GBI_06822-RA"; Parent "GBI_06822-RA"; gene_name "GBI_06822";
Scaffold36	maker	CDS	6574498	6574684	.	+	0	gene_id "GBIG_016003"; transcript_id "GBI_06822-RA"; Parent "GBI_06822-RA"; gene_name "GBI_06822";
Scaffold36	maker	CDS	6574768	6574957	.	+	2	gene_id "GBIG_016003"; transcript_id "GBI_06822-RA"; Parent "GBI_06822-RA"; gene_name "GBI_06822";
Scaffold36	maker	CDS	6577159	6577382	.	+	1	gene_id "GBIG_016003"; transcript_id "GBI_06822-RA"; Parent "GBI_06822-RA"; gene_name "GBI_06822";
Scaffold36	maker	CDS	6577677	6577904	.	+	2	gene_id "GBIG_016003"; transcript_id "GBI_06822-RA"; Parent "GBI_06822-RA"; gene_name "GBI_06822";
Scaffold36	maker	CDS	6580617	6580817	.	+	2	gene_id "GBIG_016003"; transcript_id "GBI_06822-RA"; Parent "GBI_06822-RA"; gene_name "GBI_06822";
Scaffold36	maker	CDS	6580911	6581069	.	+	2	gene_id "GBIG_016003"; transcript_id "GBI_06822-RA"; Parent "GBI_06822-RA"; gene_name "GBI_06822";
Scaffold36	maker	CDS	6581153	6581271	.	+	2	gene_id "GBIG_016003"; transcript_id "GBI_06822-RA"; Parent "GBI_06822-RA"; gene_name "GBI_06822";
Scaffold36	AGAT	three_prime_UTR	6581272	6584395	.	+	.	gene_id "GBIG_016003"; transcript_id "GBI_06822-RA"; Parent "GBI_06822-RA"; gene_name "GBI_06822";
Scaffold36	StringTie	transcript	6571730	6584395	.	+	.	gene_id "GBIG_016003"; transcript_id "GBIG_016003.8"; gene_name "GBI_06822"; oId "STRG.9186.5"; cmp_ref "GBI_06822-RA"; class_code "j"; tss_id "TSS23247";
Scaffold36	StringTie	exon	6571730	6571961	.	+	.	gene_id "GBIG_016003"; transcript_id "GBIG_016003.8"; exon_number "1";
Scaffold36	StringTie	exon	6572068	6572274	.	+	.	gene_id "GBIG_016003"; transcript_id "GBIG_016003.8"; exon_number "2";
Scaffold36	StringTie	exon	6572459	6572730	.	+	.	gene_id "GBIG_016003"; transcript_id "GBIG_016003.8"; exon_number "3";
Scaffold36	StringTie	exon	6572818	6573023	.	+	.	gene_id "GBIG_016003"; transcript_id "GBIG_016003.8"; exon_number "4";
Scaffold36	StringTie	exon	6573107	6573249	.	+	.	gene_id "GBIG_016003"; transcript_id "GBIG_016003.8"; exon_number "5";
Scaffold36	StringTie	exon	6573503	6573763	.	+	.	gene_id "GBIG_016003"; transcript_id "GBIG_016003.8"; exon_number "6";
Scaffold36	StringTie	exon	6573862	6574212	.	+	.	gene_id "GBIG_016003"; transcript_id "GBIG_016003.8"; exon_number "7";
Scaffold36	StringTie	exon	6574303	6574416	.	+	.	gene_id "GBIG_016003"; transcript_id "GBIG_016003.8"; exon_number "8";
Scaffold36	StringTie	exon	6574498	6574684	.	+	.	gene_id "GBIG_016003"; transcript_id "GBIG_016003.8"; exon_number "9";
Scaffold36	StringTie	exon	6574768	6574957	.	+	.	gene_id "GBIG_016003"; transcript_id "GBIG_016003.8"; exon_number "10";
Scaffold36	StringTie	exon	6577666	6577904	.	+	.	gene_id "GBIG_016003"; transcript_id "GBIG_016003.8"; exon_number "11";
Scaffold36	StringTie	exon	6580617	6580817	.	+	.	gene_id "GBIG_016003"; transcript_id "GBIG_016003.8"; exon_number "12";
Scaffold36	StringTie	exon	6580911	6581069	.	+	.	gene_id "GBIG_016003"; transcript_id "GBIG_016003.8"; exon_number "13";
Scaffold36	StringTie	exon	6581153	6584395	.	+	.	gene_id "GBIG_016003"; transcript_id "GBIG_016003.8"; exon_number "14";
Scaffold36	StringTie	gene	8121430	8334128	.	+	.	gene_id "GBIG_016014"; gene_name "GBI_M__0001G_016014"; combined_IDs "GBI_06850,GBI_06849"
Scaffold36	AGAT	transcript	8121430	8124166	.	+	.	gene_id "GBIG_016014"; transcript_id "GBI_06849-RA"; Parent "GBI_06849"; gene_name "GBI_06849";
Scaffold36	maker	exon	8121430	8122067	.	+	.	gene_id "GBIG_016014"; transcript_id "GBI_06849-RA"; Parent "GBI_06849-RA"; gene_name "GBI_06849";
Scaffold36	maker	exon	8124134	8124166	.	+	.	gene_id "GBIG_016014"; transcript_id "GBI_06849-RA"; Parent "GBI_06849-RA"; gene_name "GBI_06849";
Scaffold36	maker	CDS	8121828	8122067	.	+	0	gene_id "GBIG_016014"; transcript_id "GBI_06849-RA"; Parent "GBI_06849-RA"; gene_name "GBI_06849";
Scaffold36	maker	CDS	8124134	8124166	.	+	0	gene_id "GBIG_016014"; transcript_id "GBI_06849-RA"; Parent "GBI_06849-RA"; gene_name "GBI_06849";
Scaffold36	AGAT	five_prime_UTR	8121430	8121827	.	+	.	gene_id "GBIG_016014"; transcript_id "GBI_06849-RA"; Parent "GBI_06849-RA"; gene_name "GBI_06849";
Scaffold36	StringTie	transcript	8121501	8334128	.	+	.	gene_id "GBIG_016014"; transcript_id "GBIG_016014.2"; gene_name "GBI_06850"; oId "STRG.9214.1"; cmp_ref "GBI_06850-RA"; class_code "j"; tss_id "TSS23275";
Scaffold36	StringTie	exon	8121501	8122067	.	+	.	gene_id "GBIG_016014"; transcript_id "GBIG_016014.2"; exon_number "1";
Scaffold36	StringTie	exon	8317804	8318019	.	+	.	gene_id "GBIG_016014"; transcript_id "GBIG_016014.2"; exon_number "2";
Scaffold36	StringTie	exon	8320680	8320796	.	+	.	gene_id "GBIG_016014"; transcript_id "GBIG_016014.2"; exon_number "3";
Scaffold36	StringTie	exon	8323157	8323303	.	+	.	gene_id "GBIG_016014"; transcript_id "GBIG_016014.2"; exon_number "4";
Scaffold36	StringTie	exon	8326503	8326691	.	+	.	gene_id "GBIG_016014"; transcript_id "GBIG_016014.2"; exon_number "5";
Scaffold36	StringTie	exon	8327083	8327253	.	+	.	gene_id "GBIG_016014"; transcript_id "GBIG_016014.2"; exon_number "6";
Scaffold36	StringTie	exon	8328021	8328245	.	+	.	gene_id "GBIG_016014"; transcript_id "GBIG_016014.2"; exon_number "7";
Scaffold36	StringTie	exon	8331130	8331387	.	+	.	gene_id "GBIG_016014"; transcript_id "GBIG_016014.2"; exon_number "8";
Scaffold36	StringTie	exon	8331719	8334128	.	+	.	gene_id "GBIG_016014"; transcript_id "GBIG_016014.2"; exon_number "9";
Scaffold36	AGAT	transcript	8309512	8334042	.	+	.	gene_id "GBIG_016014"; transcript_id "GBI_06850-RA"; Parent "GBI_06850"; gene_name "GBI_06850";
Scaffold36	maker	exon	8309512	8309634	.	+	.	gene_id "GBIG_016014"; transcript_id "GBI_06850-RA"; Parent "GBI_06850-RA"; gene_name "GBI_06850";
Scaffold36	maker	exon	8317804	8317968	.	+	.	gene_id "GBIG_016014"; transcript_id "GBI_06850-RA"; Parent "GBI_06850-RA"; gene_name "GBI_06850";
Scaffold36	maker	exon	8320680	8320796	.	+	.	gene_id "GBIG_016014"; transcript_id "GBI_06850-RA"; Parent "GBI_06850-RA"; gene_name "GBI_06850";
Scaffold36	maker	exon	8323157	8323264	.	+	.	gene_id "GBIG_016014"; transcript_id "GBI_06850-RA"; Parent "GBI_06850-RA"; gene_name "GBI_06850";
Scaffold36	maker	exon	8326503	8326691	.	+	.	gene_id "GBIG_016014"; transcript_id "GBI_06850-RA"; Parent "GBI_06850-RA"; gene_name "GBI_06850";
Scaffold36	maker	exon	8327083	8327253	.	+	.	gene_id "GBIG_016014"; transcript_id "GBI_06850-RA"; Parent "GBI_06850-RA"; gene_name "GBI_06850";
Scaffold36	maker	exon	8328021	8328245	.	+	.	gene_id "GBIG_016014"; transcript_id "GBI_06850-RA"; Parent "GBI_06850-RA"; gene_name "GBI_06850";
Scaffold36	maker	exon	8331130	8331387	.	+	.	gene_id "GBIG_016014"; transcript_id "GBI_06850-RA"; Parent "GBI_06850-RA"; gene_name "GBI_06850";
Scaffold36	maker	exon	8331719	8334042	.	+	.	gene_id "GBIG_016014"; transcript_id "GBI_06850-RA"; Parent "GBI_06850-RA"; gene_name "GBI_06850";
Scaffold36	maker	CDS	8309512	8309634	.	+	0	gene_id "GBIG_016014"; transcript_id "GBI_06850-RA"; Parent "GBI_06850-RA"; gene_name "GBI_06850";
Scaffold36	maker	CDS	8317804	8317968	.	+	0	gene_id "GBIG_016014"; transcript_id "GBI_06850-RA"; Parent "GBI_06850-RA"; gene_name "GBI_06850";
Scaffold36	maker	CDS	8320680	8320796	.	+	0	gene_id "GBIG_016014"; transcript_id "GBI_06850-RA"; Parent "GBI_06850-RA"; gene_name "GBI_06850";
Scaffold36	maker	CDS	8323157	8323264	.	+	0	gene_id "GBIG_016014"; transcript_id "GBI_06850-RA"; Parent "GBI_06850-RA"; gene_name "GBI_06850";
Scaffold36	maker	CDS	8326503	8326691	.	+	0	gene_id "GBIG_016014"; transcript_id "GBI_06850-RA"; Parent "GBI_06850-RA"; gene_name "GBI_06850";
Scaffold36	maker	CDS	8327083	8327253	.	+	0	gene_id "GBIG_016014"; transcript_id "GBI_06850-RA"; Parent "GBI_06850-RA"; gene_name "GBI_06850";
Scaffold36	maker	CDS	8328021	8328245	.	+	0	gene_id "GBIG_016014"; transcript_id "GBI_06850-RA"; Parent "GBI_06850-RA"; gene_name "GBI_06850";
Scaffold36	maker	CDS	8331130	8331387	.	+	0	gene_id "GBIG_016014"; transcript_id "GBI_06850-RA"; Parent "GBI_06850-RA"; gene_name "GBI_06850";
Scaffold36	maker	CDS	8331719	8331880	.	+	0	gene_id "GBIG_016014"; transcript_id "GBI_06850-RA"; Parent "GBI_06850-RA"; gene_name "GBI_06850";
Scaffold36	AGAT	three_prime_UTR	8331881	8334042	.	+	.	gene_id "GBIG_016014"; transcript_id "GBI_06850-RA"; Parent "GBI_06850-RA"; gene_name "GBI_06850";
Scaffold36	StringTie	gene	456027	991117	.	-	.	gene_id "GBIG_016053"; gene_name "GBI_M__0001G_016053"; combined_IDs "GBI_06795,GBI_06796"
Scaffold36	StringTie	transcript	456027	858120	.	-	.	gene_id "GBIG_016053"; transcript_id "GBIG_016053.1"; gene_name "GBI_06795"; oId "STRG.9087.2"; cmp_ref "GBI_06795-RA"; class_code "j"; tss_id "TSS23346";
Scaffold36	StringTie	exon	456027	465137	.	-	.	gene_id "GBIG_016053"; transcript_id "GBIG_016053.1"; exon_number "1";
Scaffold36	StringTie	exon	465302	465371	.	-	.	gene_id "GBIG_016053"; transcript_id "GBIG_016053.1"; exon_number "2";
Scaffold36	StringTie	exon	465607	465734	.	-	.	gene_id "GBIG_016053"; transcript_id "GBIG_016053.1"; exon_number "3";
Scaffold36	StringTie	exon	465915	466025	.	-	.	gene_id "GBIG_016053"; transcript_id "GBIG_016053.1"; exon_number "4";
Scaffold36	StringTie	exon	469289	469424	.	-	.	gene_id "GBIG_016053"; transcript_id "GBIG_016053.1"; exon_number "5";
Scaffold36	StringTie	exon	485408	485829	.	-	.	gene_id "GBIG_016053"; transcript_id "GBIG_016053.1"; exon_number "6";
Scaffold36	StringTie	exon	487057	487152	.	-	.	gene_id "GBIG_016053"; transcript_id "GBIG_016053.1"; exon_number "7";
Scaffold36	StringTie	exon	670076	670417	.	-	.	gene_id "GBIG_016053"; transcript_id "GBIG_016053.1"; exon_number "8";
Scaffold36	StringTie	exon	858006	858120	.	-	.	gene_id "GBIG_016053"; transcript_id "GBIG_016053.1"; exon_number "9";
Scaffold36	StringTie	transcript	456027	858120	.	-	.	gene_id "GBIG_016053"; transcript_id "GBIG_016053.2"; gene_name "GBI_06795"; oId "STRG.9087.1"; cmp_ref "GBI_06795-RA"; class_code "j"; tss_id "TSS23346";
Scaffold36	StringTie	exon	456027	465137	.	-	.	gene_id "GBIG_016053"; transcript_id "GBIG_016053.2"; exon_number "1";
Scaffold36	StringTie	exon	465302	465371	.	-	.	gene_id "GBIG_016053"; transcript_id "GBIG_016053.2"; exon_number "2";
Scaffold36	StringTie	exon	465607	465734	.	-	.	gene_id "GBIG_016053"; transcript_id "GBIG_016053.2"; exon_number "3";
Scaffold36	StringTie	exon	465915	466025	.	-	.	gene_id "GBIG_016053"; transcript_id "GBIG_016053.2"; exon_number "4";
Scaffold36	StringTie	exon	468691	468826	.	-	.	gene_id "GBIG_016053"; transcript_id "GBIG_016053.2"; exon_number "5";
Scaffold36	StringTie	exon	485408	485829	.	-	.	gene_id "GBIG_016053"; transcript_id "GBIG_016053.2"; exon_number "6";
Scaffold36	StringTie	exon	487057	487152	.	-	.	gene_id "GBIG_016053"; transcript_id "GBIG_016053.2"; exon_number "7";
Scaffold36	StringTie	exon	670076	670417	.	-	.	gene_id "GBIG_016053"; transcript_id "GBIG_016053.2"; exon_number "8";
Scaffold36	StringTie	exon	858006	858120	.	-	.	gene_id "GBIG_016053"; transcript_id "GBIG_016053.2"; exon_number "9";
Scaffold36	StringTie	transcript	456027	991117	.	-	.	gene_id "GBIG_016053"; transcript_id "GBIG_016053.3"; gene_name "GBI_06795"; oId "STRG.9087.3"; cmp_ref "GBI_06795-RC"; class_code "j"; tss_id "TSS23347";
Scaffold36	StringTie	exon	456027	465137	.	-	.	gene_id "GBIG_016053"; transcript_id "GBIG_016053.3"; exon_number "1";
Scaffold36	StringTie	exon	465302	465371	.	-	.	gene_id "GBIG_016053"; transcript_id "GBIG_016053.3"; exon_number "2";
Scaffold36	StringTie	exon	465607	465734	.	-	.	gene_id "GBIG_016053"; transcript_id "GBIG_016053.3"; exon_number "3";
Scaffold36	StringTie	exon	465915	466025	.	-	.	gene_id "GBIG_016053"; transcript_id "GBIG_016053.3"; exon_number "4";
Scaffold36	StringTie	exon	471828	471963	.	-	.	gene_id "GBIG_016053"; transcript_id "GBIG_016053.3"; exon_number "5";
Scaffold36	StringTie	exon	485408	485829	.	-	.	gene_id "GBIG_016053"; transcript_id "GBIG_016053.3"; exon_number "6";
Scaffold36	StringTie	exon	487057	487152	.	-	.	gene_id "GBIG_016053"; transcript_id "GBIG_016053.3"; exon_number "7";
Scaffold36	StringTie	exon	670076	670417	.	-	.	gene_id "GBIG_016053"; transcript_id "GBIG_016053.3"; exon_number "8";
Scaffold36	StringTie	exon	990794	991117	.	-	.	gene_id "GBIG_016053"; transcript_id "GBIG_016053.3"; exon_number "9";
Scaffold36	AGAT	transcript	463307	493437	.	-	.	gene_id "GBIG_016053"; transcript_id "GBI_06795-RA"; Parent "GBI_06795"; gene_name "GBI_06795";
Scaffold36	maker	exon	463307	465137	.	-	.	gene_id "GBIG_016053"; transcript_id "GBI_06795-RA"; Parent "GBI_06795-RA"; gene_name "GBI_06795";
Scaffold36	maker	exon	465302	465371	.	-	.	gene_id "GBIG_016053"; transcript_id "GBI_06795-RA"; Parent "GBI_06795-RA"; gene_name "GBI_06795";
Scaffold36	maker	exon	465607	465734	.	-	.	gene_id "GBIG_016053"; transcript_id "GBI_06795-RA"; Parent "GBI_06795-RA"; gene_name "GBI_06795";
Scaffold36	maker	exon	465915	466025	.	-	.	gene_id "GBIG_016053"; transcript_id "GBI_06795-RA"; Parent "GBI_06795-RA"; gene_name "GBI_06795";
Scaffold36	maker	exon	468691	468852	.	-	.	gene_id "GBIG_016053"; transcript_id "GBI_06795-RA"; Parent "GBI_06795-RA"; gene_name "GBI_06795";
Scaffold36	maker	exon	469289	469424	.	-	.	gene_id "GBIG_016053"; transcript_id "GBI_06795-RA"; Parent "GBI_06795-RA"; gene_name "GBI_06795";
Scaffold36	maker	exon	480146	480185	.	-	.	gene_id "GBIG_016053"; transcript_id "GBI_06795-RA"; Parent "GBI_06795-RA"; gene_name "GBI_06795";
Scaffold36	maker	exon	482947	483070	.	-	.	gene_id "GBIG_016053"; transcript_id "GBI_06795-RA"; Parent "GBI_06795-RA"; gene_name "GBI_06795";
Scaffold36	maker	exon	484758	484827	.	-	.	gene_id "GBIG_016053"; transcript_id "GBI_06795-RA"; Parent "GBI_06795-RA"; gene_name "GBI_06795";
Scaffold36	maker	exon	485408	485864	.	-	.	gene_id "GBIG_016053"; transcript_id "GBI_06795-RA"; Parent "GBI_06795-RA"; gene_name "GBI_06795";
Scaffold36	maker	exon	487057	487152	.	-	.	gene_id "GBIG_016053"; transcript_id "GBI_06795-RA"; Parent "GBI_06795-RA"; gene_name "GBI_06795";
Scaffold36	maker	exon	493344	493437	.	-	.	gene_id "GBIG_016053"; transcript_id "GBI_06795-RA"; Parent "GBI_06795-RA"; gene_name "GBI_06795";
Scaffold36	maker	CDS	464685	465137	.	-	0	gene_id "GBIG_016053"; transcript_id "GBI_06795-RA"; Parent "GBI_06795-RA"; gene_name "GBI_06795";
Scaffold36	maker	CDS	465302	465371	.	-	1	gene_id "GBIG_016053"; transcript_id "GBI_06795-RA"; Parent "GBI_06795-RA"; gene_name "GBI_06795";
Scaffold36	maker	CDS	465607	465734	.	-	0	gene_id "GBIG_016053"; transcript_id "GBI_06795-RA"; Parent "GBI_06795-RA"; gene_name "GBI_06795";
Scaffold36	maker	CDS	465915	466025	.	-	0	gene_id "GBIG_016053"; transcript_id "GBI_06795-RA"; Parent "GBI_06795-RA"; gene_name "GBI_06795";
Scaffold36	maker	CDS	468691	468852	.	-	0	gene_id "GBIG_016053"; transcript_id "GBI_06795-RA"; Parent "GBI_06795-RA"; gene_name "GBI_06795";
Scaffold36	maker	CDS	469289	469424	.	-	1	gene_id "GBIG_016053"; transcript_id "GBI_06795-RA"; Parent "GBI_06795-RA"; gene_name "GBI_06795";
Scaffold36	maker	CDS	480146	480185	.	-	2	gene_id "GBIG_016053"; transcript_id "GBI_06795-RA"; Parent "GBI_06795-RA"; gene_name "GBI_06795";
Scaffold36	maker	CDS	482947	483070	.	-	0	gene_id "GBIG_016053"; transcript_id "GBI_06795-RA"; Parent "GBI_06795-RA"; gene_name "GBI_06795";
Scaffold36	maker	CDS	484758	484827	.	-	1	gene_id "GBIG_016053"; transcript_id "GBI_06795-RA"; Parent "GBI_06795-RA"; gene_name "GBI_06795";
Scaffold36	maker	CDS	485408	485864	.	-	2	gene_id "GBIG_016053"; transcript_id "GBI_06795-RA"; Parent "GBI_06795-RA"; gene_name "GBI_06795";
Scaffold36	maker	CDS	487057	487152	.	-	2	gene_id "GBIG_016053"; transcript_id "GBI_06795-RA"; Parent "GBI_06795-RA"; gene_name "GBI_06795";
Scaffold36	maker	CDS	493344	493437	.	-	0	gene_id "GBIG_016053"; transcript_id "GBI_06795-RA"; Parent "GBI_06795-RA"; gene_name "GBI_06795";
Scaffold36	AGAT	three_prime_UTR	463307	464684	.	-	.	gene_id "GBIG_016053"; transcript_id "GBI_06795-RA"; Parent "GBI_06795-RA"; gene_name "GBI_06795";
Scaffold36	AGAT	transcript	463307	493437	.	-	.	gene_id "GBIG_016053"; transcript_id "GBI_06795-RB"; Parent "GBI_06795"; gene_name "GBI_06795";
Scaffold36	maker	exon	463307	465137	.	-	.	gene_id "GBIG_016053"; transcript_id "GBI_06795-RB"; Parent "GBI_06795-RB"; gene_name "GBI_06795"; previous_transcript_id "GBI_06795-RB";
Scaffold36	maker	exon	465302	465371	.	-	.	gene_id "GBIG_016053"; transcript_id "GBI_06795-RB"; Parent "GBI_06795-RB"; gene_name "GBI_06795"; previous_transcript_id "GBI_06795-RB";
Scaffold36	maker	exon	465607	465734	.	-	.	gene_id "GBIG_016053"; transcript_id "GBI_06795-RB"; Parent "GBI_06795-RB"; gene_name "GBI_06795"; previous_transcript_id "GBI_06795-RB";
Scaffold36	maker	exon	465915	466025	.	-	.	gene_id "GBIG_016053"; transcript_id "GBI_06795-RB"; Parent "GBI_06795-RB"; gene_name "GBI_06795"; previous_transcript_id "GBI_06795-RB";
Scaffold36	maker	exon	468691	468852	.	-	.	gene_id "GBIG_016053"; transcript_id "GBI_06795-RB"; Parent "GBI_06795-RB"; gene_name "GBI_06795"; previous_transcript_id "GBI_06795-RB";
Scaffold36	maker	exon	469289	469424	.	-	.	gene_id "GBIG_016053"; transcript_id "GBI_06795-RB"; Parent "GBI_06795-RB"; gene_name "GBI_06795"; previous_transcript_id "GBI_06795-RB";
Scaffold36	maker	exon	470934	471037	.	-	.	gene_id "GBIG_016053"; transcript_id "GBI_06795-RB"; Parent "GBI_06795-RB"; gene_name "GBI_06795"; previous_transcript_id "GBI_06795-RB";
Scaffold36	maker	exon	471828	471963	.	-	.	gene_id "GBIG_016053"; transcript_id "GBI_06795-RB"; Parent "GBI_06795-RB"; gene_name "GBI_06795"; previous_transcript_id "GBI_06795-RB";
Scaffold36	maker	exon	480146	480185	.	-	.	gene_id "GBIG_016053"; transcript_id "GBI_06795-RB"; Parent "GBI_06795-RB"; gene_name "GBI_06795"; previous_transcript_id "GBI_06795-RB";
Scaffold36	maker	exon	482947	483070	.	-	.	gene_id "GBIG_016053"; transcript_id "GBI_06795-RB"; Parent "GBI_06795-RB"; gene_name "GBI_06795"; previous_transcript_id "GBI_06795-RB";
Scaffold36	maker	exon	484758	484827	.	-	.	gene_id "GBIG_016053"; transcript_id "GBI_06795-RB"; Parent "GBI_06795-RB"; gene_name "GBI_06795"; previous_transcript_id "GBI_06795-RB";
Scaffold36	maker	exon	485408	485864	.	-	.	gene_id "GBIG_016053"; transcript_id "GBI_06795-RB"; Parent "GBI_06795-RB"; gene_name "GBI_06795"; previous_transcript_id "GBI_06795-RB";
Scaffold36	maker	exon	487057	487152	.	-	.	gene_id "GBIG_016053"; transcript_id "GBI_06795-RB"; Parent "GBI_06795-RB"; gene_name "GBI_06795"; previous_transcript_id "GBI_06795-RB";
Scaffold36	maker	exon	493344	493437	.	-	.	gene_id "GBIG_016053"; transcript_id "GBI_06795-RB"; Parent "GBI_06795-RB"; gene_name "GBI_06795"; previous_transcript_id "GBI_06795-RB";
Scaffold36	maker	CDS	464685	465137	.	-	0	gene_id "GBIG_016053"; transcript_id "GBI_06795-RB"; Parent "GBI_06795-RB"; gene_name "GBI_06795"; previous_transcript_id "GBI_06795-RB";
Scaffold36	maker	CDS	465302	465371	.	-	1	gene_id "GBIG_016053"; transcript_id "GBI_06795-RB"; Parent "GBI_06795-RB"; gene_name "GBI_06795"; previous_transcript_id "GBI_06795-RB";
Scaffold36	maker	CDS	465607	465734	.	-	0	gene_id "GBIG_016053"; transcript_id "GBI_06795-RB"; Parent "GBI_06795-RB"; gene_name "GBI_06795"; previous_transcript_id "GBI_06795-RB";
Scaffold36	maker	CDS	465915	466025	.	-	0	gene_id "GBIG_016053"; transcript_id "GBI_06795-RB"; Parent "GBI_06795-RB"; gene_name "GBI_06795"; previous_transcript_id "GBI_06795-RB";
Scaffold36	maker	CDS	468691	468852	.	-	0	gene_id "GBIG_016053"; transcript_id "GBI_06795-RB"; Parent "GBI_06795-RB"; gene_name "GBI_06795"; previous_transcript_id "GBI_06795-RB";
Scaffold36	maker	CDS	469289	469424	.	-	1	gene_id "GBIG_016053"; transcript_id "GBI_06795-RB"; Parent "GBI_06795-RB"; gene_name "GBI_06795"; previous_transcript_id "GBI_06795-RB";
Scaffold36	maker	CDS	470934	471037	.	-	0	gene_id "GBIG_016053"; transcript_id "GBI_06795-RB"; Parent "GBI_06795-RB"; gene_name "GBI_06795"; previous_transcript_id "GBI_06795-RB";
Scaffold36	maker	CDS	471828	471963	.	-	1	gene_id "GBIG_016053"; transcript_id "GBI_06795-RB"; Parent "GBI_06795-RB"; gene_name "GBI_06795"; previous_transcript_id "GBI_06795-RB";
Scaffold36	maker	CDS	480146	480185	.	-	2	gene_id "GBIG_016053"; transcript_id "GBI_06795-RB"; Parent "GBI_06795-RB"; gene_name "GBI_06795"; previous_transcript_id "GBI_06795-RB";
Scaffold36	maker	CDS	482947	483070	.	-	0	gene_id "GBIG_016053"; transcript_id "GBI_06795-RB"; Parent "GBI_06795-RB"; gene_name "GBI_06795"; previous_transcript_id "GBI_06795-RB";
Scaffold36	maker	CDS	484758	484827	.	-	1	gene_id "GBIG_016053"; transcript_id "GBI_06795-RB"; Parent "GBI_06795-RB"; gene_name "GBI_06795"; previous_transcript_id "GBI_06795-RB";
Scaffold36	maker	CDS	485408	485864	.	-	2	gene_id "GBIG_016053"; transcript_id "GBI_06795-RB"; Parent "GBI_06795-RB"; gene_name "GBI_06795"; previous_transcript_id "GBI_06795-RB";
Scaffold36	maker	CDS	487057	487152	.	-	2	gene_id "GBIG_016053"; transcript_id "GBI_06795-RB"; Parent "GBI_06795-RB"; gene_name "GBI_06795"; previous_transcript_id "GBI_06795-RB";
Scaffold36	maker	CDS	493344	493437	.	-	0	gene_id "GBIG_016053"; transcript_id "GBI_06795-RB"; Parent "GBI_06795-RB"; gene_name "GBI_06795"; previous_transcript_id "GBI_06795-RB";
Scaffold36	AGAT	three_prime_UTR	463307	464684	.	-	.	gene_id "GBIG_016053"; transcript_id "GBI_06795-RB"; Parent "GBI_06795-RB"; gene_name "GBI_06795"; previous_transcript_id "GBI_06795-RB";
Scaffold36	AGAT	transcript	463307	493437	.	-	.	gene_id "GBIG_016053"; transcript_id "GBI_06795-RC"; Parent "GBI_06795"; gene_name "GBI_06795";
Scaffold36	maker	exon	463307	465137	.	-	.	gene_id "GBIG_016053"; transcript_id "GBI_06795-RC"; Parent "GBI_06795-RC"; gene_name "GBI_06795"; previous_transcript_id "GBI_06795-RC";
Scaffold36	maker	exon	465302	465371	.	-	.	gene_id "GBIG_016053"; transcript_id "GBI_06795-RC"; Parent "GBI_06795-RC"; gene_name "GBI_06795"; previous_transcript_id "GBI_06795-RC";
Scaffold36	maker	exon	465607	465734	.	-	.	gene_id "GBIG_016053"; transcript_id "GBI_06795-RC"; Parent "GBI_06795-RC"; gene_name "GBI_06795"; previous_transcript_id "GBI_06795-RC";
Scaffold36	maker	exon	465915	466025	.	-	.	gene_id "GBIG_016053"; transcript_id "GBI_06795-RC"; Parent "GBI_06795-RC"; gene_name "GBI_06795"; previous_transcript_id "GBI_06795-RC";
Scaffold36	maker	exon	469289	469424	.	-	.	gene_id "GBIG_016053"; transcript_id "GBI_06795-RC"; Parent "GBI_06795-RC"; gene_name "GBI_06795"; previous_transcript_id "GBI_06795-RC";
Scaffold36	maker	exon	470934	471037	.	-	.	gene_id "GBIG_016053"; transcript_id "GBI_06795-RC"; Parent "GBI_06795-RC"; gene_name "GBI_06795"; previous_transcript_id "GBI_06795-RC";
Scaffold36	maker	exon	471828	471963	.	-	.	gene_id "GBIG_016053"; transcript_id "GBI_06795-RC"; Parent "GBI_06795-RC"; gene_name "GBI_06795"; previous_transcript_id "GBI_06795-RC";
Scaffold36	maker	exon	480146	480185	.	-	.	gene_id "GBIG_016053"; transcript_id "GBI_06795-RC"; Parent "GBI_06795-RC"; gene_name "GBI_06795"; previous_transcript_id "GBI_06795-RC";
Scaffold36	maker	exon	482947	483070	.	-	.	gene_id "GBIG_016053"; transcript_id "GBI_06795-RC"; Parent "GBI_06795-RC"; gene_name "GBI_06795"; previous_transcript_id "GBI_06795-RC";
Scaffold36	maker	exon	484758	484827	.	-	.	gene_id "GBIG_016053"; transcript_id "GBI_06795-RC"; Parent "GBI_06795-RC"; gene_name "GBI_06795"; previous_transcript_id "GBI_06795-RC";
Scaffold36	maker	exon	485408	485864	.	-	.	gene_id "GBIG_016053"; transcript_id "GBI_06795-RC"; Parent "GBI_06795-RC"; gene_name "GBI_06795"; previous_transcript_id "GBI_06795-RC";
Scaffold36	maker	exon	487057	487152	.	-	.	gene_id "GBIG_016053"; transcript_id "GBI_06795-RC"; Parent "GBI_06795-RC"; gene_name "GBI_06795"; previous_transcript_id "GBI_06795-RC";
Scaffold36	maker	exon	493344	493437	.	-	.	gene_id "GBIG_016053"; transcript_id "GBI_06795-RC"; Parent "GBI_06795-RC"; gene_name "GBI_06795"; previous_transcript_id "GBI_06795-RC";
Scaffold36	maker	CDS	464685	465137	.	-	0	gene_id "GBIG_016053"; transcript_id "GBI_06795-RC"; Parent "GBI_06795-RC"; gene_name "GBI_06795"; previous_transcript_id "GBI_06795-RC";
Scaffold36	maker	CDS	465302	465371	.	-	1	gene_id "GBIG_016053"; transcript_id "GBI_06795-RC"; Parent "GBI_06795-RC"; gene_name "GBI_06795"; previous_transcript_id "GBI_06795-RC";
Scaffold36	maker	CDS	465607	465734	.	-	0	gene_id "GBIG_016053"; transcript_id "GBI_06795-RC"; Parent "GBI_06795-RC"; gene_name "GBI_06795"; previous_transcript_id "GBI_06795-RC";
Scaffold36	maker	CDS	465915	466025	.	-	0	gene_id "GBIG_016053"; transcript_id "GBI_06795-RC"; Parent "GBI_06795-RC"; gene_name "GBI_06795"; previous_transcript_id "GBI_06795-RC";
Scaffold36	maker	CDS	469289	469424	.	-	1	gene_id "GBIG_016053"; transcript_id "GBI_06795-RC"; Parent "GBI_06795-RC"; gene_name "GBI_06795"; previous_transcript_id "GBI_06795-RC";
Scaffold36	maker	CDS	470934	471037	.	-	0	gene_id "GBIG_016053"; transcript_id "GBI_06795-RC"; Parent "GBI_06795-RC"; gene_name "GBI_06795"; previous_transcript_id "GBI_06795-RC";
Scaffold36	maker	CDS	471828	471963	.	-	1	gene_id "GBIG_016053"; transcript_id "GBI_06795-RC"; Parent "GBI_06795-RC"; gene_name "GBI_06795"; previous_transcript_id "GBI_06795-RC";
Scaffold36	maker	CDS	480146	480185	.	-	2	gene_id "GBIG_016053"; transcript_id "GBI_06795-RC"; Parent "GBI_06795-RC"; gene_name "GBI_06795"; previous_transcript_id "GBI_06795-RC";
Scaffold36	maker	CDS	482947	483070	.	-	0	gene_id "GBIG_016053"; transcript_id "GBI_06795-RC"; Parent "GBI_06795-RC"; gene_name "GBI_06795"; previous_transcript_id "GBI_06795-RC";
Scaffold36	maker	CDS	484758	484827	.	-	1	gene_id "GBIG_016053"; transcript_id "GBI_06795-RC"; Parent "GBI_06795-RC"; gene_name "GBI_06795"; previous_transcript_id "GBI_06795-RC";
Scaffold36	maker	CDS	485408	485864	.	-	2	gene_id "GBIG_016053"; transcript_id "GBI_06795-RC"; Parent "GBI_06795-RC"; gene_name "GBI_06795"; previous_transcript_id "GBI_06795-RC";
Scaffold36	maker	CDS	487057	487152	.	-	2	gene_id "GBIG_016053"; transcript_id "GBI_06795-RC"; Parent "GBI_06795-RC"; gene_name "GBI_06795"; previous_transcript_id "GBI_06795-RC";
Scaffold36	maker	CDS	493344	493437	.	-	0	gene_id "GBIG_016053"; transcript_id "GBI_06795-RC"; Parent "GBI_06795-RC"; gene_name "GBI_06795"; previous_transcript_id "GBI_06795-RC";
Scaffold36	AGAT	three_prime_UTR	463307	464684	.	-	.	gene_id "GBIG_016053"; transcript_id "GBI_06795-RC"; Parent "GBI_06795-RC"; gene_name "GBI_06795"; previous_transcript_id "GBI_06795-RC";
Scaffold36	StringTie	transcript	467186	858120	.	-	.	gene_id "GBIG_016053"; transcript_id "GBIG_016053.7"; gene_name "GBI_06795"; oId "STRG.9087.4"; cmp_ref "GBI_06795-RA"; class_code "n"; tss_id "TSS23346";
Scaffold36	StringTie	exon	467186	469424	.	-	.	gene_id "GBIG_016053"; transcript_id "GBIG_016053.7"; exon_number "1";
Scaffold36	StringTie	exon	485408	485829	.	-	.	gene_id "GBIG_016053"; transcript_id "GBIG_016053.7"; exon_number "2";
Scaffold36	StringTie	exon	487057	487152	.	-	.	gene_id "GBIG_016053"; transcript_id "GBIG_016053.7"; exon_number "3";
Scaffold36	StringTie	exon	670076	670417	.	-	.	gene_id "GBIG_016053"; transcript_id "GBIG_016053.7"; exon_number "4";
Scaffold36	StringTie	exon	858006	858120	.	-	.	gene_id "GBIG_016053"; transcript_id "GBIG_016053.7"; exon_number "5";
Scaffold36	StringTie	transcript	471516	991117	.	-	.	gene_id "GBIG_016053"; transcript_id "GBIG_016053.8"; gene_name "GBI_06795"; oId "STRG.9087.5"; cmp_ref "GBI_06795-RC"; class_code "j"; tss_id "TSS23347";
Scaffold36	StringTie	exon	471516	471963	.	-	.	gene_id "GBIG_016053"; transcript_id "GBIG_016053.8"; exon_number "1";
Scaffold36	StringTie	exon	485408	485829	.	-	.	gene_id "GBIG_016053"; transcript_id "GBIG_016053.8"; exon_number "2";
Scaffold36	StringTie	exon	487057	487152	.	-	.	gene_id "GBIG_016053"; transcript_id "GBIG_016053.8"; exon_number "3";
Scaffold36	StringTie	exon	670076	670417	.	-	.	gene_id "GBIG_016053"; transcript_id "GBIG_016053.8"; exon_number "4";
Scaffold36	StringTie	exon	957053	957154	.	-	.	gene_id "GBIG_016053"; transcript_id "GBIG_016053.8"; exon_number "5";
Scaffold36	StringTie	exon	990794	991117	.	-	.	gene_id "GBIG_016053"; transcript_id "GBIG_016053.8"; exon_number "6";
Scaffold36	AGAT	transcript	654152	670287	.	-	.	gene_id "GBIG_016053"; transcript_id "GBI_06796-RA"; Parent "GBI_06796"; gene_name "GBI_06796";
Scaffold36	maker	exon	654152	654182	.	-	.	gene_id "GBIG_016053"; transcript_id "GBI_06796-RA"; Parent "GBI_06796-RA"; gene_name "GBI_06796";
Scaffold36	maker	exon	662557	662630	.	-	.	gene_id "GBIG_016053"; transcript_id "GBI_06796-RA"; Parent "GBI_06796-RA"; gene_name "GBI_06796";
Scaffold36	maker	exon	663503	663658	.	-	.	gene_id "GBIG_016053"; transcript_id "GBI_06796-RA"; Parent "GBI_06796-RA"; gene_name "GBI_06796";
Scaffold36	maker	exon	670076	670287	.	-	.	gene_id "GBIG_016053"; transcript_id "GBI_06796-RA"; Parent "GBI_06796-RA"; gene_name "GBI_06796";
Scaffold36	maker	CDS	654152	654182	.	-	1	gene_id "GBIG_016053"; transcript_id "GBI_06796-RA"; Parent "GBI_06796-RA"; gene_name "GBI_06796";
Scaffold36	maker	CDS	662557	662630	.	-	0	gene_id "GBIG_016053"; transcript_id "GBI_06796-RA"; Parent "GBI_06796-RA"; gene_name "GBI_06796";
Scaffold36	maker	CDS	663503	663658	.	-	0	gene_id "GBIG_016053"; transcript_id "GBI_06796-RA"; Parent "GBI_06796-RA"; gene_name "GBI_06796";
Scaffold36	maker	CDS	670076	670246	.	-	0	gene_id "GBIG_016053"; transcript_id "GBI_06796-RA"; Parent "GBI_06796-RA"; gene_name "GBI_06796";
Scaffold36	AGAT	five_prime_UTR	670247	670287	.	-	.	gene_id "GBIG_016053"; transcript_id "GBI_06796-RA"; Parent "GBI_06796-RA"; gene_name "GBI_06796";
Scaffold36	StringTie	gene	2414667	3167622	.	-	.	gene_id "GBIG_016059"; gene_name "GBI_M__0001G_016059"; combined_IDs "GBI_06811,GBI_06810"
Scaffold36	StringTie	transcript	2414667	2980911	.	-	.	gene_id "GBIG_016059"; transcript_id "GBIG_016059.1"; gene_name "GBI_06810"; oId "STRG.9102.3"; cmp_ref "GBI_06810-RF"; class_code "j"; tss_id "TSS23355";
Scaffold36	StringTie	exon	2414667	2422405	.	-	.	gene_id "GBIG_016059"; transcript_id "GBIG_016059.1"; exon_number "1";
Scaffold36	StringTie	exon	2422901	2428950	.	-	.	gene_id "GBIG_016059"; transcript_id "GBIG_016059.1"; exon_number "2";
Scaffold36	StringTie	exon	2430409	2430450	.	-	.	gene_id "GBIG_016059"; transcript_id "GBIG_016059.1"; exon_number "3";
Scaffold36	StringTie	exon	2432491	2434882	.	-	.	gene_id "GBIG_016059"; transcript_id "GBIG_016059.1"; exon_number "4";
Scaffold36	StringTie	exon	2436564	2436749	.	-	.	gene_id "GBIG_016059"; transcript_id "GBIG_016059.1"; exon_number "5";
Scaffold36	StringTie	exon	2438359	2438532	.	-	.	gene_id "GBIG_016059"; transcript_id "GBIG_016059.1"; exon_number "6";
Scaffold36	StringTie	exon	2703633	2705561	.	-	.	gene_id "GBIG_016059"; transcript_id "GBIG_016059.1"; exon_number "7";
Scaffold36	StringTie	exon	2980735	2980911	.	-	.	gene_id "GBIG_016059"; transcript_id "GBIG_016059.1"; exon_number "8";
Scaffold36	StringTie	transcript	2414667	3167622	.	-	.	gene_id "GBIG_016059"; transcript_id "GBIG_016059.2"; gene_name "GBI_06810"; oId "STRG.9102.2"; cmp_ref "GBI_06810-RF"; class_code "j"; tss_id "TSS23356";
Scaffold36	StringTie	exon	2414667	2422405	.	-	.	gene_id "GBIG_016059"; transcript_id "GBIG_016059.2"; exon_number "1";
Scaffold36	StringTie	exon	2422901	2422985	.	-	.	gene_id "GBIG_016059"; transcript_id "GBIG_016059.2"; exon_number "2";
Scaffold36	StringTie	exon	2428824	2428950	.	-	.	gene_id "GBIG_016059"; transcript_id "GBIG_016059.2"; exon_number "3";
Scaffold36	StringTie	exon	2430409	2430450	.	-	.	gene_id "GBIG_016059"; transcript_id "GBIG_016059.2"; exon_number "4";
Scaffold36	StringTie	exon	2436564	2437296	.	-	.	gene_id "GBIG_016059"; transcript_id "GBIG_016059.2"; exon_number "5";
Scaffold36	StringTie	exon	2438359	2438532	.	-	.	gene_id "GBIG_016059"; transcript_id "GBIG_016059.2"; exon_number "6";
Scaffold36	StringTie	exon	2703633	2705561	.	-	.	gene_id "GBIG_016059"; transcript_id "GBIG_016059.2"; exon_number "7";
Scaffold36	StringTie	exon	3015752	3015846	.	-	.	gene_id "GBIG_016059"; transcript_id "GBIG_016059.2"; exon_number "8";
Scaffold36	StringTie	exon	3167554	3167622	.	-	.	gene_id "GBIG_016059"; transcript_id "GBIG_016059.2"; exon_number "9";
Scaffold36	StringTie	transcript	2414667	3167622	.	-	.	gene_id "GBIG_016059"; transcript_id "GBIG_016059.3"; gene_name "GBI_06810"; oId "STRG.9102.1"; cmp_ref "GBI_06810-RF"; class_code "j"; tss_id "TSS23356";
Scaffold36	StringTie	exon	2414667	2422405	.	-	.	gene_id "GBIG_016059"; transcript_id "GBIG_016059.3"; exon_number "1";
Scaffold36	StringTie	exon	2422901	2428950	.	-	.	gene_id "GBIG_016059"; transcript_id "GBIG_016059.3"; exon_number "2";
Scaffold36	StringTie	exon	2430409	2430450	.	-	.	gene_id "GBIG_016059"; transcript_id "GBIG_016059.3"; exon_number "3";
Scaffold36	StringTie	exon	2436564	2436749	.	-	.	gene_id "GBIG_016059"; transcript_id "GBIG_016059.3"; exon_number "4";
Scaffold36	StringTie	exon	2438359	2438532	.	-	.	gene_id "GBIG_016059"; transcript_id "GBIG_016059.3"; exon_number "5";
Scaffold36	StringTie	exon	2533036	2533116	.	-	.	gene_id "GBIG_016059"; transcript_id "GBIG_016059.3"; exon_number "6";
Scaffold36	StringTie	exon	2563077	2563124	.	-	.	gene_id "GBIG_016059"; transcript_id "GBIG_016059.3"; exon_number "7";
Scaffold36	StringTie	exon	2624491	2624541	.	-	.	gene_id "GBIG_016059"; transcript_id "GBIG_016059.3"; exon_number "8";
Scaffold36	StringTie	exon	2703633	2705561	.	-	.	gene_id "GBIG_016059"; transcript_id "GBIG_016059.3"; exon_number "9";
Scaffold36	StringTie	exon	3015752	3015846	.	-	.	gene_id "GBIG_016059"; transcript_id "GBIG_016059.3"; exon_number "10";
Scaffold36	StringTie	exon	3167554	3167622	.	-	.	gene_id "GBIG_016059"; transcript_id "GBIG_016059.3"; exon_number "11";
Scaffold36	AGAT	transcript	2416938	2739604	.	-	.	gene_id "GBIG_016059"; transcript_id "GBI_06810-RA"; Parent "GBI_06810"; gene_name "GBI_06810";
Scaffold36	maker	exon	2416938	2422405	.	-	.	gene_id "GBIG_016059"; transcript_id "GBI_06810-RA"; Parent "GBI_06810-RA"; gene_name "GBI_06810";
Scaffold36	maker	exon	2703633	2705561	.	-	.	gene_id "GBIG_016059"; transcript_id "GBI_06810-RA"; Parent "GBI_06810-RA"; gene_name "GBI_06810";
Scaffold36	maker	exon	2739320	2739604	.	-	.	gene_id "GBIG_016059"; transcript_id "GBI_06810-RA"; Parent "GBI_06810-RA"; gene_name "GBI_06810";
Scaffold36	maker	CDS	2422382	2422405	.	-	0	gene_id "GBIG_016059"; transcript_id "GBI_06810-RA"; Parent "GBI_06810-RA"; gene_name "GBI_06810";
Scaffold36	maker	CDS	2703633	2703818	.	-	0	gene_id "GBIG_016059"; transcript_id "GBI_06810-RA"; Parent "GBI_06810-RA"; gene_name "GBI_06810";
Scaffold36	AGAT	five_prime_UTR	2703819	2705561	.	-	.	gene_id "GBIG_016059"; transcript_id "GBI_06810-RA"; Parent "GBI_06810-RA"; gene_name "GBI_06810";
Scaffold36	AGAT	five_prime_UTR	2739320	2739604	.	-	.	gene_id "GBIG_016059"; transcript_id "GBI_06810-RA"; Parent "GBI_06810-RA"; gene_name "GBI_06810";
Scaffold36	AGAT	three_prime_UTR	2416938	2422381	.	-	.	gene_id "GBIG_016059"; transcript_id "GBI_06810-RA"; Parent "GBI_06810-RA"; gene_name "GBI_06810";
Scaffold36	AGAT	transcript	2416938	2980911	.	-	.	gene_id "GBIG_016059"; transcript_id "GBI_06810-RB"; Parent "GBI_06810"; gene_name "GBI_06810";
Scaffold36	maker	exon	2416938	2422405	.	-	.	gene_id "GBIG_016059"; transcript_id "GBI_06810-RB"; Parent "GBI_06810-RB"; gene_name "GBI_06810"; previous_transcript_id "GBI_06810-RB";
Scaffold36	maker	exon	2703633	2705561	.	-	.	gene_id "GBIG_016059"; transcript_id "GBI_06810-RB"; Parent "GBI_06810-RB"; gene_name "GBI_06810"; previous_transcript_id "GBI_06810-RB";
Scaffold36	maker	exon	2980735	2980911	.	-	.	gene_id "GBIG_016059"; transcript_id "GBI_06810-RB"; Parent "GBI_06810-RB"; gene_name "GBI_06810"; previous_transcript_id "GBI_06810-RB";
Scaffold36	maker	CDS	2422382	2422405	.	-	0	gene_id "GBIG_016059"; transcript_id "GBI_06810-RB"; Parent "GBI_06810-RB"; gene_name "GBI_06810"; previous_transcript_id "GBI_06810-RB";
Scaffold36	maker	CDS	2703633	2703818	.	-	0	gene_id "GBIG_016059"; transcript_id "GBI_06810-RB"; Parent "GBI_06810-RB"; gene_name "GBI_06810"; previous_transcript_id "GBI_06810-RB";
Scaffold36	AGAT	five_prime_UTR	2703819	2705561	.	-	.	gene_id "GBIG_016059"; transcript_id "GBI_06810-RB"; Parent "GBI_06810-RB"; gene_name "GBI_06810"; previous_transcript_id "GBI_06810-RB";
Scaffold36	AGAT	five_prime_UTR	2980735	2980911	.	-	.	gene_id "GBIG_016059"; transcript_id "GBI_06810-RB"; Parent "GBI_06810-RB"; gene_name "GBI_06810"; previous_transcript_id "GBI_06810-RB";
Scaffold36	AGAT	three_prime_UTR	2416938	2422381	.	-	.	gene_id "GBIG_016059"; transcript_id "GBI_06810-RB"; Parent "GBI_06810-RB"; gene_name "GBI_06810"; previous_transcript_id "GBI_06810-RB";
Scaffold36	AGAT	transcript	2416938	2980911	.	-	.	gene_id "GBIG_016059"; transcript_id "GBI_06810-RC"; Parent "GBI_06810"; gene_name "GBI_06810";
Scaffold36	maker	exon	2416938	2422405	.	-	.	gene_id "GBIG_016059"; transcript_id "GBI_06810-RC"; Parent "GBI_06810-RC"; gene_name "GBI_06810"; previous_transcript_id "GBI_06810-RC";
Scaffold36	maker	exon	2703633	2704878	.	-	.	gene_id "GBIG_016059"; transcript_id "GBI_06810-RC"; Parent "GBI_06810-RC"; gene_name "GBI_06810"; previous_transcript_id "GBI_06810-RC";
Scaffold36	maker	exon	2704918	2705561	.	-	.	gene_id "GBIG_016059"; transcript_id "GBI_06810-RC"; Parent "GBI_06810-RC"; gene_name "GBI_06810"; previous_transcript_id "GBI_06810-RC";
Scaffold36	maker	exon	2980735	2980911	.	-	.	gene_id "GBIG_016059"; transcript_id "GBI_06810-RC"; Parent "GBI_06810-RC"; gene_name "GBI_06810"; previous_transcript_id "GBI_06810-RC";
Scaffold36	maker	CDS	2422382	2422405	.	-	0	gene_id "GBIG_016059"; transcript_id "GBI_06810-RC"; Parent "GBI_06810-RC"; gene_name "GBI_06810"; previous_transcript_id "GBI_06810-RC";
Scaffold36	maker	CDS	2703633	2703818	.	-	0	gene_id "GBIG_016059"; transcript_id "GBI_06810-RC"; Parent "GBI_06810-RC"; gene_name "GBI_06810"; previous_transcript_id "GBI_06810-RC";
Scaffold36	AGAT	five_prime_UTR	2703819	2704878	.	-	.	gene_id "GBIG_016059"; transcript_id "GBI_06810-RC"; Parent "GBI_06810-RC"; gene_name "GBI_06810"; previous_transcript_id "GBI_06810-RC";
Scaffold36	AGAT	five_prime_UTR	2704918	2705561	.	-	.	gene_id "GBIG_016059"; transcript_id "GBI_06810-RC"; Parent "GBI_06810-RC"; gene_name "GBI_06810"; previous_transcript_id "GBI_06810-RC";
Scaffold36	AGAT	five_prime_UTR	2980735	2980911	.	-	.	gene_id "GBIG_016059"; transcript_id "GBI_06810-RC"; Parent "GBI_06810-RC"; gene_name "GBI_06810"; previous_transcript_id "GBI_06810-RC";
Scaffold36	AGAT	three_prime_UTR	2416938	2422381	.	-	.	gene_id "GBIG_016059"; transcript_id "GBI_06810-RC"; Parent "GBI_06810-RC"; gene_name "GBI_06810"; previous_transcript_id "GBI_06810-RC";
Scaffold36	AGAT	transcript	2425898	2979110	.	-	.	gene_id "GBIG_016059"; transcript_id "GBI_06810-RD"; Parent "GBI_06810"; gene_name "GBI_06810";
Scaffold36	maker	exon	2425898	2428950	.	-	.	gene_id "GBIG_016059"; transcript_id "GBI_06810-RD"; Parent "GBI_06810-RD"; gene_name "GBI_06810"; previous_transcript_id "GBI_06810-RD";
Scaffold36	maker	exon	2430409	2430450	.	-	.	gene_id "GBIG_016059"; transcript_id "GBI_06810-RD"; Parent "GBI_06810-RD"; gene_name "GBI_06810"; previous_transcript_id "GBI_06810-RD";
Scaffold36	maker	exon	2436564	2436749	.	-	.	gene_id "GBIG_016059"; transcript_id "GBI_06810-RD"; Parent "GBI_06810-RD"; gene_name "GBI_06810"; previous_transcript_id "GBI_06810-RD";
Scaffold36	maker	exon	2438359	2438532	.	-	.	gene_id "GBIG_016059"; transcript_id "GBI_06810-RD"; Parent "GBI_06810-RD"; gene_name "GBI_06810"; previous_transcript_id "GBI_06810-RD";
Scaffold36	maker	exon	2703633	2704878	.	-	.	gene_id "GBIG_016059"; transcript_id "GBI_06810-RD"; Parent "GBI_06810-RD"; gene_name "GBI_06810"; previous_transcript_id "GBI_06810-RD";
Scaffold36	maker	exon	2704918	2705561	.	-	.	gene_id "GBIG_016059"; transcript_id "GBI_06810-RD"; Parent "GBI_06810-RD"; gene_name "GBI_06810"; previous_transcript_id "GBI_06810-RD";
Scaffold36	maker	exon	2978918	2979110	.	-	.	gene_id "GBIG_016059"; transcript_id "GBI_06810-RD"; Parent "GBI_06810-RD"; gene_name "GBI_06810"; previous_transcript_id "GBI_06810-RD";
Scaffold36	maker	CDS	2705554	2705561	.	-	2	gene_id "GBIG_016059"; transcript_id "GBI_06810-RD"; Parent "GBI_06810-RD"; gene_name "GBI_06810"; previous_transcript_id "GBI_06810-RD";
Scaffold36	maker	CDS	2978918	2979110	.	-	0	gene_id "GBIG_016059"; transcript_id "GBI_06810-RD"; Parent "GBI_06810-RD"; gene_name "GBI_06810"; previous_transcript_id "GBI_06810-RD";
Scaffold36	AGAT	three_prime_UTR	2425898	2428950	.	-	.	gene_id "GBIG_016059"; transcript_id "GBI_06810-RD"; Parent "GBI_06810-RD"; gene_name "GBI_06810"; previous_transcript_id "GBI_06810-RD";
Scaffold36	AGAT	three_prime_UTR	2430409	2430450	.	-	.	gene_id "GBIG_016059"; transcript_id "GBI_06810-RD"; Parent "GBI_06810-RD"; gene_name "GBI_06810"; previous_transcript_id "GBI_06810-RD";
Scaffold36	AGAT	three_prime_UTR	2436564	2436749	.	-	.	gene_id "GBIG_016059"; transcript_id "GBI_06810-RD"; Parent "GBI_06810-RD"; gene_name "GBI_06810"; previous_transcript_id "GBI_06810-RD";
Scaffold36	AGAT	three_prime_UTR	2438359	2438532	.	-	.	gene_id "GBIG_016059"; transcript_id "GBI_06810-RD"; Parent "GBI_06810-RD"; gene_name "GBI_06810"; previous_transcript_id "GBI_06810-RD";
Scaffold36	AGAT	three_prime_UTR	2703633	2704878	.	-	.	gene_id "GBIG_016059"; transcript_id "GBI_06810-RD"; Parent "GBI_06810-RD"; gene_name "GBI_06810"; previous_transcript_id "GBI_06810-RD";
Scaffold36	AGAT	three_prime_UTR	2704918	2705553	.	-	.	gene_id "GBIG_016059"; transcript_id "GBI_06810-RD"; Parent "GBI_06810-RD"; gene_name "GBI_06810"; previous_transcript_id "GBI_06810-RD";
Scaffold36	AGAT	transcript	2425898	2979110	.	-	.	gene_id "GBIG_016059"; transcript_id "GBI_06810-RE"; Parent "GBI_06810"; gene_name "GBI_06810";
Scaffold36	maker	exon	2425898	2428950	.	-	.	gene_id "GBIG_016059"; transcript_id "GBI_06810-RE"; Parent "GBI_06810-RE"; gene_name "GBI_06810"; previous_transcript_id "GBI_06810-RE";
Scaffold36	maker	exon	2430409	2430450	.	-	.	gene_id "GBIG_016059"; transcript_id "GBI_06810-RE"; Parent "GBI_06810-RE"; gene_name "GBI_06810"; previous_transcript_id "GBI_06810-RE";
Scaffold36	maker	exon	2436564	2436749	.	-	.	gene_id "GBIG_016059"; transcript_id "GBI_06810-RE"; Parent "GBI_06810-RE"; gene_name "GBI_06810"; previous_transcript_id "GBI_06810-RE";
Scaffold36	maker	exon	2438359	2438532	.	-	.	gene_id "GBIG_016059"; transcript_id "GBI_06810-RE"; Parent "GBI_06810-RE"; gene_name "GBI_06810"; previous_transcript_id "GBI_06810-RE";
Scaffold36	maker	exon	2703633	2705561	.	-	.	gene_id "GBIG_016059"; transcript_id "GBI_06810-RE"; Parent "GBI_06810-RE"; gene_name "GBI_06810"; previous_transcript_id "GBI_06810-RE";
Scaffold36	maker	exon	2978918	2979110	.	-	.	gene_id "GBIG_016059"; transcript_id "GBI_06810-RE"; Parent "GBI_06810-RE"; gene_name "GBI_06810"; previous_transcript_id "GBI_06810-RE";
Scaffold36	maker	CDS	2705554	2705561	.	-	2	gene_id "GBIG_016059"; transcript_id "GBI_06810-RE"; Parent "GBI_06810-RE"; gene_name "GBI_06810"; previous_transcript_id "GBI_06810-RE";
Scaffold36	maker	CDS	2978918	2979110	.	-	0	gene_id "GBIG_016059"; transcript_id "GBI_06810-RE"; Parent "GBI_06810-RE"; gene_name "GBI_06810"; previous_transcript_id "GBI_06810-RE";
Scaffold36	AGAT	three_prime_UTR	2425898	2428950	.	-	.	gene_id "GBIG_016059"; transcript_id "GBI_06810-RE"; Parent "GBI_06810-RE"; gene_name "GBI_06810"; previous_transcript_id "GBI_06810-RE";
Scaffold36	AGAT	three_prime_UTR	2430409	2430450	.	-	.	gene_id "GBIG_016059"; transcript_id "GBI_06810-RE"; Parent "GBI_06810-RE"; gene_name "GBI_06810"; previous_transcript_id "GBI_06810-RE";
Scaffold36	AGAT	three_prime_UTR	2436564	2436749	.	-	.	gene_id "GBIG_016059"; transcript_id "GBI_06810-RE"; Parent "GBI_06810-RE"; gene_name "GBI_06810"; previous_transcript_id "GBI_06810-RE";
Scaffold36	AGAT	three_prime_UTR	2438359	2438532	.	-	.	gene_id "GBIG_016059"; transcript_id "GBI_06810-RE"; Parent "GBI_06810-RE"; gene_name "GBI_06810"; previous_transcript_id "GBI_06810-RE";
Scaffold36	AGAT	three_prime_UTR	2703633	2705553	.	-	.	gene_id "GBIG_016059"; transcript_id "GBI_06810-RE"; Parent "GBI_06810-RE"; gene_name "GBI_06810"; previous_transcript_id "GBI_06810-RE";
Scaffold36	AGAT	transcript	2425898	2981182	.	-	.	gene_id "GBIG_016059"; transcript_id "GBI_06810-RF"; Parent "GBI_06810"; gene_name "GBI_06810";
Scaffold36	maker	exon	2425898	2428950	.	-	.	gene_id "GBIG_016059"; transcript_id "GBI_06810-RF"; Parent "GBI_06810-RF"; gene_name "GBI_06810"; previous_transcript_id "GBI_06810-RF";
Scaffold36	maker	exon	2430409	2430450	.	-	.	gene_id "GBIG_016059"; transcript_id "GBI_06810-RF"; Parent "GBI_06810-RF"; gene_name "GBI_06810"; previous_transcript_id "GBI_06810-RF";
Scaffold36	maker	exon	2436564	2436749	.	-	.	gene_id "GBIG_016059"; transcript_id "GBI_06810-RF"; Parent "GBI_06810-RF"; gene_name "GBI_06810"; previous_transcript_id "GBI_06810-RF";
Scaffold36	maker	exon	2438359	2438532	.	-	.	gene_id "GBIG_016059"; transcript_id "GBI_06810-RF"; Parent "GBI_06810-RF"; gene_name "GBI_06810"; previous_transcript_id "GBI_06810-RF";
Scaffold36	maker	exon	2703633	2705561	.	-	.	gene_id "GBIG_016059"; transcript_id "GBI_06810-RF"; Parent "GBI_06810-RF"; gene_name "GBI_06810"; previous_transcript_id "GBI_06810-RF";
Scaffold36	maker	exon	2980735	2980794	.	-	.	gene_id "GBIG_016059"; transcript_id "GBI_06810-RF"; Parent "GBI_06810-RF"; gene_name "GBI_06810"; previous_transcript_id "GBI_06810-RF";
Scaffold36	maker	exon	2980887	2981182	.	-	.	gene_id "GBIG_016059"; transcript_id "GBI_06810-RF"; Parent "GBI_06810-RF"; gene_name "GBI_06810"; previous_transcript_id "GBI_06810-RF";
Scaffold36	maker	CDS	2705483	2705561	.	-	1	gene_id "GBIG_016059"; transcript_id "GBI_06810-RF"; Parent "GBI_06810-RF"; gene_name "GBI_06810"; previous_transcript_id "GBI_06810-RF";
Scaffold36	maker	CDS	2980735	2980794	.	-	1	gene_id "GBIG_016059"; transcript_id "GBI_06810-RF"; Parent "GBI_06810-RF"; gene_name "GBI_06810"; previous_transcript_id "GBI_06810-RF";
Scaffold36	maker	CDS	2980887	2981182	.	-	0	gene_id "GBIG_016059"; transcript_id "GBI_06810-RF"; Parent "GBI_06810-RF"; gene_name "GBI_06810"; previous_transcript_id "GBI_06810-RF";
Scaffold36	AGAT	three_prime_UTR	2425898	2428950	.	-	.	gene_id "GBIG_016059"; transcript_id "GBI_06810-RF"; Parent "GBI_06810-RF"; gene_name "GBI_06810"; previous_transcript_id "GBI_06810-RF";
Scaffold36	AGAT	three_prime_UTR	2430409	2430450	.	-	.	gene_id "GBIG_016059"; transcript_id "GBI_06810-RF"; Parent "GBI_06810-RF"; gene_name "GBI_06810"; previous_transcript_id "GBI_06810-RF";
Scaffold36	AGAT	three_prime_UTR	2436564	2436749	.	-	.	gene_id "GBIG_016059"; transcript_id "GBI_06810-RF"; Parent "GBI_06810-RF"; gene_name "GBI_06810"; previous_transcript_id "GBI_06810-RF";
Scaffold36	AGAT	three_prime_UTR	2438359	2438532	.	-	.	gene_id "GBIG_016059"; transcript_id "GBI_06810-RF"; Parent "GBI_06810-RF"; gene_name "GBI_06810"; previous_transcript_id "GBI_06810-RF";
Scaffold36	AGAT	three_prime_UTR	2703633	2705482	.	-	.	gene_id "GBIG_016059"; transcript_id "GBI_06810-RF"; Parent "GBI_06810-RF"; gene_name "GBI_06810"; previous_transcript_id "GBI_06810-RF";
Scaffold36	StringTie	transcript	2869865	2984064	.	-	.	gene_id "GBIG_016059"; transcript_id "GBIG_016059.10"; gene_name "GBI_06811"; oId "STRG.9102.5"; cmp_ref "GBI_06811-RA"; class_code "k"; tss_id "TSS23358";
Scaffold36	StringTie	exon	2869865	2870219	.	-	.	gene_id "GBIG_016059"; transcript_id "GBIG_016059.10"; exon_number "1";
Scaffold36	StringTie	exon	2980735	2984064	.	-	.	gene_id "GBIG_016059"; transcript_id "GBIG_016059.10"; exon_number "2";
Scaffold36	StringTie	transcript	2935231	2984064	.	-	.	gene_id "GBIG_016059"; transcript_id "GBIG_016059.11"; gene_name "GBI_06811"; oId "STRG.9102.7"; cmp_ref "GBI_06811-RA"; class_code "k"; tss_id "TSS23358";
Scaffold36	StringTie	exon	2935231	2935413	.	-	.	gene_id "GBIG_016059"; transcript_id "GBIG_016059.11"; exon_number "1";
Scaffold36	StringTie	exon	2980746	2984064	.	-	.	gene_id "GBIG_016059"; transcript_id "GBIG_016059.11"; exon_number "2";
Scaffold36	StringTie	transcript	2935231	2980911	.	-	.	gene_id "GBIG_016059"; transcript_id "GBIG_016059.12"; gene_name "GBI_06810"; oId "STRG.9102.6"; cmp_ref "GBI_06810-RB"; class_code "j"; tss_id "TSS23355";
Scaffold36	StringTie	exon	2935231	2935413	.	-	.	gene_id "GBIG_016059"; transcript_id "GBIG_016059.12"; exon_number "1";
Scaffold36	StringTie	exon	2980735	2980911	.	-	.	gene_id "GBIG_016059"; transcript_id "GBIG_016059.12"; exon_number "2";
Scaffold36	AGAT	transcript	2982701	2983636	.	-	.	gene_id "GBIG_016059"; transcript_id "GBI_06811-RA"; Parent "GBI_06811"; gene_name "GBI_06811";
Scaffold36	maker	exon	2982701	2983636	.	-	.	gene_id "GBIG_016059"; transcript_id "GBI_06811-RA"; Parent "GBI_06811-RA"; gene_name "GBI_06811";
Scaffold36	maker	CDS	2982701	2983636	.	-	0	gene_id "GBIG_016059"; transcript_id "GBI_06811-RA"; Parent "GBI_06811-RA"; gene_name "GBI_06811";
Scaffold36	StringTie	gene	6766917	7505862	.	-	.	gene_id "GBIG_016067"; gene_name "GBI_M__0001G_016067"; combined_IDs "GBI_06829,GBI_06828,GBI_06831"
Scaffold36	AGAT	transcript	6766917	6792883	.	-	.	gene_id "GBIG_016067"; transcript_id "GBI_06828-RA"; Parent "GBI_06828"; gene_name "GBI_06828";
Scaffold36	maker	exon	6766917	6769525	.	-	.	gene_id "GBIG_016067"; transcript_id "GBI_06828-RA"; Parent "GBI_06828-RA"; gene_name "GBI_06828";
Scaffold36	maker	exon	6769898	6769965	.	-	.	gene_id "GBIG_016067"; transcript_id "GBI_06828-RA"; Parent "GBI_06828-RA"; gene_name "GBI_06828";
Scaffold36	maker	exon	6773344	6773376	.	-	.	gene_id "GBIG_016067"; transcript_id "GBI_06828-RA"; Parent "GBI_06828-RA"; gene_name "GBI_06828";
Scaffold36	maker	exon	6773507	6773548	.	-	.	gene_id "GBIG_016067"; transcript_id "GBI_06828-RA"; Parent "GBI_06828-RA"; gene_name "GBI_06828";
Scaffold36	maker	exon	6774987	6775155	.	-	.	gene_id "GBIG_016067"; transcript_id "GBI_06828-RA"; Parent "GBI_06828-RA"; gene_name "GBI_06828";
Scaffold36	maker	exon	6777658	6777779	.	-	.	gene_id "GBIG_016067"; transcript_id "GBI_06828-RA"; Parent "GBI_06828-RA"; gene_name "GBI_06828";
Scaffold36	maker	exon	6782976	6783251	.	-	.	gene_id "GBIG_016067"; transcript_id "GBI_06828-RA"; Parent "GBI_06828-RA"; gene_name "GBI_06828";
Scaffold36	maker	exon	6785055	6785205	.	-	.	gene_id "GBIG_016067"; transcript_id "GBI_06828-RA"; Parent "GBI_06828-RA"; gene_name "GBI_06828";
Scaffold36	maker	exon	6786041	6786156	.	-	.	gene_id "GBIG_016067"; transcript_id "GBI_06828-RA"; Parent "GBI_06828-RA"; gene_name "GBI_06828";
Scaffold36	maker	exon	6789887	6790087	.	-	.	gene_id "GBIG_016067"; transcript_id "GBI_06828-RA"; Parent "GBI_06828-RA"; gene_name "GBI_06828";
Scaffold36	maker	exon	6790768	6790958	.	-	.	gene_id "GBIG_016067"; transcript_id "GBI_06828-RA"; Parent "GBI_06828-RA"; gene_name "GBI_06828";
Scaffold36	maker	exon	6792729	6792883	.	-	.	gene_id "GBIG_016067"; transcript_id "GBI_06828-RA"; Parent "GBI_06828-RA"; gene_name "GBI_06828";
Scaffold36	maker	CDS	6769487	6769525	.	-	0	gene_id "GBIG_016067"; transcript_id "GBI_06828-RA"; Parent "GBI_06828-RA"; gene_name "GBI_06828";
Scaffold36	maker	CDS	6769898	6769965	.	-	2	gene_id "GBIG_016067"; transcript_id "GBI_06828-RA"; Parent "GBI_06828-RA"; gene_name "GBI_06828";
Scaffold36	maker	CDS	6773344	6773376	.	-	2	gene_id "GBIG_016067"; transcript_id "GBI_06828-RA"; Parent "GBI_06828-RA"; gene_name "GBI_06828";
Scaffold36	maker	CDS	6773507	6773548	.	-	2	gene_id "GBIG_016067"; transcript_id "GBI_06828-RA"; Parent "GBI_06828-RA"; gene_name "GBI_06828";
Scaffold36	maker	CDS	6774987	6775155	.	-	0	gene_id "GBIG_016067"; transcript_id "GBI_06828-RA"; Parent "GBI_06828-RA"; gene_name "GBI_06828";
Scaffold36	maker	CDS	6777658	6777779	.	-	2	gene_id "GBIG_016067"; transcript_id "GBI_06828-RA"; Parent "GBI_06828-RA"; gene_name "GBI_06828";
Scaffold36	maker	CDS	6782976	6783251	.	-	2	gene_id "GBIG_016067"; transcript_id "GBI_06828-RA"; Parent "GBI_06828-RA"; gene_name "GBI_06828";
Scaffold36	maker	CDS	6785055	6785205	.	-	0	gene_id "GBIG_016067"; transcript_id "GBI_06828-RA"; Parent "GBI_06828-RA"; gene_name "GBI_06828";
Scaffold36	maker	CDS	6786041	6786156	.	-	2	gene_id "GBIG_016067"; transcript_id "GBI_06828-RA"; Parent "GBI_06828-RA"; gene_name "GBI_06828";
Scaffold36	maker	CDS	6789887	6790087	.	-	2	gene_id "GBIG_016067"; transcript_id "GBI_06828-RA"; Parent "GBI_06828-RA"; gene_name "GBI_06828";
Scaffold36	maker	CDS	6790768	6790958	.	-	1	gene_id "GBIG_016067"; transcript_id "GBI_06828-RA"; Parent "GBI_06828-RA"; gene_name "GBI_06828";
Scaffold36	maker	CDS	6792729	6792883	.	-	0	gene_id "GBIG_016067"; transcript_id "GBI_06828-RA"; Parent "GBI_06828-RA"; gene_name "GBI_06828";
Scaffold36	AGAT	three_prime_UTR	6766917	6769486	.	-	.	gene_id "GBIG_016067"; transcript_id "GBI_06828-RA"; Parent "GBI_06828-RA"; gene_name "GBI_06828";
Scaffold36	AGAT	transcript	6766917	6792883	.	-	.	gene_id "GBIG_016067"; transcript_id "GBI_06828-RB"; Parent "GBI_06828"; gene_name "GBI_06828";
Scaffold36	maker	exon	6766917	6769525	.	-	.	gene_id "GBIG_016067"; transcript_id "GBI_06828-RB"; Parent "GBI_06828-RB"; gene_name "GBI_06828"; previous_transcript_id "GBI_06828-RB";
Scaffold36	maker	exon	6769898	6769965	.	-	.	gene_id "GBIG_016067"; transcript_id "GBI_06828-RB"; Parent "GBI_06828-RB"; gene_name "GBI_06828"; previous_transcript_id "GBI_06828-RB";
Scaffold36	maker	exon	6773344	6773376	.	-	.	gene_id "GBIG_016067"; transcript_id "GBI_06828-RB"; Parent "GBI_06828-RB"; gene_name "GBI_06828"; previous_transcript_id "GBI_06828-RB";
Scaffold36	maker	exon	6773507	6773548	.	-	.	gene_id "GBIG_016067"; transcript_id "GBI_06828-RB"; Parent "GBI_06828-RB"; gene_name "GBI_06828"; previous_transcript_id "GBI_06828-RB";
Scaffold36	maker	exon	6774987	6775155	.	-	.	gene_id "GBIG_016067"; transcript_id "GBI_06828-RB"; Parent "GBI_06828-RB"; gene_name "GBI_06828"; previous_transcript_id "GBI_06828-RB";
Scaffold36	maker	exon	6777658	6777779	.	-	.	gene_id "GBIG_016067"; transcript_id "GBI_06828-RB"; Parent "GBI_06828-RB"; gene_name "GBI_06828"; previous_transcript_id "GBI_06828-RB";
Scaffold36	maker	exon	6783108	6783251	.	-	.	gene_id "GBIG_016067"; transcript_id "GBI_06828-RB"; Parent "GBI_06828-RB"; gene_name "GBI_06828"; previous_transcript_id "GBI_06828-RB";
Scaffold36	maker	exon	6785055	6785205	.	-	.	gene_id "GBIG_016067"; transcript_id "GBI_06828-RB"; Parent "GBI_06828-RB"; gene_name "GBI_06828"; previous_transcript_id "GBI_06828-RB";
Scaffold36	maker	exon	6786041	6786156	.	-	.	gene_id "GBIG_016067"; transcript_id "GBI_06828-RB"; Parent "GBI_06828-RB"; gene_name "GBI_06828"; previous_transcript_id "GBI_06828-RB";
Scaffold36	maker	exon	6789887	6790087	.	-	.	gene_id "GBIG_016067"; transcript_id "GBI_06828-RB"; Parent "GBI_06828-RB"; gene_name "GBI_06828"; previous_transcript_id "GBI_06828-RB";
Scaffold36	maker	exon	6790768	6790958	.	-	.	gene_id "GBIG_016067"; transcript_id "GBI_06828-RB"; Parent "GBI_06828-RB"; gene_name "GBI_06828"; previous_transcript_id "GBI_06828-RB";
Scaffold36	maker	exon	6792729	6792883	.	-	.	gene_id "GBIG_016067"; transcript_id "GBI_06828-RB"; Parent "GBI_06828-RB"; gene_name "GBI_06828"; previous_transcript_id "GBI_06828-RB";
Scaffold36	maker	CDS	6769487	6769525	.	-	0	gene_id "GBIG_016067"; transcript_id "GBI_06828-RB"; Parent "GBI_06828-RB"; gene_name "GBI_06828"; previous_transcript_id "GBI_06828-RB";
Scaffold36	maker	CDS	6769898	6769965	.	-	2	gene_id "GBIG_016067"; transcript_id "GBI_06828-RB"; Parent "GBI_06828-RB"; gene_name "GBI_06828"; previous_transcript_id "GBI_06828-RB";
Scaffold36	maker	CDS	6773344	6773376	.	-	2	gene_id "GBIG_016067"; transcript_id "GBI_06828-RB"; Parent "GBI_06828-RB"; gene_name "GBI_06828"; previous_transcript_id "GBI_06828-RB";
Scaffold36	maker	CDS	6773507	6773548	.	-	2	gene_id "GBIG_016067"; transcript_id "GBI_06828-RB"; Parent "GBI_06828-RB"; gene_name "GBI_06828"; previous_transcript_id "GBI_06828-RB";
Scaffold36	maker	CDS	6774987	6775155	.	-	0	gene_id "GBIG_016067"; transcript_id "GBI_06828-RB"; Parent "GBI_06828-RB"; gene_name "GBI_06828"; previous_transcript_id "GBI_06828-RB";
Scaffold36	maker	CDS	6777658	6777779	.	-	2	gene_id "GBIG_016067"; transcript_id "GBI_06828-RB"; Parent "GBI_06828-RB"; gene_name "GBI_06828"; previous_transcript_id "GBI_06828-RB";
Scaffold36	maker	CDS	6783108	6783251	.	-	2	gene_id "GBIG_016067"; transcript_id "GBI_06828-RB"; Parent "GBI_06828-RB"; gene_name "GBI_06828"; previous_transcript_id "GBI_06828-RB";
Scaffold36	maker	CDS	6785055	6785205	.	-	0	gene_id "GBIG_016067"; transcript_id "GBI_06828-RB"; Parent "GBI_06828-RB"; gene_name "GBI_06828"; previous_transcript_id "GBI_06828-RB";
Scaffold36	maker	CDS	6786041	6786156	.	-	2	gene_id "GBIG_016067"; transcript_id "GBI_06828-RB"; Parent "GBI_06828-RB"; gene_name "GBI_06828"; previous_transcript_id "GBI_06828-RB";
Scaffold36	maker	CDS	6789887	6790087	.	-	2	gene_id "GBIG_016067"; transcript_id "GBI_06828-RB"; Parent "GBI_06828-RB"; gene_name "GBI_06828"; previous_transcript_id "GBI_06828-RB";
Scaffold36	maker	CDS	6790768	6790958	.	-	1	gene_id "GBIG_016067"; transcript_id "GBI_06828-RB"; Parent "GBI_06828-RB"; gene_name "GBI_06828"; previous_transcript_id "GBI_06828-RB";
Scaffold36	maker	CDS	6792729	6792883	.	-	0	gene_id "GBIG_016067"; transcript_id "GBI_06828-RB"; Parent "GBI_06828-RB"; gene_name "GBI_06828"; previous_transcript_id "GBI_06828-RB";
Scaffold36	AGAT	three_prime_UTR	6766917	6769486	.	-	.	gene_id "GBIG_016067"; transcript_id "GBI_06828-RB"; Parent "GBI_06828-RB"; gene_name "GBI_06828"; previous_transcript_id "GBI_06828-RB";
Scaffold36	StringTie	transcript	6766960	7505853	.	-	.	gene_id "GBIG_016067"; transcript_id "GBIG_016067.3"; gene_name "GBI_06828"; oId "STRG.9194.3"; cmp_ref "GBI_06828-RA"; class_code "n"; tss_id "TSS23367";
Scaffold36	StringTie	exon	6766960	6773376	.	-	.	gene_id "GBIG_016067"; transcript_id "GBIG_016067.3"; exon_number "1";
Scaffold36	StringTie	exon	6773507	6773548	.	-	.	gene_id "GBIG_016067"; transcript_id "GBIG_016067.3"; exon_number "2";
Scaffold36	StringTie	exon	6774987	6775155	.	-	.	gene_id "GBIG_016067"; transcript_id "GBIG_016067.3"; exon_number "3";
Scaffold36	StringTie	exon	6777658	6777779	.	-	.	gene_id "GBIG_016067"; transcript_id "GBIG_016067.3"; exon_number "4";
Scaffold36	StringTie	exon	6782976	6783251	.	-	.	gene_id "GBIG_016067"; transcript_id "GBIG_016067.3"; exon_number "5";
Scaffold36	StringTie	exon	6785055	6785205	.	-	.	gene_id "GBIG_016067"; transcript_id "GBIG_016067.3"; exon_number "6";
Scaffold36	StringTie	exon	6786041	6786156	.	-	.	gene_id "GBIG_016067"; transcript_id "GBIG_016067.3"; exon_number "7";
Scaffold36	StringTie	exon	6789887	6790087	.	-	.	gene_id "GBIG_016067"; transcript_id "GBIG_016067.3"; exon_number "8";
Scaffold36	StringTie	exon	6790768	6790986	.	-	.	gene_id "GBIG_016067"; transcript_id "GBIG_016067.3"; exon_number "9";
Scaffold36	StringTie	exon	7140455	7140511	.	-	.	gene_id "GBIG_016067"; transcript_id "GBIG_016067.3"; exon_number "10";
Scaffold36	StringTie	exon	7505667	7505853	.	-	.	gene_id "GBIG_016067"; transcript_id "GBIG_016067.3"; exon_number "11";
Scaffold36	StringTie	transcript	6766960	7505853	.	-	.	gene_id "GBIG_016067"; transcript_id "GBIG_016067.4"; gene_name "GBI_06828"; oId "STRG.9194.2"; cmp_ref "GBI_06828-RA"; class_code "n"; tss_id "TSS23367";
Scaffold36	StringTie	exon	6766960	6769965	.	-	.	gene_id "GBIG_016067"; transcript_id "GBIG_016067.4"; exon_number "1";
Scaffold36	StringTie	exon	6773344	6773376	.	-	.	gene_id "GBIG_016067"; transcript_id "GBIG_016067.4"; exon_number "2";
Scaffold36	StringTie	exon	6773507	6773548	.	-	.	gene_id "GBIG_016067"; transcript_id "GBIG_016067.4"; exon_number "3";
Scaffold36	StringTie	exon	6774987	6775155	.	-	.	gene_id "GBIG_016067"; transcript_id "GBIG_016067.4"; exon_number "4";
Scaffold36	StringTie	exon	6777658	6777779	.	-	.	gene_id "GBIG_016067"; transcript_id "GBIG_016067.4"; exon_number "5";
Scaffold36	StringTie	exon	6782976	6783251	.	-	.	gene_id "GBIG_016067"; transcript_id "GBIG_016067.4"; exon_number "6";
Scaffold36	StringTie	exon	6785055	6785205	.	-	.	gene_id "GBIG_016067"; transcript_id "GBIG_016067.4"; exon_number "7";
Scaffold36	StringTie	exon	6786041	6786156	.	-	.	gene_id "GBIG_016067"; transcript_id "GBIG_016067.4"; exon_number "8";
Scaffold36	StringTie	exon	6789887	6790087	.	-	.	gene_id "GBIG_016067"; transcript_id "GBIG_016067.4"; exon_number "9";
Scaffold36	StringTie	exon	6790768	6790986	.	-	.	gene_id "GBIG_016067"; transcript_id "GBIG_016067.4"; exon_number "10";
Scaffold36	StringTie	exon	7140455	7140511	.	-	.	gene_id "GBIG_016067"; transcript_id "GBIG_016067.4"; exon_number "11";
Scaffold36	StringTie	exon	7505667	7505853	.	-	.	gene_id "GBIG_016067"; transcript_id "GBIG_016067.4"; exon_number "12";
Scaffold36	StringTie	transcript	6766960	7505853	.	-	.	gene_id "GBIG_016067"; transcript_id "GBIG_016067.5"; gene_name "GBI_06828"; oId "STRG.9194.1"; cmp_ref "GBI_06828-RA"; class_code "j"; tss_id "TSS23367";
Scaffold36	StringTie	exon	6766960	6769525	.	-	.	gene_id "GBIG_016067"; transcript_id "GBIG_016067.5"; exon_number "1";
Scaffold36	StringTie	exon	6769857	6769965	.	-	.	gene_id "GBIG_016067"; transcript_id "GBIG_016067.5"; exon_number "2";
Scaffold36	StringTie	exon	6773344	6773376	.	-	.	gene_id "GBIG_016067"; transcript_id "GBIG_016067.5"; exon_number "3";
Scaffold36	StringTie	exon	6773507	6773548	.	-	.	gene_id "GBIG_016067"; transcript_id "GBIG_016067.5"; exon_number "4";
Scaffold36	StringTie	exon	6774987	6775155	.	-	.	gene_id "GBIG_016067"; transcript_id "GBIG_016067.5"; exon_number "5";
Scaffold36	StringTie	exon	6777658	6777779	.	-	.	gene_id "GBIG_016067"; transcript_id "GBIG_016067.5"; exon_number "6";
Scaffold36	StringTie	exon	6782976	6783251	.	-	.	gene_id "GBIG_016067"; transcript_id "GBIG_016067.5"; exon_number "7";
Scaffold36	StringTie	exon	6785055	6785205	.	-	.	gene_id "GBIG_016067"; transcript_id "GBIG_016067.5"; exon_number "8";
Scaffold36	StringTie	exon	6786041	6786156	.	-	.	gene_id "GBIG_016067"; transcript_id "GBIG_016067.5"; exon_number "9";
Scaffold36	StringTie	exon	6789887	6790087	.	-	.	gene_id "GBIG_016067"; transcript_id "GBIG_016067.5"; exon_number "10";
Scaffold36	StringTie	exon	6790768	6790986	.	-	.	gene_id "GBIG_016067"; transcript_id "GBIG_016067.5"; exon_number "11";
Scaffold36	StringTie	exon	7140455	7140511	.	-	.	gene_id "GBIG_016067"; transcript_id "GBIG_016067.5"; exon_number "12";
Scaffold36	StringTie	exon	7505667	7505853	.	-	.	gene_id "GBIG_016067"; transcript_id "GBIG_016067.5"; exon_number "13";
Scaffold36	StringTie	transcript	7076707	7505853	.	-	.	gene_id "GBIG_016067"; transcript_id "GBIG_016067.6"; gene_name "GBI_06829"; oId "STRG.9194.4"; cmp_ref "GBI_06829-RA"; class_code "j"; tss_id "TSS23367";
Scaffold36	StringTie	exon	7076707	7076941	.	-	.	gene_id "GBIG_016067"; transcript_id "GBIG_016067.6"; exon_number "1";
Scaffold36	StringTie	exon	7140455	7140511	.	-	.	gene_id "GBIG_016067"; transcript_id "GBIG_016067.6"; exon_number "2";
Scaffold36	StringTie	exon	7505667	7505853	.	-	.	gene_id "GBIG_016067"; transcript_id "GBIG_016067.6"; exon_number "3";
Scaffold36	StringTie	transcript	7135500	7505853	.	-	.	gene_id "GBIG_016067"; transcript_id "GBIG_016067.7"; gene_name "GBI_06829"; oId "STRG.9194.5"; cmp_ref "GBI_06829-RA"; class_code "j"; tss_id "TSS23367";
Scaffold36	StringTie	exon	7135500	7136679	.	-	.	gene_id "GBIG_016067"; transcript_id "GBIG_016067.7"; exon_number "1";
Scaffold36	StringTie	exon	7140455	7140511	.	-	.	gene_id "GBIG_016067"; transcript_id "GBIG_016067.7"; exon_number "2";
Scaffold36	StringTie	exon	7505667	7505853	.	-	.	gene_id "GBIG_016067"; transcript_id "GBIG_016067.7"; exon_number "3";
Scaffold36	AGAT	transcript	7136042	7141240	.	-	.	gene_id "GBIG_016067"; transcript_id "GBI_06829-RA"; Parent "GBI_06829"; gene_name "GBI_06829";
Scaffold36	maker	exon	7136042	7136679	.	-	.	gene_id "GBIG_016067"; transcript_id "GBI_06829-RA"; Parent "GBI_06829-RA"; gene_name "GBI_06829";
Scaffold36	maker	exon	7140455	7140511	.	-	.	gene_id "GBIG_016067"; transcript_id "GBI_06829-RA"; Parent "GBI_06829-RA"; gene_name "GBI_06829";
Scaffold36	maker	exon	7141210	7141240	.	-	.	gene_id "GBIG_016067"; transcript_id "GBI_06829-RA"; Parent "GBI_06829-RA"; gene_name "GBI_06829";
Scaffold36	maker	CDS	7136042	7136500	.	-	0	gene_id "GBIG_016067"; transcript_id "GBI_06829-RA"; Parent "GBI_06829-RA"; gene_name "GBI_06829";
Scaffold36	AGAT	five_prime_UTR	7136501	7136679	.	-	.	gene_id "GBIG_016067"; transcript_id "GBI_06829-RA"; Parent "GBI_06829-RA"; gene_name "GBI_06829";
Scaffold36	AGAT	five_prime_UTR	7140455	7140511	.	-	.	gene_id "GBIG_016067"; transcript_id "GBI_06829-RA"; Parent "GBI_06829-RA"; gene_name "GBI_06829";
Scaffold36	AGAT	five_prime_UTR	7141210	7141240	.	-	.	gene_id "GBIG_016067"; transcript_id "GBI_06829-RA"; Parent "GBI_06829-RA"; gene_name "GBI_06829";
Scaffold36	StringTie	transcript	7367884	7505853	.	-	.	gene_id "GBIG_016067"; transcript_id "GBIG_016067.9"; gene_name "GBI_06831"; oId "STRG.9194.6"; cmp_ref "GBI_06831-RA"; class_code "j"; tss_id "TSS23367";
Scaffold36	StringTie	exon	7367884	7372138	.	-	.	gene_id "GBIG_016067"; transcript_id "GBIG_016067.9"; exon_number "1";
Scaffold36	StringTie	exon	7505667	7505853	.	-	.	gene_id "GBIG_016067"; transcript_id "GBIG_016067.9"; exon_number "2";
Scaffold36	AGAT	transcript	7494725	7505862	.	-	.	gene_id "GBIG_016067"; transcript_id "GBI_06831-RA"; Parent "GBI_06831"; gene_name "GBI_06831";
Scaffold36	maker	exon	7494725	7494741	.	-	.	gene_id "GBIG_016067"; transcript_id "GBI_06831-RA"; Parent "GBI_06831-RA"; gene_name "GBI_06831";
Scaffold36	maker	exon	7501512	7501819	.	-	.	gene_id "GBIG_016067"; transcript_id "GBI_06831-RA"; Parent "GBI_06831-RA"; gene_name "GBI_06831";
Scaffold36	maker	exon	7503189	7503249	.	-	.	gene_id "GBIG_016067"; transcript_id "GBI_06831-RA"; Parent "GBI_06831-RA"; gene_name "GBI_06831";
Scaffold36	maker	exon	7505667	7505862	.	-	.	gene_id "GBIG_016067"; transcript_id "GBI_06831-RA"; Parent "GBI_06831-RA"; gene_name "GBI_06831";
Scaffold36	maker	CDS	7494725	7494741	.	-	2	gene_id "GBIG_016067"; transcript_id "GBI_06831-RA"; Parent "GBI_06831-RA"; gene_name "GBI_06831";
Scaffold36	maker	CDS	7501512	7501819	.	-	1	gene_id "GBIG_016067"; transcript_id "GBI_06831-RA"; Parent "GBI_06831-RA"; gene_name "GBI_06831";
Scaffold36	maker	CDS	7503189	7503249	.	-	2	gene_id "GBIG_016067"; transcript_id "GBI_06831-RA"; Parent "GBI_06831-RA"; gene_name "GBI_06831";
Scaffold36	maker	CDS	7505667	7505739	.	-	0	gene_id "GBIG_016067"; transcript_id "GBI_06831-RA"; Parent "GBI_06831-RA"; gene_name "GBI_06831";
Scaffold36	AGAT	five_prime_UTR	7505740	7505862	.	-	.	gene_id "GBIG_016067"; transcript_id "GBI_06831-RA"; Parent "GBI_06831-RA"; gene_name "GBI_06831";
Scaffold36	StringTie	gene	8012801	8035216	.	-	.	gene_id "GBIG_016075"; gene_name "GBI_M__0001G_016075"; combined_IDs "GBI_06844,GBI_06843"
Scaffold36	StringTie	transcript	8012801	8019601	.	-	.	gene_id "GBIG_016075"; transcript_id "GBIG_016075.1"; gene_name "GBI_06844"; oId "STRG.9208.1"; cmp_ref "GBI_06844-RA"; class_code "j"; tss_id "TSS23379";
Scaffold36	StringTie	exon	8012801	8015063	.	-	.	gene_id "GBIG_016075"; transcript_id "GBIG_016075.1"; exon_number "1";
Scaffold36	StringTie	exon	8017288	8017470	.	-	.	gene_id "GBIG_016075"; transcript_id "GBIG_016075.1"; exon_number "2";
Scaffold36	StringTie	exon	8017573	8017706	.	-	.	gene_id "GBIG_016075"; transcript_id "GBIG_016075.1"; exon_number "3";
Scaffold36	StringTie	exon	8018632	8018745	.	-	.	gene_id "GBIG_016075"; transcript_id "GBIG_016075.1"; exon_number "4";
Scaffold36	StringTie	exon	8019111	8019237	.	-	.	gene_id "GBIG_016075"; transcript_id "GBIG_016075.1"; exon_number "5";
Scaffold36	StringTie	exon	8019361	8019601	.	-	.	gene_id "GBIG_016075"; transcript_id "GBIG_016075.1"; exon_number "6";
Scaffold36	AGAT	transcript	8013250	8013513	.	-	.	gene_id "GBIG_016075"; transcript_id "GBI_06843-RA"; Parent "GBI_06843"; gene_name "GBI_06843";
Scaffold36	maker	exon	8013250	8013283	.	-	.	gene_id "GBIG_016075"; transcript_id "GBI_06843-RA"; Parent "GBI_06843-RA"; gene_name "GBI_06843";
Scaffold36	maker	exon	8013329	8013513	.	-	.	gene_id "GBIG_016075"; transcript_id "GBI_06843-RA"; Parent "GBI_06843-RA"; gene_name "GBI_06843";
Scaffold36	maker	CDS	8013250	8013283	.	-	1	gene_id "GBIG_016075"; transcript_id "GBI_06843-RA"; Parent "GBI_06843-RA"; gene_name "GBI_06843";
Scaffold36	maker	CDS	8013329	8013513	.	-	0	gene_id "GBIG_016075"; transcript_id "GBI_06843-RA"; Parent "GBI_06843-RA"; gene_name "GBI_06843";
Scaffold36	AGAT	transcript	8013721	8035216	.	-	.	gene_id "GBIG_016075"; transcript_id "GBI_06844-RA"; Parent "GBI_06844"; gene_name "GBI_06844";
Scaffold36	maker	exon	8013721	8015063	.	-	.	gene_id "GBIG_016075"; transcript_id "GBI_06844-RA"; Parent "GBI_06844-RA"; gene_name "GBI_06844";
Scaffold36	maker	exon	8017288	8017470	.	-	.	gene_id "GBIG_016075"; transcript_id "GBI_06844-RA"; Parent "GBI_06844-RA"; gene_name "GBI_06844";
Scaffold36	maker	exon	8017573	8017706	.	-	.	gene_id "GBIG_016075"; transcript_id "GBI_06844-RA"; Parent "GBI_06844-RA"; gene_name "GBI_06844";
Scaffold36	maker	exon	8018632	8018745	.	-	.	gene_id "GBIG_016075"; transcript_id "GBI_06844-RA"; Parent "GBI_06844-RA"; gene_name "GBI_06844";
Scaffold36	maker	exon	8019111	8019237	.	-	.	gene_id "GBIG_016075"; transcript_id "GBI_06844-RA"; Parent "GBI_06844-RA"; gene_name "GBI_06844";
Scaffold36	maker	exon	8019452	8019521	.	-	.	gene_id "GBIG_016075"; transcript_id "GBI_06844-RA"; Parent "GBI_06844-RA"; gene_name "GBI_06844";
Scaffold36	maker	exon	8026744	8026750	.	-	.	gene_id "GBIG_016075"; transcript_id "GBI_06844-RA"; Parent "GBI_06844-RA"; gene_name "GBI_06844";
Scaffold36	maker	exon	8027079	8027107	.	-	.	gene_id "GBIG_016075"; transcript_id "GBI_06844-RA"; Parent "GBI_06844-RA"; gene_name "GBI_06844";
Scaffold36	maker	exon	8027493	8027674	.	-	.	gene_id "GBIG_016075"; transcript_id "GBI_06844-RA"; Parent "GBI_06844-RA"; gene_name "GBI_06844";
Scaffold36	maker	exon	8030414	8030667	.	-	.	gene_id "GBIG_016075"; transcript_id "GBI_06844-RA"; Parent "GBI_06844-RA"; gene_name "GBI_06844";
Scaffold36	maker	exon	8035045	8035216	.	-	.	gene_id "GBIG_016075"; transcript_id "GBI_06844-RA"; Parent "GBI_06844-RA"; gene_name "GBI_06844";
Scaffold36	maker	CDS	8014974	8015063	.	-	0	gene_id "GBIG_016075"; transcript_id "GBI_06844-RA"; Parent "GBI_06844-RA"; gene_name "GBI_06844";
Scaffold36	maker	CDS	8017288	8017470	.	-	0	gene_id "GBIG_016075"; transcript_id "GBI_06844-RA"; Parent "GBI_06844-RA"; gene_name "GBI_06844";
Scaffold36	maker	CDS	8017573	8017706	.	-	2	gene_id "GBIG_016075"; transcript_id "GBI_06844-RA"; Parent "GBI_06844-RA"; gene_name "GBI_06844";
Scaffold36	maker	CDS	8018632	8018745	.	-	2	gene_id "GBIG_016075"; transcript_id "GBI_06844-RA"; Parent "GBI_06844-RA"; gene_name "GBI_06844";
Scaffold36	maker	CDS	8019111	8019237	.	-	0	gene_id "GBIG_016075"; transcript_id "GBI_06844-RA"; Parent "GBI_06844-RA"; gene_name "GBI_06844";
Scaffold36	maker	CDS	8019452	8019521	.	-	1	gene_id "GBIG_016075"; transcript_id "GBI_06844-RA"; Parent "GBI_06844-RA"; gene_name "GBI_06844";
Scaffold36	maker	CDS	8026744	8026750	.	-	2	gene_id "GBIG_016075"; transcript_id "GBI_06844-RA"; Parent "GBI_06844-RA"; gene_name "GBI_06844";
Scaffold36	maker	CDS	8027079	8027107	.	-	1	gene_id "GBIG_016075"; transcript_id "GBI_06844-RA"; Parent "GBI_06844-RA"; gene_name "GBI_06844";
Scaffold36	maker	CDS	8027493	8027674	.	-	0	gene_id "GBIG_016075"; transcript_id "GBI_06844-RA"; Parent "GBI_06844-RA"; gene_name "GBI_06844";
Scaffold36	maker	CDS	8030414	8030667	.	-	2	gene_id "GBIG_016075"; transcript_id "GBI_06844-RA"; Parent "GBI_06844-RA"; gene_name "GBI_06844";
Scaffold36	maker	CDS	8035045	8035216	.	-	0	gene_id "GBIG_016075"; transcript_id "GBI_06844-RA"; Parent "GBI_06844-RA"; gene_name "GBI_06844";
Scaffold36	AGAT	three_prime_UTR	8013721	8014973	.	-	.	gene_id "GBIG_016075"; transcript_id "GBI_06844-RA"; Parent "GBI_06844-RA"; gene_name "GBI_06844";
Scaffold36	AGAT	transcript	8013721	8035216	.	-	.	gene_id "GBIG_016075"; transcript_id "GBI_06844-RB"; Parent "GBI_06844"; gene_name "GBI_06844";
Scaffold36	maker	exon	8013721	8015063	.	-	.	gene_id "GBIG_016075"; transcript_id "GBI_06844-RB"; Parent "GBI_06844-RB"; gene_name "GBI_06844"; previous_transcript_id "GBI_06844-RB";
Scaffold36	maker	exon	8017288	8017470	.	-	.	gene_id "GBIG_016075"; transcript_id "GBI_06844-RB"; Parent "GBI_06844-RB"; gene_name "GBI_06844"; previous_transcript_id "GBI_06844-RB";
Scaffold36	maker	exon	8017573	8017706	.	-	.	gene_id "GBIG_016075"; transcript_id "GBI_06844-RB"; Parent "GBI_06844-RB"; gene_name "GBI_06844"; previous_transcript_id "GBI_06844-RB";
Scaffold36	maker	exon	8018632	8018745	.	-	.	gene_id "GBIG_016075"; transcript_id "GBI_06844-RB"; Parent "GBI_06844-RB"; gene_name "GBI_06844"; previous_transcript_id "GBI_06844-RB";
Scaffold36	maker	exon	8019111	8019237	.	-	.	gene_id "GBIG_016075"; transcript_id "GBI_06844-RB"; Parent "GBI_06844-RB"; gene_name "GBI_06844"; previous_transcript_id "GBI_06844-RB";
Scaffold36	maker	exon	8019452	8019513	.	-	.	gene_id "GBIG_016075"; transcript_id "GBI_06844-RB"; Parent "GBI_06844-RB"; gene_name "GBI_06844"; previous_transcript_id "GBI_06844-RB";
Scaffold36	maker	exon	8027079	8027107	.	-	.	gene_id "GBIG_016075"; transcript_id "GBI_06844-RB"; Parent "GBI_06844-RB"; gene_name "GBI_06844"; previous_transcript_id "GBI_06844-RB";
Scaffold36	maker	exon	8027493	8027674	.	-	.	gene_id "GBIG_016075"; transcript_id "GBI_06844-RB"; Parent "GBI_06844-RB"; gene_name "GBI_06844"; previous_transcript_id "GBI_06844-RB";
Scaffold36	maker	exon	8030414	8030667	.	-	.	gene_id "GBIG_016075"; transcript_id "GBI_06844-RB"; Parent "GBI_06844-RB"; gene_name "GBI_06844"; previous_transcript_id "GBI_06844-RB";
Scaffold36	maker	exon	8035045	8035216	.	-	.	gene_id "GBIG_016075"; transcript_id "GBI_06844-RB"; Parent "GBI_06844-RB"; gene_name "GBI_06844"; previous_transcript_id "GBI_06844-RB";
Scaffold36	maker	CDS	8014974	8015063	.	-	0	gene_id "GBIG_016075"; transcript_id "GBI_06844-RB"; Parent "GBI_06844-RB"; gene_name "GBI_06844"; previous_transcript_id "GBI_06844-RB";
Scaffold36	maker	CDS	8017288	8017470	.	-	0	gene_id "GBIG_016075"; transcript_id "GBI_06844-RB"; Parent "GBI_06844-RB"; gene_name "GBI_06844"; previous_transcript_id "GBI_06844-RB";
Scaffold36	maker	CDS	8017573	8017706	.	-	2	gene_id "GBIG_016075"; transcript_id "GBI_06844-RB"; Parent "GBI_06844-RB"; gene_name "GBI_06844"; previous_transcript_id "GBI_06844-RB";
Scaffold36	maker	CDS	8018632	8018745	.	-	2	gene_id "GBIG_016075"; transcript_id "GBI_06844-RB"; Parent "GBI_06844-RB"; gene_name "GBI_06844"; previous_transcript_id "GBI_06844-RB";
Scaffold36	maker	CDS	8019111	8019237	.	-	0	gene_id "GBIG_016075"; transcript_id "GBI_06844-RB"; Parent "GBI_06844-RB"; gene_name "GBI_06844"; previous_transcript_id "GBI_06844-RB";
Scaffold36	maker	CDS	8019452	8019513	.	-	2	gene_id "GBIG_016075"; transcript_id "GBI_06844-RB"; Parent "GBI_06844-RB"; gene_name "GBI_06844"; previous_transcript_id "GBI_06844-RB";
Scaffold36	maker	CDS	8027079	8027107	.	-	1	gene_id "GBIG_016075"; transcript_id "GBI_06844-RB"; Parent "GBI_06844-RB"; gene_name "GBI_06844"; previous_transcript_id "GBI_06844-RB";
Scaffold36	maker	CDS	8027493	8027674	.	-	0	gene_id "GBIG_016075"; transcript_id "GBI_06844-RB"; Parent "GBI_06844-RB"; gene_name "GBI_06844"; previous_transcript_id "GBI_06844-RB";
Scaffold36	maker	CDS	8030414	8030667	.	-	2	gene_id "GBIG_016075"; transcript_id "GBI_06844-RB"; Parent "GBI_06844-RB"; gene_name "GBI_06844"; previous_transcript_id "GBI_06844-RB";
Scaffold36	maker	CDS	8035045	8035216	.	-	0	gene_id "GBIG_016075"; transcript_id "GBI_06844-RB"; Parent "GBI_06844-RB"; gene_name "GBI_06844"; previous_transcript_id "GBI_06844-RB";
Scaffold36	AGAT	three_prime_UTR	8013721	8014973	.	-	.	gene_id "GBIG_016075"; transcript_id "GBI_06844-RB"; Parent "GBI_06844-RB"; gene_name "GBI_06844"; previous_transcript_id "GBI_06844-RB";
Scaffold36	StringTie	transcript	8016091	8019601	.	-	.	gene_id "GBIG_016075"; transcript_id "GBIG_016075.5"; gene_name "GBI_06844"; oId "STRG.9208.3"; cmp_ref "GBI_06844-RA"; class_code "j"; tss_id "TSS23379";
Scaffold36	StringTie	exon	8016091	8017254	.	-	.	gene_id "GBIG_016075"; transcript_id "GBIG_016075.5"; exon_number "1";
Scaffold36	StringTie	exon	8017386	8017470	.	-	.	gene_id "GBIG_016075"; transcript_id "GBIG_016075.5"; exon_number "2";
Scaffold36	StringTie	exon	8017573	8017706	.	-	.	gene_id "GBIG_016075"; transcript_id "GBIG_016075.5"; exon_number "3";
Scaffold36	StringTie	exon	8018632	8018745	.	-	.	gene_id "GBIG_016075"; transcript_id "GBIG_016075.5"; exon_number "4";
Scaffold36	StringTie	exon	8019111	8019237	.	-	.	gene_id "GBIG_016075"; transcript_id "GBIG_016075.5"; exon_number "5";
Scaffold36	StringTie	exon	8019361	8019601	.	-	.	gene_id "GBIG_016075"; transcript_id "GBIG_016075.5"; exon_number "6";
Scaffold36	StringTie	transcript	8016091	8019601	.	-	.	gene_id "GBIG_016075"; transcript_id "GBIG_016075.6"; gene_name "GBI_06844"; oId "STRG.9208.2"; cmp_ref "GBI_06844-RA"; class_code "j"; tss_id "TSS23379";
Scaffold36	StringTie	exon	8016091	8017470	.	-	.	gene_id "GBIG_016075"; transcript_id "GBIG_016075.6"; exon_number "1";
Scaffold36	StringTie	exon	8017573	8017706	.	-	.	gene_id "GBIG_016075"; transcript_id "GBIG_016075.6"; exon_number "2";
Scaffold36	StringTie	exon	8018632	8018745	.	-	.	gene_id "GBIG_016075"; transcript_id "GBIG_016075.6"; exon_number "3";
Scaffold36	StringTie	exon	8019111	8019237	.	-	.	gene_id "GBIG_016075"; transcript_id "GBIG_016075.6"; exon_number "4";
Scaffold36	StringTie	exon	8019361	8019601	.	-	.	gene_id "GBIG_016075"; transcript_id "GBIG_016075.6"; exon_number "5";
Scaffold36	StringTie	transcript	8026763	8030701	.	-	.	gene_id "GBIG_016075"; transcript_id "GBIG_016075.7"; gene_name "GBI_06844"; oId "STRG.9209.1"; cmp_ref "GBI_06844-RB"; class_code "n"; tss_id "TSS23380";
Scaffold36	StringTie	exon	8026763	8027649	.	-	.	gene_id "GBIG_016075"; transcript_id "GBIG_016075.7"; exon_number "1";
Scaffold36	StringTie	exon	8030414	8030701	.	-	.	gene_id "GBIG_016075"; transcript_id "GBIG_016075.7"; exon_number "2";
Scaffold36	StringTie	gene	8338638	8358508	.	-	.	gene_id "GBIG_016078"; gene_name "GBI_M__0001G_016078"; combined_IDs "GBI_06851,GBI_06853"
Scaffold36	StringTie	transcript	8338638	8346771	.	-	.	gene_id "GBIG_016078"; transcript_id "GBIG_016078.1"; gene_name "GBI_06851"; oId "STRG.9215.3"; cmp_ref "GBI_06851-RA"; class_code "j"; tss_id "TSS23383";
Scaffold36	StringTie	exon	8338638	8341047	.	-	.	gene_id "GBIG_016078"; transcript_id "GBIG_016078.1"; exon_number "1";
Scaffold36	StringTie	exon	8341568	8341780	.	-	.	gene_id "GBIG_016078"; transcript_id "GBIG_016078.1"; exon_number "2";
Scaffold36	StringTie	exon	8345079	8345247	.	-	.	gene_id "GBIG_016078"; transcript_id "GBIG_016078.1"; exon_number "3";
Scaffold36	StringTie	exon	8345655	8345876	.	-	.	gene_id "GBIG_016078"; transcript_id "GBIG_016078.1"; exon_number "4";
Scaffold36	StringTie	exon	8345946	8346125	.	-	.	gene_id "GBIG_016078"; transcript_id "GBIG_016078.1"; exon_number "5";
Scaffold36	StringTie	exon	8346204	8346402	.	-	.	gene_id "GBIG_016078"; transcript_id "GBIG_016078.1"; exon_number "6";
Scaffold36	StringTie	exon	8346460	8346771	.	-	.	gene_id "GBIG_016078"; transcript_id "GBIG_016078.1"; exon_number "7";
Scaffold36	StringTie	transcript	8338638	8346771	.	-	.	gene_id "GBIG_016078"; transcript_id "GBIG_016078.2"; gene_name "GBI_06851"; oId "STRG.9215.1"; cmp_ref "GBI_06851-RA"; class_code "j"; tss_id "TSS23383";
Scaffold36	StringTie	exon	8338638	8341047	.	-	.	gene_id "GBIG_016078"; transcript_id "GBIG_016078.2"; exon_number "1";
Scaffold36	StringTie	exon	8341568	8341780	.	-	.	gene_id "GBIG_016078"; transcript_id "GBIG_016078.2"; exon_number "2";
Scaffold36	StringTie	exon	8345079	8345247	.	-	.	gene_id "GBIG_016078"; transcript_id "GBIG_016078.2"; exon_number "3";
Scaffold36	StringTie	exon	8345655	8345876	.	-	.	gene_id "GBIG_016078"; transcript_id "GBIG_016078.2"; exon_number "4";
Scaffold36	StringTie	exon	8345946	8346125	.	-	.	gene_id "GBIG_016078"; transcript_id "GBIG_016078.2"; exon_number "5";
Scaffold36	StringTie	exon	8346204	8346386	.	-	.	gene_id "GBIG_016078"; transcript_id "GBIG_016078.2"; exon_number "6";
Scaffold36	StringTie	exon	8346460	8346771	.	-	.	gene_id "GBIG_016078"; transcript_id "GBIG_016078.2"; exon_number "7";
Scaffold36	StringTie	transcript	8338638	8358508	.	-	.	gene_id "GBIG_016078"; transcript_id "GBIG_016078.3"; gene_name "GBI_06851"; oId "STRG.9215.2"; cmp_ref "GBI_06851-RA"; class_code "j"; tss_id "TSS23384";
Scaffold36	StringTie	exon	8338638	8341047	.	-	.	gene_id "GBIG_016078"; transcript_id "GBIG_016078.3"; exon_number "1";
Scaffold36	StringTie	exon	8341568	8341780	.	-	.	gene_id "GBIG_016078"; transcript_id "GBIG_016078.3"; exon_number "2";
Scaffold36	StringTie	exon	8345079	8345247	.	-	.	gene_id "GBIG_016078"; transcript_id "GBIG_016078.3"; exon_number "3";
Scaffold36	StringTie	exon	8345655	8345876	.	-	.	gene_id "GBIG_016078"; transcript_id "GBIG_016078.3"; exon_number "4";
Scaffold36	StringTie	exon	8345946	8346125	.	-	.	gene_id "GBIG_016078"; transcript_id "GBIG_016078.3"; exon_number "5";
Scaffold36	StringTie	exon	8346204	8346386	.	-	.	gene_id "GBIG_016078"; transcript_id "GBIG_016078.3"; exon_number "6";
Scaffold36	StringTie	exon	8346916	8352384	.	-	.	gene_id "GBIG_016078"; transcript_id "GBIG_016078.3"; exon_number "7";
Scaffold36	StringTie	exon	8352503	8352592	.	-	.	gene_id "GBIG_016078"; transcript_id "GBIG_016078.3"; exon_number "8";
Scaffold36	StringTie	exon	8354377	8354644	.	-	.	gene_id "GBIG_016078"; transcript_id "GBIG_016078.3"; exon_number "9";
Scaffold36	StringTie	exon	8358423	8358508	.	-	.	gene_id "GBIG_016078"; transcript_id "GBIG_016078.3"; exon_number "10";
Scaffold36	AGAT	transcript	8339922	8346803	.	-	.	gene_id "GBIG_016078"; transcript_id "GBI_06851-RA"; Parent "GBI_06851"; gene_name "GBI_06851";
Scaffold36	maker	exon	8339922	8341047	.	-	.	gene_id "GBIG_016078"; transcript_id "GBI_06851-RA"; Parent "GBI_06851-RA"; gene_name "GBI_06851";
Scaffold36	maker	exon	8341568	8341780	.	-	.	gene_id "GBIG_016078"; transcript_id "GBI_06851-RA"; Parent "GBI_06851-RA"; gene_name "GBI_06851";
Scaffold36	maker	exon	8345142	8345247	.	-	.	gene_id "GBIG_016078"; transcript_id "GBI_06851-RA"; Parent "GBI_06851-RA"; gene_name "GBI_06851";
Scaffold36	maker	exon	8345655	8345876	.	-	.	gene_id "GBIG_016078"; transcript_id "GBI_06851-RA"; Parent "GBI_06851-RA"; gene_name "GBI_06851";
Scaffold36	maker	exon	8345946	8346125	.	-	.	gene_id "GBIG_016078"; transcript_id "GBI_06851-RA"; Parent "GBI_06851-RA"; gene_name "GBI_06851";
Scaffold36	maker	exon	8346204	8346386	.	-	.	gene_id "GBIG_016078"; transcript_id "GBI_06851-RA"; Parent "GBI_06851-RA"; gene_name "GBI_06851";
Scaffold36	maker	exon	8346460	8346803	.	-	.	gene_id "GBIG_016078"; transcript_id "GBI_06851-RA"; Parent "GBI_06851-RA"; gene_name "GBI_06851";
Scaffold36	maker	CDS	8340818	8341047	.	-	2	gene_id "GBIG_016078"; transcript_id "GBI_06851-RA"; Parent "GBI_06851-RA"; gene_name "GBI_06851";
Scaffold36	maker	CDS	8341568	8341780	.	-	2	gene_id "GBIG_016078"; transcript_id "GBI_06851-RA"; Parent "GBI_06851-RA"; gene_name "GBI_06851";
Scaffold36	maker	CDS	8345142	8345247	.	-	0	gene_id "GBIG_016078"; transcript_id "GBI_06851-RA"; Parent "GBI_06851-RA"; gene_name "GBI_06851";
Scaffold36	maker	CDS	8345655	8345876	.	-	0	gene_id "GBIG_016078"; transcript_id "GBI_06851-RA"; Parent "GBI_06851-RA"; gene_name "GBI_06851";
Scaffold36	maker	CDS	8345946	8346125	.	-	0	gene_id "GBIG_016078"; transcript_id "GBI_06851-RA"; Parent "GBI_06851-RA"; gene_name "GBI_06851";
Scaffold36	maker	CDS	8346204	8346386	.	-	0	gene_id "GBIG_016078"; transcript_id "GBI_06851-RA"; Parent "GBI_06851-RA"; gene_name "GBI_06851";
Scaffold36	maker	CDS	8346460	8346615	.	-	0	gene_id "GBIG_016078"; transcript_id "GBI_06851-RA"; Parent "GBI_06851-RA"; gene_name "GBI_06851";
Scaffold36	AGAT	five_prime_UTR	8346616	8346803	.	-	.	gene_id "GBIG_016078"; transcript_id "GBI_06851-RA"; Parent "GBI_06851-RA"; gene_name "GBI_06851";
Scaffold36	AGAT	three_prime_UTR	8339922	8340817	.	-	.	gene_id "GBIG_016078"; transcript_id "GBI_06851-RA"; Parent "GBI_06851-RA"; gene_name "GBI_06851";
Scaffold36	AGAT	transcript	8339922	8346803	.	-	.	gene_id "GBIG_016078"; transcript_id "GBI_06851-RB"; Parent "GBI_06851"; gene_name "GBI_06851";
Scaffold36	maker	exon	8339922	8341047	.	-	.	gene_id "GBIG_016078"; transcript_id "GBI_06851-RB"; Parent "GBI_06851-RB"; gene_name "GBI_06851"; previous_transcript_id "GBI_06851-RB";
Scaffold36	maker	exon	8341568	8341780	.	-	.	gene_id "GBIG_016078"; transcript_id "GBI_06851-RB"; Parent "GBI_06851-RB"; gene_name "GBI_06851"; previous_transcript_id "GBI_06851-RB";
Scaffold36	maker	exon	8345142	8345247	.	-	.	gene_id "GBIG_016078"; transcript_id "GBI_06851-RB"; Parent "GBI_06851-RB"; gene_name "GBI_06851"; previous_transcript_id "GBI_06851-RB";
Scaffold36	maker	exon	8345655	8345876	.	-	.	gene_id "GBIG_016078"; transcript_id "GBI_06851-RB"; Parent "GBI_06851-RB"; gene_name "GBI_06851"; previous_transcript_id "GBI_06851-RB";
Scaffold36	maker	exon	8345946	8346125	.	-	.	gene_id "GBIG_016078"; transcript_id "GBI_06851-RB"; Parent "GBI_06851-RB"; gene_name "GBI_06851"; previous_transcript_id "GBI_06851-RB";
Scaffold36	maker	exon	8346270	8346386	.	-	.	gene_id "GBIG_016078"; transcript_id "GBI_06851-RB"; Parent "GBI_06851-RB"; gene_name "GBI_06851"; previous_transcript_id "GBI_06851-RB";
Scaffold36	maker	exon	8346460	8346803	.	-	.	gene_id "GBIG_016078"; transcript_id "GBI_06851-RB"; Parent "GBI_06851-RB"; gene_name "GBI_06851"; previous_transcript_id "GBI_06851-RB";
Scaffold36	maker	CDS	8340818	8341047	.	-	2	gene_id "GBIG_016078"; transcript_id "GBI_06851-RB"; Parent "GBI_06851-RB"; gene_name "GBI_06851"; previous_transcript_id "GBI_06851-RB";
Scaffold36	maker	CDS	8341568	8341780	.	-	2	gene_id "GBIG_016078"; transcript_id "GBI_06851-RB"; Parent "GBI_06851-RB"; gene_name "GBI_06851"; previous_transcript_id "GBI_06851-RB";
Scaffold36	maker	CDS	8345142	8345247	.	-	0	gene_id "GBIG_016078"; transcript_id "GBI_06851-RB"; Parent "GBI_06851-RB"; gene_name "GBI_06851"; previous_transcript_id "GBI_06851-RB";
Scaffold36	maker	CDS	8345655	8345876	.	-	0	gene_id "GBIG_016078"; transcript_id "GBI_06851-RB"; Parent "GBI_06851-RB"; gene_name "GBI_06851"; previous_transcript_id "GBI_06851-RB";
Scaffold36	maker	CDS	8345946	8346125	.	-	0	gene_id "GBIG_016078"; transcript_id "GBI_06851-RB"; Parent "GBI_06851-RB"; gene_name "GBI_06851"; previous_transcript_id "GBI_06851-RB";
Scaffold36	maker	CDS	8346270	8346386	.	-	0	gene_id "GBIG_016078"; transcript_id "GBI_06851-RB"; Parent "GBI_06851-RB"; gene_name "GBI_06851"; previous_transcript_id "GBI_06851-RB";
Scaffold36	maker	CDS	8346460	8346615	.	-	0	gene_id "GBIG_016078"; transcript_id "GBI_06851-RB"; Parent "GBI_06851-RB"; gene_name "GBI_06851"; previous_transcript_id "GBI_06851-RB";
Scaffold36	AGAT	five_prime_UTR	8346616	8346803	.	-	.	gene_id "GBIG_016078"; transcript_id "GBI_06851-RB"; Parent "GBI_06851-RB"; gene_name "GBI_06851"; previous_transcript_id "GBI_06851-RB";
Scaffold36	AGAT	three_prime_UTR	8339922	8340817	.	-	.	gene_id "GBIG_016078"; transcript_id "GBI_06851-RB"; Parent "GBI_06851-RB"; gene_name "GBI_06851"; previous_transcript_id "GBI_06851-RB";
Scaffold36	AGAT	transcript	8349908	8357904	.	-	.	gene_id "GBIG_016078"; transcript_id "GBI_06853-RA"; Parent "GBI_06853"; gene_name "GBI_06853";
Scaffold36	maker	exon	8349908	8351321	.	-	.	gene_id "GBIG_016078"; transcript_id "GBI_06853-RA"; Parent "GBI_06853-RA"; gene_name "GBI_06853";
Scaffold36	maker	exon	8352235	8352411	.	-	.	gene_id "GBIG_016078"; transcript_id "GBI_06853-RA"; Parent "GBI_06853-RA"; gene_name "GBI_06853";
Scaffold36	maker	exon	8352503	8352592	.	-	.	gene_id "GBIG_016078"; transcript_id "GBI_06853-RA"; Parent "GBI_06853-RA"; gene_name "GBI_06853";
Scaffold36	maker	exon	8354377	8354644	.	-	.	gene_id "GBIG_016078"; transcript_id "GBI_06853-RA"; Parent "GBI_06853-RA"; gene_name "GBI_06853";
Scaffold36	maker	exon	8357704	8357904	.	-	.	gene_id "GBIG_016078"; transcript_id "GBI_06853-RA"; Parent "GBI_06853-RA"; gene_name "GBI_06853";
Scaffold36	maker	CDS	8351025	8351321	.	-	0	gene_id "GBIG_016078"; transcript_id "GBI_06853-RA"; Parent "GBI_06853-RA"; gene_name "GBI_06853";
Scaffold36	maker	CDS	8352235	8352411	.	-	0	gene_id "GBIG_016078"; transcript_id "GBI_06853-RA"; Parent "GBI_06853-RA"; gene_name "GBI_06853";
Scaffold36	maker	CDS	8352503	8352592	.	-	0	gene_id "GBIG_016078"; transcript_id "GBI_06853-RA"; Parent "GBI_06853-RA"; gene_name "GBI_06853";
Scaffold36	maker	CDS	8354377	8354595	.	-	0	gene_id "GBIG_016078"; transcript_id "GBI_06853-RA"; Parent "GBI_06853-RA"; gene_name "GBI_06853";
Scaffold36	AGAT	five_prime_UTR	8354596	8354644	.	-	.	gene_id "GBIG_016078"; transcript_id "GBI_06853-RA"; Parent "GBI_06853-RA"; gene_name "GBI_06853";
Scaffold36	AGAT	five_prime_UTR	8357704	8357904	.	-	.	gene_id "GBIG_016078"; transcript_id "GBI_06853-RA"; Parent "GBI_06853-RA"; gene_name "GBI_06853";
Scaffold36	AGAT	three_prime_UTR	8349908	8351024	.	-	.	gene_id "GBIG_016078"; transcript_id "GBI_06853-RA"; Parent "GBI_06853-RA"; gene_name "GBI_06853";
Scaffold36	StringTie	transcript	8354337	8358508	.	-	.	gene_id "GBIG_016078"; transcript_id "GBIG_016078.7"; gene_name "GBI_06853"; oId "STRG.9215.5"; cmp_ref "GBI_06853-RA"; class_code "j"; tss_id "TSS23384";
Scaffold36	StringTie	exon	8354337	8354644	.	-	.	gene_id "GBIG_016078"; transcript_id "GBIG_016078.7"; exon_number "1";
Scaffold36	StringTie	exon	8357704	8357886	.	-	.	gene_id "GBIG_016078"; transcript_id "GBIG_016078.7"; exon_number "2";
Scaffold36	StringTie	exon	8358423	8358508	.	-	.	gene_id "GBIG_016078"; transcript_id "GBIG_016078.7"; exon_number "3";
Scaffold36	StringTie	transcript	8354337	8358508	.	-	.	gene_id "GBIG_016078"; transcript_id "GBIG_016078.8"; gene_name "GBI_06853"; oId "STRG.9215.4"; cmp_ref "GBI_06853-RA"; class_code "j"; tss_id "TSS23384";
Scaffold36	StringTie	exon	8354337	8354644	.	-	.	gene_id "GBIG_016078"; transcript_id "GBIG_016078.8"; exon_number "1";
Scaffold36	StringTie	exon	8358423	8358508	.	-	.	gene_id "GBIG_016078"; transcript_id "GBIG_016078.8"; exon_number "2";
Scaffold36	StringTie	gene	8456675	8494594	.	-	.	gene_id "GBIG_016079"; gene_name "GBI_M__0001G_016079"; combined_IDs "GBI_06856,GBI_06857"
Scaffold36	AGAT	transcript	8456675	8466091	.	-	.	gene_id "GBIG_016079"; transcript_id "GBI_06856-RA"; Parent "GBI_06856"; gene_name "GBI_06856";
Scaffold36	maker	exon	8456675	8457035	.	-	.	gene_id "GBIG_016079"; transcript_id "GBI_06856-RA"; Parent "GBI_06856-RA"; gene_name "GBI_06856";
Scaffold36	maker	exon	8457556	8457741	.	-	.	gene_id "GBIG_016079"; transcript_id "GBI_06856-RA"; Parent "GBI_06856-RA"; gene_name "GBI_06856";
Scaffold36	maker	exon	8460553	8460629	.	-	.	gene_id "GBIG_016079"; transcript_id "GBI_06856-RA"; Parent "GBI_06856-RA"; gene_name "GBI_06856";
Scaffold36	maker	exon	8464251	8464343	.	-	.	gene_id "GBIG_016079"; transcript_id "GBI_06856-RA"; Parent "GBI_06856-RA"; gene_name "GBI_06856";
Scaffold36	maker	exon	8465980	8466091	.	-	.	gene_id "GBIG_016079"; transcript_id "GBI_06856-RA"; Parent "GBI_06856-RA"; gene_name "GBI_06856";
Scaffold36	maker	CDS	8456934	8457035	.	-	0	gene_id "GBIG_016079"; transcript_id "GBI_06856-RA"; Parent "GBI_06856-RA"; gene_name "GBI_06856";
Scaffold36	maker	CDS	8457556	8457741	.	-	0	gene_id "GBIG_016079"; transcript_id "GBI_06856-RA"; Parent "GBI_06856-RA"; gene_name "GBI_06856";
Scaffold36	maker	CDS	8460553	8460629	.	-	2	gene_id "GBIG_016079"; transcript_id "GBI_06856-RA"; Parent "GBI_06856-RA"; gene_name "GBI_06856";
Scaffold36	maker	CDS	8464251	8464343	.	-	2	gene_id "GBIG_016079"; transcript_id "GBI_06856-RA"; Parent "GBI_06856-RA"; gene_name "GBI_06856";
Scaffold36	maker	CDS	8465980	8466091	.	-	0	gene_id "GBIG_016079"; transcript_id "GBI_06856-RA"; Parent "GBI_06856-RA"; gene_name "GBI_06856";
Scaffold36	AGAT	three_prime_UTR	8456675	8456933	.	-	.	gene_id "GBIG_016079"; transcript_id "GBI_06856-RA"; Parent "GBI_06856-RA"; gene_name "GBI_06856";
Scaffold36	StringTie	transcript	8456867	8494594	.	-	.	gene_id "GBIG_016079"; transcript_id "GBIG_016079.2"; gene_name "GBI_06856"; oId "STRG.9219.1"; cmp_ref "GBI_06856-RA"; class_code "j"; tss_id "TSS23385";
Scaffold36	StringTie	exon	8456867	8457035	.	-	.	gene_id "GBIG_016079"; transcript_id "GBIG_016079.2"; exon_number "1";
Scaffold36	StringTie	exon	8457556	8457741	.	-	.	gene_id "GBIG_016079"; transcript_id "GBIG_016079.2"; exon_number "2";
Scaffold36	StringTie	exon	8460553	8460629	.	-	.	gene_id "GBIG_016079"; transcript_id "GBIG_016079.2"; exon_number "3";
Scaffold36	StringTie	exon	8488249	8488305	.	-	.	gene_id "GBIG_016079"; transcript_id "GBIG_016079.2"; exon_number "4";
Scaffold36	StringTie	exon	8490610	8490705	.	-	.	gene_id "GBIG_016079"; transcript_id "GBIG_016079.2"; exon_number "5";
Scaffold36	StringTie	exon	8494414	8494594	.	-	.	gene_id "GBIG_016079"; transcript_id "GBIG_016079.2"; exon_number "6";
Scaffold36	AGAT	transcript	8481884	8494539	.	-	.	gene_id "GBIG_016079"; transcript_id "GBI_06857-RA"; Parent "GBI_06857"; gene_name "GBI_06857";
Scaffold36	maker	exon	8481884	8482155	.	-	.	gene_id "GBIG_016079"; transcript_id "GBI_06857-RA"; Parent "GBI_06857-RA"; gene_name "GBI_06857";
Scaffold36	maker	exon	8488249	8488305	.	-	.	gene_id "GBIG_016079"; transcript_id "GBI_06857-RA"; Parent "GBI_06857-RA"; gene_name "GBI_06857";
Scaffold36	maker	exon	8490610	8490705	.	-	.	gene_id "GBIG_016079"; transcript_id "GBI_06857-RA"; Parent "GBI_06857-RA"; gene_name "GBI_06857";
Scaffold36	maker	exon	8494414	8494539	.	-	.	gene_id "GBIG_016079"; transcript_id "GBI_06857-RA"; Parent "GBI_06857-RA"; gene_name "GBI_06857";
Scaffold36	maker	CDS	8481884	8482155	.	-	2	gene_id "GBIG_016079"; transcript_id "GBI_06857-RA"; Parent "GBI_06857-RA"; gene_name "GBI_06857";
Scaffold36	maker	CDS	8488249	8488305	.	-	2	gene_id "GBIG_016079"; transcript_id "GBI_06857-RA"; Parent "GBI_06857-RA"; gene_name "GBI_06857";
Scaffold36	maker	CDS	8490610	8490697	.	-	0	gene_id "GBIG_016079"; transcript_id "GBI_06857-RA"; Parent "GBI_06857-RA"; gene_name "GBI_06857";
Scaffold36	AGAT	five_prime_UTR	8490698	8490705	.	-	.	gene_id "GBIG_016079"; transcript_id "GBI_06857-RA"; Parent "GBI_06857-RA"; gene_name "GBI_06857";
Scaffold36	AGAT	five_prime_UTR	8494414	8494539	.	-	.	gene_id "GBIG_016079"; transcript_id "GBI_06857-RA"; Parent "GBI_06857-RA"; gene_name "GBI_06857";
Scaffold36	StringTie	gene	8533183	8568529	.	-	.	gene_id "GBIG_016080"; gene_name "GBI_M__0001G_016080"; combined_IDs "GBI_06858,GBI_06859"
Scaffold36	AGAT	transcript	8533183	8538327	.	-	.	gene_id "GBIG_016080"; transcript_id "GBI_06858-RA"; Parent "GBI_06858"; gene_name "GBI_06858";
Scaffold36	maker	exon	8533183	8533323	.	-	.	gene_id "GBIG_016080"; transcript_id "GBI_06858-RA"; Parent "GBI_06858-RA"; gene_name "GBI_06858";
Scaffold36	maker	exon	8534792	8534929	.	-	.	gene_id "GBIG_016080"; transcript_id "GBI_06858-RA"; Parent "GBI_06858-RA"; gene_name "GBI_06858";
Scaffold36	maker	exon	8538198	8538327	.	-	.	gene_id "GBIG_016080"; transcript_id "GBI_06858-RA"; Parent "GBI_06858-RA"; gene_name "GBI_06858";
Scaffold36	maker	CDS	8533183	8533323	.	-	0	gene_id "GBIG_016080"; transcript_id "GBI_06858-RA"; Parent "GBI_06858-RA"; gene_name "GBI_06858";
Scaffold36	maker	CDS	8534792	8534929	.	-	0	gene_id "GBIG_016080"; transcript_id "GBI_06858-RA"; Parent "GBI_06858-RA"; gene_name "GBI_06858";
Scaffold36	maker	CDS	8538198	8538302	.	-	0	gene_id "GBIG_016080"; transcript_id "GBI_06858-RA"; Parent "GBI_06858-RA"; gene_name "GBI_06858";
Scaffold36	AGAT	five_prime_UTR	8538303	8538327	.	-	.	gene_id "GBIG_016080"; transcript_id "GBI_06858-RA"; Parent "GBI_06858-RA"; gene_name "GBI_06858";
Scaffold36	StringTie	transcript	8533549	8565998	.	-	.	gene_id "GBIG_016080"; transcript_id "GBIG_016080.2"; gene_name "GBI_06858"; oId "STRG.9220.2"; cmp_ref "GBI_06858-RA"; class_code "j"; tss_id "TSS23387";
Scaffold36	StringTie	exon	8533549	8534929	.	-	.	gene_id "GBIG_016080"; transcript_id "GBIG_016080.2"; exon_number "1";
Scaffold36	StringTie	exon	8535036	8535145	.	-	.	gene_id "GBIG_016080"; transcript_id "GBIG_016080.2"; exon_number "2";
Scaffold36	StringTie	exon	8565790	8565998	.	-	.	gene_id "GBIG_016080"; transcript_id "GBIG_016080.2"; exon_number "3";
Scaffold36	StringTie	transcript	8533549	8563635	.	-	.	gene_id "GBIG_016080"; transcript_id "GBIG_016080.3"; gene_name "GBI_06859"; oId "STRG.9220.1"; cmp_ref "GBI_06859-RA"; class_code "j"; tss_id "TSS23386";
Scaffold36	StringTie	exon	8533549	8534929	.	-	.	gene_id "GBIG_016080"; transcript_id "GBIG_016080.3"; exon_number "1";
Scaffold36	StringTie	exon	8535036	8535145	.	-	.	gene_id "GBIG_016080"; transcript_id "GBIG_016080.3"; exon_number "2";
Scaffold36	StringTie	exon	8563384	8563635	.	-	.	gene_id "GBIG_016080"; transcript_id "GBIG_016080.3"; exon_number "3";
Scaffold36	AGAT	transcript	8563218	8568529	.	-	.	gene_id "GBIG_016080"; transcript_id "GBI_06859-RA"; Parent "GBI_06859"; gene_name "GBI_06859";
Scaffold36	maker	exon	8563218	8563295	.	-	.	gene_id "GBIG_016080"; transcript_id "GBI_06859-RA"; Parent "GBI_06859-RA"; gene_name "GBI_06859";
Scaffold36	maker	exon	8563384	8563634	.	-	.	gene_id "GBIG_016080"; transcript_id "GBI_06859-RA"; Parent "GBI_06859-RA"; gene_name "GBI_06859";
Scaffold36	maker	exon	8566572	8566646	.	-	.	gene_id "GBIG_016080"; transcript_id "GBI_06859-RA"; Parent "GBI_06859-RA"; gene_name "GBI_06859";
Scaffold36	maker	exon	8568429	8568529	.	-	.	gene_id "GBIG_016080"; transcript_id "GBI_06859-RA"; Parent "GBI_06859-RA"; gene_name "GBI_06859";
Scaffold36	maker	CDS	8563258	8563295	.	-	2	gene_id "GBIG_016080"; transcript_id "GBI_06859-RA"; Parent "GBI_06859-RA"; gene_name "GBI_06859";
Scaffold36	maker	CDS	8563384	8563634	.	-	1	gene_id "GBIG_016080"; transcript_id "GBI_06859-RA"; Parent "GBI_06859-RA"; gene_name "GBI_06859";
Scaffold36	maker	CDS	8566572	8566646	.	-	1	gene_id "GBIG_016080"; transcript_id "GBI_06859-RA"; Parent "GBI_06859-RA"; gene_name "GBI_06859";
Scaffold36	maker	CDS	8568429	8568529	.	-	0	gene_id "GBIG_016080"; transcript_id "GBI_06859-RA"; Parent "GBI_06859-RA"; gene_name "GBI_06859";
Scaffold36	AGAT	three_prime_UTR	8563218	8563257	.	-	.	gene_id "GBIG_016080"; transcript_id "GBI_06859-RA"; Parent "GBI_06859-RA"; gene_name "GBI_06859";
Scaffold36	StringTie	gene	9740445	9818261	.	-	.	gene_id "GBIG_016089"; gene_name "GBI_M__0001G_016089"; combined_IDs "GBI_06879,GBI_06878"
Scaffold36	StringTie	transcript	9740445	9818261	.	-	.	gene_id "GBIG_016089"; transcript_id "GBIG_016089.1"; gene_name "GBI_06879"; oId "STRG.9256.1"; cmp_ref "GBI_06879-RA"; class_code "j"; tss_id "TSS23402";
Scaffold36	StringTie	exon	9740445	9746680	.	-	.	gene_id "GBIG_016089"; transcript_id "GBIG_016089.1"; exon_number "1";
Scaffold36	StringTie	exon	9748962	9749106	.	-	.	gene_id "GBIG_016089"; transcript_id "GBIG_016089.1"; exon_number "2";
Scaffold36	StringTie	exon	9749519	9749647	.	-	.	gene_id "GBIG_016089"; transcript_id "GBIG_016089.1"; exon_number "3";
Scaffold36	StringTie	exon	9754001	9754118	.	-	.	gene_id "GBIG_016089"; transcript_id "GBIG_016089.1"; exon_number "4";
Scaffold36	StringTie	exon	9758424	9758472	.	-	.	gene_id "GBIG_016089"; transcript_id "GBIG_016089.1"; exon_number "5";
Scaffold36	StringTie	exon	9771348	9771389	.	-	.	gene_id "GBIG_016089"; transcript_id "GBIG_016089.1"; exon_number "6";
Scaffold36	StringTie	exon	9775068	9775186	.	-	.	gene_id "GBIG_016089"; transcript_id "GBIG_016089.1"; exon_number "7";
Scaffold36	StringTie	exon	9818175	9818261	.	-	.	gene_id "GBIG_016089"; transcript_id "GBIG_016089.1"; exon_number "8";
Scaffold36	AGAT	transcript	9744389	9745640	.	-	.	gene_id "GBIG_016089"; transcript_id "GBI_06878-RA"; Parent "GBI_06878"; gene_name "GBI_06878";
Scaffold36	maker	exon	9744389	9744498	.	-	.	gene_id "GBIG_016089"; transcript_id "GBI_06878-RA"; Parent "GBI_06878-RA"; gene_name "GBI_06878";
Scaffold36	maker	exon	9745481	9745640	.	-	.	gene_id "GBIG_016089"; transcript_id "GBI_06878-RA"; Parent "GBI_06878-RA"; gene_name "GBI_06878";
Scaffold36	maker	CDS	9744389	9744498	.	-	2	gene_id "GBIG_016089"; transcript_id "GBI_06878-RA"; Parent "GBI_06878-RA"; gene_name "GBI_06878";
Scaffold36	maker	CDS	9745481	9745640	.	-	0	gene_id "GBIG_016089"; transcript_id "GBI_06878-RA"; Parent "GBI_06878-RA"; gene_name "GBI_06878";
Scaffold36	AGAT	transcript	9746562	9792976	.	-	.	gene_id "GBIG_016089"; transcript_id "GBI_06879-RA"; Parent "GBI_06879"; gene_name "GBI_06879";
Scaffold36	maker	exon	9746562	9746680	.	-	.	gene_id "GBIG_016089"; transcript_id "GBI_06879-RA"; Parent "GBI_06879-RA"; gene_name "GBI_06879";
Scaffold36	maker	exon	9748962	9749106	.	-	.	gene_id "GBIG_016089"; transcript_id "GBI_06879-RA"; Parent "GBI_06879-RA"; gene_name "GBI_06879";
Scaffold36	maker	exon	9749519	9749647	.	-	.	gene_id "GBIG_016089"; transcript_id "GBI_06879-RA"; Parent "GBI_06879-RA"; gene_name "GBI_06879";
Scaffold36	maker	exon	9754001	9754118	.	-	.	gene_id "GBIG_016089"; transcript_id "GBI_06879-RA"; Parent "GBI_06879-RA"; gene_name "GBI_06879";
Scaffold36	maker	exon	9758424	9758472	.	-	.	gene_id "GBIG_016089"; transcript_id "GBI_06879-RA"; Parent "GBI_06879-RA"; gene_name "GBI_06879";
Scaffold36	maker	exon	9771348	9771389	.	-	.	gene_id "GBIG_016089"; transcript_id "GBI_06879-RA"; Parent "GBI_06879-RA"; gene_name "GBI_06879";
Scaffold36	maker	exon	9775068	9775285	.	-	.	gene_id "GBIG_016089"; transcript_id "GBI_06879-RA"; Parent "GBI_06879-RA"; gene_name "GBI_06879";
Scaffold36	maker	exon	9785077	9785200	.	-	.	gene_id "GBIG_016089"; transcript_id "GBI_06879-RA"; Parent "GBI_06879-RA"; gene_name "GBI_06879";
Scaffold36	maker	exon	9792941	9792976	.	-	.	gene_id "GBIG_016089"; transcript_id "GBI_06879-RA"; Parent "GBI_06879-RA"; gene_name "GBI_06879";
Scaffold36	maker	CDS	9746615	9746680	.	-	0	gene_id "GBIG_016089"; transcript_id "GBI_06879-RA"; Parent "GBI_06879-RA"; gene_name "GBI_06879";
Scaffold36	maker	CDS	9748962	9749106	.	-	1	gene_id "GBIG_016089"; transcript_id "GBI_06879-RA"; Parent "GBI_06879-RA"; gene_name "GBI_06879";
Scaffold36	maker	CDS	9749519	9749647	.	-	1	gene_id "GBIG_016089"; transcript_id "GBI_06879-RA"; Parent "GBI_06879-RA"; gene_name "GBI_06879";
Scaffold36	maker	CDS	9754001	9754118	.	-	2	gene_id "GBIG_016089"; transcript_id "GBI_06879-RA"; Parent "GBI_06879-RA"; gene_name "GBI_06879";
Scaffold36	maker	CDS	9758424	9758472	.	-	0	gene_id "GBIG_016089"; transcript_id "GBI_06879-RA"; Parent "GBI_06879-RA"; gene_name "GBI_06879";
Scaffold36	maker	CDS	9771348	9771389	.	-	0	gene_id "GBIG_016089"; transcript_id "GBI_06879-RA"; Parent "GBI_06879-RA"; gene_name "GBI_06879";
Scaffold36	maker	CDS	9775068	9775285	.	-	2	gene_id "GBIG_016089"; transcript_id "GBI_06879-RA"; Parent "GBI_06879-RA"; gene_name "GBI_06879";
Scaffold36	maker	CDS	9785077	9785200	.	-	0	gene_id "GBIG_016089"; transcript_id "GBI_06879-RA"; Parent "GBI_06879-RA"; gene_name "GBI_06879";
Scaffold36	maker	CDS	9792941	9792976	.	-	0	gene_id "GBIG_016089"; transcript_id "GBI_06879-RA"; Parent "GBI_06879-RA"; gene_name "GBI_06879";
Scaffold36	AGAT	three_prime_UTR	9746562	9746614	.	-	.	gene_id "GBIG_016089"; transcript_id "GBI_06879-RA"; Parent "GBI_06879-RA"; gene_name "GBI_06879";
Scaffold36	StringTie	transcript	9769428	9818261	.	-	.	gene_id "GBIG_016089"; transcript_id "GBIG_016089.4"; gene_name "GBI_06879"; oId "STRG.9256.2"; cmp_ref "GBI_06879-RA"; class_code "j"; tss_id "TSS23402";
Scaffold36	StringTie	exon	9769428	9771389	.	-	.	gene_id "GBIG_016089"; transcript_id "GBIG_016089.4"; exon_number "1";
Scaffold36	StringTie	exon	9775068	9775186	.	-	.	gene_id "GBIG_016089"; transcript_id "GBIG_016089.4"; exon_number "2";
Scaffold36	StringTie	exon	9818175	9818261	.	-	.	gene_id "GBIG_016089"; transcript_id "GBIG_016089.4"; exon_number "3";
Scaffold36	StringTie	gene	9949359	9975616	.	-	.	gene_id "GBIG_016090"; gene_name "GBI_M__0001G_016090"; combined_IDs "GBI_06883,GBI_06884"
Scaffold36	AGAT	transcript	9949359	9954018	.	-	.	gene_id "GBIG_016090"; transcript_id "GBI_06883-RA"; Parent "GBI_06883"; gene_name "GBI_06883";
Scaffold36	maker	exon	9949359	9949626	.	-	.	gene_id "GBIG_016090"; transcript_id "GBI_06883-RA"; Parent "GBI_06883-RA"; gene_name "GBI_06883";
Scaffold36	maker	exon	9951295	9951414	.	-	.	gene_id "GBIG_016090"; transcript_id "GBI_06883-RA"; Parent "GBI_06883-RA"; gene_name "GBI_06883";
Scaffold36	maker	exon	9952962	9954018	.	-	.	gene_id "GBIG_016090"; transcript_id "GBI_06883-RA"; Parent "GBI_06883-RA"; gene_name "GBI_06883";
Scaffold36	maker	CDS	9953155	9953415	.	-	0	gene_id "GBIG_016090"; transcript_id "GBI_06883-RA"; Parent "GBI_06883-RA"; gene_name "GBI_06883";
Scaffold36	AGAT	five_prime_UTR	9953416	9954018	.	-	.	gene_id "GBIG_016090"; transcript_id "GBI_06883-RA"; Parent "GBI_06883-RA"; gene_name "GBI_06883";
Scaffold36	AGAT	three_prime_UTR	9949359	9949626	.	-	.	gene_id "GBIG_016090"; transcript_id "GBI_06883-RA"; Parent "GBI_06883-RA"; gene_name "GBI_06883";
Scaffold36	AGAT	three_prime_UTR	9951295	9951414	.	-	.	gene_id "GBIG_016090"; transcript_id "GBI_06883-RA"; Parent "GBI_06883-RA"; gene_name "GBI_06883";
Scaffold36	AGAT	three_prime_UTR	9952962	9953154	.	-	.	gene_id "GBIG_016090"; transcript_id "GBI_06883-RA"; Parent "GBI_06883-RA"; gene_name "GBI_06883";
Scaffold36	StringTie	transcript	9949390	9951721	.	-	.	gene_id "GBIG_016090"; transcript_id "GBIG_016090.2"; gene_name "GBI_06883"; oId "STRG.9261.1"; cmp_ref "GBI_06883-RA"; class_code "j"; tss_id "TSS23403";
Scaffold36	StringTie	exon	9949390	9949626	.	-	.	gene_id "GBIG_016090"; transcript_id "GBIG_016090.2"; exon_number "1";
Scaffold36	StringTie	exon	9951295	9951721	.	-	.	gene_id "GBIG_016090"; transcript_id "GBIG_016090.2"; exon_number "2";
Scaffold36	StringTie	transcript	9949390	9975602	.	-	.	gene_id "GBIG_016090"; transcript_id "GBIG_016090.3"; gene_name "GBI_06884"; oId "STRG.9261.3"; cmp_ref "GBI_06884-RB"; class_code "k"; tss_id "TSS23404";
Scaffold36	StringTie	exon	9949390	9949626	.	-	.	gene_id "GBIG_016090"; transcript_id "GBIG_016090.3"; exon_number "1";
Scaffold36	StringTie	exon	9951295	9951414	.	-	.	gene_id "GBIG_016090"; transcript_id "GBIG_016090.3"; exon_number "2";
Scaffold36	StringTie	exon	9952962	9960492	.	-	.	gene_id "GBIG_016090"; transcript_id "GBIG_016090.3"; exon_number "3";
Scaffold36	StringTie	exon	9963794	9963866	.	-	.	gene_id "GBIG_016090"; transcript_id "GBIG_016090.3"; exon_number "4";
Scaffold36	StringTie	exon	9968306	9968356	.	-	.	gene_id "GBIG_016090"; transcript_id "GBIG_016090.3"; exon_number "5";
Scaffold36	StringTie	exon	9970712	9970756	.	-	.	gene_id "GBIG_016090"; transcript_id "GBIG_016090.3"; exon_number "6";
Scaffold36	StringTie	exon	9975027	9975080	.	-	.	gene_id "GBIG_016090"; transcript_id "GBIG_016090.3"; exon_number "7";
Scaffold36	StringTie	exon	9975206	9975602	.	-	.	gene_id "GBIG_016090"; transcript_id "GBIG_016090.3"; exon_number "8";
Scaffold36	StringTie	transcript	9949390	9975602	.	-	.	gene_id "GBIG_016090"; transcript_id "GBIG_016090.4"; gene_name "GBI_06884"; oId "STRG.9261.2"; cmp_ref "GBI_06884-RB"; class_code "j"; tss_id "TSS23404";
Scaffold36	StringTie	exon	9949390	9949626	.	-	.	gene_id "GBIG_016090"; transcript_id "GBIG_016090.4"; exon_number "1";
Scaffold36	StringTie	exon	9951295	9951414	.	-	.	gene_id "GBIG_016090"; transcript_id "GBIG_016090.4"; exon_number "2";
Scaffold36	StringTie	exon	9952297	9952588	.	-	.	gene_id "GBIG_016090"; transcript_id "GBIG_016090.4"; exon_number "3";
Scaffold36	StringTie	exon	9952730	9960492	.	-	.	gene_id "GBIG_016090"; transcript_id "GBIG_016090.4"; exon_number "4";
Scaffold36	StringTie	exon	9963794	9963866	.	-	.	gene_id "GBIG_016090"; transcript_id "GBIG_016090.4"; exon_number "5";
Scaffold36	StringTie	exon	9967356	9967597	.	-	.	gene_id "GBIG_016090"; transcript_id "GBIG_016090.4"; exon_number "6";
Scaffold36	StringTie	exon	9968306	9968356	.	-	.	gene_id "GBIG_016090"; transcript_id "GBIG_016090.4"; exon_number "7";
Scaffold36	StringTie	exon	9970712	9970756	.	-	.	gene_id "GBIG_016090"; transcript_id "GBIG_016090.4"; exon_number "8";
Scaffold36	StringTie	exon	9975027	9975080	.	-	.	gene_id "GBIG_016090"; transcript_id "GBIG_016090.4"; exon_number "9";
Scaffold36	StringTie	exon	9975206	9975602	.	-	.	gene_id "GBIG_016090"; transcript_id "GBIG_016090.4"; exon_number "10";
Scaffold36	AGAT	transcript	9959753	9975602	.	-	.	gene_id "GBIG_016090"; transcript_id "GBI_06884-RA"; Parent "GBI_06884"; gene_name "GBI_06884";
Scaffold36	maker	exon	9959753	9960492	.	-	.	gene_id "GBIG_016090"; transcript_id "GBI_06884-RA"; Parent "GBI_06884-RA"; gene_name "GBI_06884";
Scaffold36	maker	exon	9963794	9963866	.	-	.	gene_id "GBIG_016090"; transcript_id "GBI_06884-RA"; Parent "GBI_06884-RA"; gene_name "GBI_06884";
Scaffold36	maker	exon	9968306	9968356	.	-	.	gene_id "GBIG_016090"; transcript_id "GBI_06884-RA"; Parent "GBI_06884-RA"; gene_name "GBI_06884";
Scaffold36	maker	exon	9970712	9970756	.	-	.	gene_id "GBIG_016090"; transcript_id "GBI_06884-RA"; Parent "GBI_06884-RA"; gene_name "GBI_06884";
Scaffold36	maker	exon	9975027	9975080	.	-	.	gene_id "GBIG_016090"; transcript_id "GBI_06884-RA"; Parent "GBI_06884-RA"; gene_name "GBI_06884";
Scaffold36	maker	exon	9975206	9975372	.	-	.	gene_id "GBIG_016090"; transcript_id "GBI_06884-RA"; Parent "GBI_06884-RA"; gene_name "GBI_06884";
Scaffold36	maker	exon	9975457	9975602	.	-	.	gene_id "GBIG_016090"; transcript_id "GBI_06884-RA"; Parent "GBI_06884-RA"; gene_name "GBI_06884";
Scaffold36	maker	CDS	9959753	9960492	.	-	2	gene_id "GBIG_016090"; transcript_id "GBI_06884-RA"; Parent "GBI_06884-RA"; gene_name "GBI_06884";
Scaffold36	maker	CDS	9963794	9963866	.	-	0	gene_id "GBIG_016090"; transcript_id "GBI_06884-RA"; Parent "GBI_06884-RA"; gene_name "GBI_06884";
Scaffold36	maker	CDS	9968306	9968356	.	-	0	gene_id "GBIG_016090"; transcript_id "GBI_06884-RA"; Parent "GBI_06884-RA"; gene_name "GBI_06884";
Scaffold36	maker	CDS	9970712	9970756	.	-	0	gene_id "GBIG_016090"; transcript_id "GBI_06884-RA"; Parent "GBI_06884-RA"; gene_name "GBI_06884";
Scaffold36	maker	CDS	9975027	9975080	.	-	0	gene_id "GBIG_016090"; transcript_id "GBI_06884-RA"; Parent "GBI_06884-RA"; gene_name "GBI_06884";
Scaffold36	maker	CDS	9975206	9975244	.	-	0	gene_id "GBIG_016090"; transcript_id "GBI_06884-RA"; Parent "GBI_06884-RA"; gene_name "GBI_06884";
Scaffold36	AGAT	five_prime_UTR	9975245	9975372	.	-	.	gene_id "GBIG_016090"; transcript_id "GBI_06884-RA"; Parent "GBI_06884-RA"; gene_name "GBI_06884";
Scaffold36	AGAT	five_prime_UTR	9975457	9975602	.	-	.	gene_id "GBIG_016090"; transcript_id "GBI_06884-RA"; Parent "GBI_06884-RA"; gene_name "GBI_06884";
Scaffold36	AGAT	transcript	9959753	9975614	.	-	.	gene_id "GBIG_016090"; transcript_id "GBI_06884-RB"; Parent "GBI_06884"; gene_name "GBI_06884";
Scaffold36	maker	exon	9959753	9960492	.	-	.	gene_id "GBIG_016090"; transcript_id "GBI_06884-RB"; Parent "GBI_06884-RB"; gene_name "GBI_06884"; previous_transcript_id "GBI_06884-RB";
Scaffold36	maker	exon	9963794	9963866	.	-	.	gene_id "GBIG_016090"; transcript_id "GBI_06884-RB"; Parent "GBI_06884-RB"; gene_name "GBI_06884"; previous_transcript_id "GBI_06884-RB";
Scaffold36	maker	exon	9968306	9968356	.	-	.	gene_id "GBIG_016090"; transcript_id "GBI_06884-RB"; Parent "GBI_06884-RB"; gene_name "GBI_06884"; previous_transcript_id "GBI_06884-RB";
Scaffold36	maker	exon	9970712	9970756	.	-	.	gene_id "GBIG_016090"; transcript_id "GBI_06884-RB"; Parent "GBI_06884-RB"; gene_name "GBI_06884"; previous_transcript_id "GBI_06884-RB";
Scaffold36	maker	exon	9975027	9975080	.	-	.	gene_id "GBIG_016090"; transcript_id "GBI_06884-RB"; Parent "GBI_06884-RB"; gene_name "GBI_06884"; previous_transcript_id "GBI_06884-RB";
Scaffold36	maker	exon	9975206	9975614	.	-	.	gene_id "GBIG_016090"; transcript_id "GBI_06884-RB"; Parent "GBI_06884-RB"; gene_name "GBI_06884"; previous_transcript_id "GBI_06884-RB";
Scaffold36	maker	CDS	9959753	9960492	.	-	2	gene_id "GBIG_016090"; transcript_id "GBI_06884-RB"; Parent "GBI_06884-RB"; gene_name "GBI_06884"; previous_transcript_id "GBI_06884-RB";
Scaffold36	maker	CDS	9963794	9963866	.	-	0	gene_id "GBIG_016090"; transcript_id "GBI_06884-RB"; Parent "GBI_06884-RB"; gene_name "GBI_06884"; previous_transcript_id "GBI_06884-RB";
Scaffold36	maker	CDS	9968306	9968356	.	-	0	gene_id "GBIG_016090"; transcript_id "GBI_06884-RB"; Parent "GBI_06884-RB"; gene_name "GBI_06884"; previous_transcript_id "GBI_06884-RB";
Scaffold36	maker	CDS	9970712	9970756	.	-	0	gene_id "GBIG_016090"; transcript_id "GBI_06884-RB"; Parent "GBI_06884-RB"; gene_name "GBI_06884"; previous_transcript_id "GBI_06884-RB";
Scaffold36	maker	CDS	9975027	9975080	.	-	0	gene_id "GBIG_016090"; transcript_id "GBI_06884-RB"; Parent "GBI_06884-RB"; gene_name "GBI_06884"; previous_transcript_id "GBI_06884-RB";
Scaffold36	maker	CDS	9975206	9975244	.	-	0	gene_id "GBIG_016090"; transcript_id "GBI_06884-RB"; Parent "GBI_06884-RB"; gene_name "GBI_06884"; previous_transcript_id "GBI_06884-RB";
Scaffold36	AGAT	five_prime_UTR	9975245	9975614	.	-	.	gene_id "GBIG_016090"; transcript_id "GBI_06884-RB"; Parent "GBI_06884-RB"; gene_name "GBI_06884"; previous_transcript_id "GBI_06884-RB";
Scaffold36	StringTie	transcript	9960519	9975602	.	-	.	gene_id "GBIG_016090"; transcript_id "GBIG_016090.7"; gene_name "GBI_06884"; oId "STRG.9261.4"; cmp_ref "GBI_06884-RB"; class_code "j"; tss_id "TSS23404";
Scaffold36	StringTie	exon	9960519	9960751	.	-	.	gene_id "GBIG_016090"; transcript_id "GBIG_016090.7"; exon_number "1";
Scaffold36	StringTie	exon	9963794	9963866	.	-	.	gene_id "GBIG_016090"; transcript_id "GBIG_016090.7"; exon_number "2";
Scaffold36	StringTie	exon	9967356	9967597	.	-	.	gene_id "GBIG_016090"; transcript_id "GBIG_016090.7"; exon_number "3";
Scaffold36	StringTie	exon	9968306	9968356	.	-	.	gene_id "GBIG_016090"; transcript_id "GBIG_016090.7"; exon_number "4";
Scaffold36	StringTie	exon	9970712	9970756	.	-	.	gene_id "GBIG_016090"; transcript_id "GBIG_016090.7"; exon_number "5";
Scaffold36	StringTie	exon	9975027	9975080	.	-	.	gene_id "GBIG_016090"; transcript_id "GBIG_016090.7"; exon_number "6";
Scaffold36	StringTie	exon	9975206	9975602	.	-	.	gene_id "GBIG_016090"; transcript_id "GBIG_016090.7"; exon_number "7";
Scaffold36	StringTie	transcript	9966590	9975602	.	-	.	gene_id "GBIG_016090"; transcript_id "GBIG_016090.8"; gene_name "GBI_06884"; oId "STRG.9261.6"; cmp_ref "GBI_06884-RA"; class_code "j"; tss_id "TSS23404";
Scaffold36	StringTie	exon	9966590	9967597	.	-	.	gene_id "GBIG_016090"; transcript_id "GBIG_016090.8"; exon_number "1";
Scaffold36	StringTie	exon	9968306	9968356	.	-	.	gene_id "GBIG_016090"; transcript_id "GBIG_016090.8"; exon_number "2";
Scaffold36	StringTie	exon	9975027	9975080	.	-	.	gene_id "GBIG_016090"; transcript_id "GBIG_016090.8"; exon_number "3";
Scaffold36	StringTie	exon	9975206	9975372	.	-	.	gene_id "GBIG_016090"; transcript_id "GBIG_016090.8"; exon_number "4";
Scaffold36	StringTie	exon	9975457	9975602	.	-	.	gene_id "GBIG_016090"; transcript_id "GBIG_016090.8"; exon_number "5";
Scaffold36	StringTie	transcript	9966590	9975616	.	-	.	gene_id "GBIG_016090"; transcript_id "GBIG_016090.9"; gene_name "GBI_06884"; oId "STRG.9261.5"; cmp_ref "GBI_06884-RA"; class_code "j"; tss_id "TSS23404";
Scaffold36	StringTie	exon	9966590	9967597	.	-	.	gene_id "GBIG_016090"; transcript_id "GBIG_016090.9"; exon_number "1";
Scaffold36	StringTie	exon	9968306	9968356	.	-	.	gene_id "GBIG_016090"; transcript_id "GBIG_016090.9"; exon_number "2";
Scaffold36	StringTie	exon	9970712	9970756	.	-	.	gene_id "GBIG_016090"; transcript_id "GBIG_016090.9"; exon_number "3";
Scaffold36	StringTie	exon	9975027	9975080	.	-	.	gene_id "GBIG_016090"; transcript_id "GBIG_016090.9"; exon_number "4";
Scaffold36	StringTie	exon	9975206	9975372	.	-	.	gene_id "GBIG_016090"; transcript_id "GBIG_016090.9"; exon_number "5";
Scaffold36	StringTie	exon	9975457	9975616	.	-	.	gene_id "GBIG_016090"; transcript_id "GBIG_016090.9"; exon_number "6";
Scaffold360	StringTie	gene	100317	131782	.	+	.	gene_id "GBIG_016097"; gene_name "GBI_M__0001G_016097"; combined_IDs "GBI_20142,GBI_20143"
Scaffold360	StringTie	transcript	100317	104682	.	+	.	gene_id "GBIG_016097"; transcript_id "GBIG_016097.1"; gene_name "GBI_20142"; oId "STRG.27733.4"; cmp_ref "GBI_20142-RA"; class_code "j"; tss_id "TSS23412";
Scaffold360	StringTie	exon	100317	100892	.	+	.	gene_id "GBIG_016097"; transcript_id "GBIG_016097.1"; exon_number "1";
Scaffold360	StringTie	exon	101411	101564	.	+	.	gene_id "GBIG_016097"; transcript_id "GBIG_016097.1"; exon_number "2";
Scaffold360	StringTie	exon	104126	104682	.	+	.	gene_id "GBIG_016097"; transcript_id "GBIG_016097.1"; exon_number "3";
Scaffold360	StringTie	transcript	100317	131782	.	+	.	gene_id "GBIG_016097"; transcript_id "GBIG_016097.2"; gene_name "GBI_20142"; oId "STRG.27733.3"; cmp_ref "GBI_20142-RA"; class_code "j"; tss_id "TSS23412";
Scaffold360	StringTie	exon	100317	100806	.	+	.	gene_id "GBIG_016097"; transcript_id "GBIG_016097.2"; exon_number "1";
Scaffold360	StringTie	exon	101411	101564	.	+	.	gene_id "GBIG_016097"; transcript_id "GBIG_016097.2"; exon_number "2";
Scaffold360	StringTie	exon	104126	104293	.	+	.	gene_id "GBIG_016097"; transcript_id "GBIG_016097.2"; exon_number "3";
Scaffold360	StringTie	exon	107638	107708	.	+	.	gene_id "GBIG_016097"; transcript_id "GBIG_016097.2"; exon_number "4";
Scaffold360	StringTie	exon	117398	117690	.	+	.	gene_id "GBIG_016097"; transcript_id "GBIG_016097.2"; exon_number "5";
Scaffold360	StringTie	exon	123617	131782	.	+	.	gene_id "GBIG_016097"; transcript_id "GBIG_016097.2"; exon_number "6";
Scaffold360	StringTie	transcript	100317	131782	.	+	.	gene_id "GBIG_016097"; transcript_id "GBIG_016097.3"; gene_name "GBI_20142"; oId "STRG.27733.2"; cmp_ref "GBI_20142-RA"; class_code "j"; tss_id "TSS23412";
Scaffold360	StringTie	exon	100317	100806	.	+	.	gene_id "GBIG_016097"; transcript_id "GBIG_016097.3"; exon_number "1";
Scaffold360	StringTie	exon	101411	101564	.	+	.	gene_id "GBIG_016097"; transcript_id "GBIG_016097.3"; exon_number "2";
Scaffold360	StringTie	exon	104126	104293	.	+	.	gene_id "GBIG_016097"; transcript_id "GBIG_016097.3"; exon_number "3";
Scaffold360	StringTie	exon	107638	107708	.	+	.	gene_id "GBIG_016097"; transcript_id "GBIG_016097.3"; exon_number "4";
Scaffold360	StringTie	exon	123632	131782	.	+	.	gene_id "GBIG_016097"; transcript_id "GBIG_016097.3"; exon_number "5";
Scaffold360	StringTie	transcript	100317	131782	.	+	.	gene_id "GBIG_016097"; transcript_id "GBIG_016097.4"; gene_name "GBI_20142"; oId "STRG.27733.1"; cmp_ref "GBI_20142-RA"; class_code "j"; tss_id "TSS23412";
Scaffold360	StringTie	exon	100317	100806	.	+	.	gene_id "GBIG_016097"; transcript_id "GBIG_016097.4"; exon_number "1";
Scaffold360	StringTie	exon	101411	101564	.	+	.	gene_id "GBIG_016097"; transcript_id "GBIG_016097.4"; exon_number "2";
Scaffold360	StringTie	exon	104126	104293	.	+	.	gene_id "GBIG_016097"; transcript_id "GBIG_016097.4"; exon_number "3";
Scaffold360	StringTie	exon	107638	107708	.	+	.	gene_id "GBIG_016097"; transcript_id "GBIG_016097.4"; exon_number "4";
Scaffold360	StringTie	exon	123617	131782	.	+	.	gene_id "GBIG_016097"; transcript_id "GBIG_016097.4"; exon_number "5";
Scaffold360	AGAT	transcript	100320	110200	.	+	.	gene_id "GBIG_016097"; transcript_id "GBI_20142-RA"; Parent "GBI_20142"; gene_name "GBI_20142";
Scaffold360	maker	exon	100320	100806	.	+	.	gene_id "GBIG_016097"; transcript_id "GBI_20142-RA"; Parent "GBI_20142-RA"; gene_name "GBI_20142";
Scaffold360	maker	exon	101411	101564	.	+	.	gene_id "GBIG_016097"; transcript_id "GBI_20142-RA"; Parent "GBI_20142-RA"; gene_name "GBI_20142";
Scaffold360	maker	exon	104126	104293	.	+	.	gene_id "GBIG_016097"; transcript_id "GBI_20142-RA"; Parent "GBI_20142-RA"; gene_name "GBI_20142";
Scaffold360	maker	exon	110017	110200	.	+	.	gene_id "GBIG_016097"; transcript_id "GBI_20142-RA"; Parent "GBI_20142-RA"; gene_name "GBI_20142";
Scaffold360	maker	CDS	100671	100806	.	+	0	gene_id "GBIG_016097"; transcript_id "GBI_20142-RA"; Parent "GBI_20142-RA"; gene_name "GBI_20142";
Scaffold360	maker	CDS	101411	101564	.	+	2	gene_id "GBIG_016097"; transcript_id "GBI_20142-RA"; Parent "GBI_20142-RA"; gene_name "GBI_20142";
Scaffold360	maker	CDS	104126	104293	.	+	1	gene_id "GBIG_016097"; transcript_id "GBI_20142-RA"; Parent "GBI_20142-RA"; gene_name "GBI_20142";
Scaffold360	maker	CDS	110017	110200	.	+	1	gene_id "GBIG_016097"; transcript_id "GBI_20142-RA"; Parent "GBI_20142-RA"; gene_name "GBI_20142";
Scaffold360	AGAT	five_prime_UTR	100320	100670	.	+	.	gene_id "GBIG_016097"; transcript_id "GBI_20142-RA"; Parent "GBI_20142-RA"; gene_name "GBI_20142";
Scaffold360	AGAT	transcript	117483	126561	.	+	.	gene_id "GBIG_016097"; transcript_id "GBI_20143-RA"; Parent "GBI_20143"; gene_name "GBI_20143";
Scaffold360	maker	exon	117483	117556	.	+	.	gene_id "GBIG_016097"; transcript_id "GBI_20143-RA"; Parent "GBI_20143-RA"; gene_name "GBI_20143";
Scaffold360	maker	exon	117638	117690	.	+	.	gene_id "GBIG_016097"; transcript_id "GBI_20143-RA"; Parent "GBI_20143-RA"; gene_name "GBI_20143";
Scaffold360	maker	exon	123617	126561	.	+	.	gene_id "GBIG_016097"; transcript_id "GBI_20143-RA"; Parent "GBI_20143-RA"; gene_name "GBI_20143";
Scaffold360	maker	CDS	117675	117690	.	+	0	gene_id "GBIG_016097"; transcript_id "GBI_20143-RA"; Parent "GBI_20143-RA"; gene_name "GBI_20143";
Scaffold360	maker	CDS	123617	123774	.	+	2	gene_id "GBIG_016097"; transcript_id "GBI_20143-RA"; Parent "GBI_20143-RA"; gene_name "GBI_20143";
Scaffold360	AGAT	five_prime_UTR	117483	117556	.	+	.	gene_id "GBIG_016097"; transcript_id "GBI_20143-RA"; Parent "GBI_20143-RA"; gene_name "GBI_20143";
Scaffold360	AGAT	five_prime_UTR	117638	117674	.	+	.	gene_id "GBIG_016097"; transcript_id "GBI_20143-RA"; Parent "GBI_20143-RA"; gene_name "GBI_20143";
Scaffold360	AGAT	three_prime_UTR	123775	126561	.	+	.	gene_id "GBIG_016097"; transcript_id "GBI_20143-RA"; Parent "GBI_20143-RA"; gene_name "GBI_20143";
Scaffold360	StringTie	gene	231867	294623	.	+	.	gene_id "GBIG_016101"; gene_name "GBI_M__0001G_016101"; combined_IDs "GBI_20149,GBI_20150"
Scaffold360	AGAT	transcript	231867	255313	.	+	.	gene_id "GBIG_016101"; transcript_id "GBI_20149-RA"; Parent "GBI_20149"; gene_name "GBI_20149";
Scaffold360	maker	exon	231867	232523	.	+	.	gene_id "GBIG_016101"; transcript_id "GBI_20149-RA"; Parent "GBI_20149-RA"; gene_name "GBI_20149";
Scaffold360	maker	exon	232854	232904	.	+	.	gene_id "GBIG_016101"; transcript_id "GBI_20149-RA"; Parent "GBI_20149-RA"; gene_name "GBI_20149";
Scaffold360	maker	exon	235274	235330	.	+	.	gene_id "GBIG_016101"; transcript_id "GBI_20149-RA"; Parent "GBI_20149-RA"; gene_name "GBI_20149";
Scaffold360	maker	exon	236135	236209	.	+	.	gene_id "GBIG_016101"; transcript_id "GBI_20149-RA"; Parent "GBI_20149-RA"; gene_name "GBI_20149";
Scaffold360	maker	exon	238778	238850	.	+	.	gene_id "GBIG_016101"; transcript_id "GBI_20149-RA"; Parent "GBI_20149-RA"; gene_name "GBI_20149";
Scaffold360	maker	exon	253455	255313	.	+	.	gene_id "GBIG_016101"; transcript_id "GBI_20149-RA"; Parent "GBI_20149-RA"; gene_name "GBI_20149";
Scaffold360	maker	CDS	232476	232523	.	+	0	gene_id "GBIG_016101"; transcript_id "GBI_20149-RA"; Parent "GBI_20149-RA"; gene_name "GBI_20149";
Scaffold360	maker	CDS	232854	232904	.	+	0	gene_id "GBIG_016101"; transcript_id "GBI_20149-RA"; Parent "GBI_20149-RA"; gene_name "GBI_20149";
Scaffold360	maker	CDS	235274	235330	.	+	0	gene_id "GBIG_016101"; transcript_id "GBI_20149-RA"; Parent "GBI_20149-RA"; gene_name "GBI_20149";
Scaffold360	maker	CDS	236135	236209	.	+	0	gene_id "GBIG_016101"; transcript_id "GBI_20149-RA"; Parent "GBI_20149-RA"; gene_name "GBI_20149";
Scaffold360	maker	CDS	238778	238850	.	+	0	gene_id "GBIG_016101"; transcript_id "GBI_20149-RA"; Parent "GBI_20149-RA"; gene_name "GBI_20149";
Scaffold360	maker	CDS	253455	254920	.	+	2	gene_id "GBIG_016101"; transcript_id "GBI_20149-RA"; Parent "GBI_20149-RA"; gene_name "GBI_20149";
Scaffold360	AGAT	five_prime_UTR	231867	232475	.	+	.	gene_id "GBIG_016101"; transcript_id "GBI_20149-RA"; Parent "GBI_20149-RA"; gene_name "GBI_20149";
Scaffold360	AGAT	three_prime_UTR	254921	255313	.	+	.	gene_id "GBIG_016101"; transcript_id "GBI_20149-RA"; Parent "GBI_20149-RA"; gene_name "GBI_20149";
Scaffold360	StringTie	transcript	232303	239527	.	+	.	gene_id "GBIG_016101"; transcript_id "GBIG_016101.2"; gene_name "GBI_20149"; oId "STRG.27742.5"; cmp_ref "GBI_20149-RA"; class_code "n"; tss_id "TSS23418";
Scaffold360	StringTie	exon	232303	232523	.	+	.	gene_id "GBIG_016101"; transcript_id "GBIG_016101.2"; exon_number "1";
Scaffold360	StringTie	exon	232854	232904	.	+	.	gene_id "GBIG_016101"; transcript_id "GBIG_016101.2"; exon_number "2";
Scaffold360	StringTie	exon	235274	235330	.	+	.	gene_id "GBIG_016101"; transcript_id "GBIG_016101.2"; exon_number "3";
Scaffold360	StringTie	exon	236135	239527	.	+	.	gene_id "GBIG_016101"; transcript_id "GBIG_016101.2"; exon_number "4";
Scaffold360	StringTie	transcript	232303	239527	.	+	.	gene_id "GBIG_016101"; transcript_id "GBIG_016101.3"; gene_name "GBI_20149"; oId "STRG.27742.4"; cmp_ref "GBI_20149-RA"; class_code "j"; tss_id "TSS23418";
Scaffold360	StringTie	exon	232303	232523	.	+	.	gene_id "GBIG_016101"; transcript_id "GBIG_016101.3"; exon_number "1";
Scaffold360	StringTie	exon	232854	232904	.	+	.	gene_id "GBIG_016101"; transcript_id "GBIG_016101.3"; exon_number "2";
Scaffold360	StringTie	exon	235274	235330	.	+	.	gene_id "GBIG_016101"; transcript_id "GBIG_016101.3"; exon_number "3";
Scaffold360	StringTie	exon	236135	236209	.	+	.	gene_id "GBIG_016101"; transcript_id "GBIG_016101.3"; exon_number "4";
Scaffold360	StringTie	exon	238778	239527	.	+	.	gene_id "GBIG_016101"; transcript_id "GBIG_016101.3"; exon_number "5";
Scaffold360	StringTie	transcript	232303	239527	.	+	.	gene_id "GBIG_016101"; transcript_id "GBIG_016101.4"; gene_name "GBI_20149"; oId "STRG.27742.2"; cmp_ref "GBI_20149-RA"; class_code "j"; tss_id "TSS23418";
Scaffold360	StringTie	exon	232303	232523	.	+	.	gene_id "GBIG_016101"; transcript_id "GBIG_016101.4"; exon_number "1";
Scaffold360	StringTie	exon	232854	232904	.	+	.	gene_id "GBIG_016101"; transcript_id "GBIG_016101.4"; exon_number "2";
Scaffold360	StringTie	exon	235274	235330	.	+	.	gene_id "GBIG_016101"; transcript_id "GBIG_016101.4"; exon_number "3";
Scaffold360	StringTie	exon	236135	236270	.	+	.	gene_id "GBIG_016101"; transcript_id "GBIG_016101.4"; exon_number "4";
Scaffold360	StringTie	exon	238778	239527	.	+	.	gene_id "GBIG_016101"; transcript_id "GBIG_016101.4"; exon_number "5";
Scaffold360	StringTie	transcript	232303	258109	.	+	.	gene_id "GBIG_016101"; transcript_id "GBIG_016101.5"; gene_name "GBI_20149"; oId "STRG.27742.1"; cmp_ref "GBI_20149-RA"; class_code "m"; tss_id "TSS23418";
Scaffold360	StringTie	exon	232303	232523	.	+	.	gene_id "GBIG_016101"; transcript_id "GBIG_016101.5"; exon_number "1";
Scaffold360	StringTie	exon	232854	232904	.	+	.	gene_id "GBIG_016101"; transcript_id "GBIG_016101.5"; exon_number "2";
Scaffold360	StringTie	exon	235274	235330	.	+	.	gene_id "GBIG_016101"; transcript_id "GBIG_016101.5"; exon_number "3";
Scaffold360	StringTie	exon	236135	238850	.	+	.	gene_id "GBIG_016101"; transcript_id "GBIG_016101.5"; exon_number "4";
Scaffold360	StringTie	exon	253455	258109	.	+	.	gene_id "GBIG_016101"; transcript_id "GBIG_016101.5"; exon_number "5";
Scaffold360	StringTie	transcript	232303	294623	.	+	.	gene_id "GBIG_016101"; transcript_id "GBIG_016101.6"; gene_name "GBI_20149"; oId "STRG.27742.3"; cmp_ref "GBI_20149-RA"; class_code "j"; tss_id "TSS23418";
Scaffold360	StringTie	exon	232303	232523	.	+	.	gene_id "GBIG_016101"; transcript_id "GBIG_016101.6"; exon_number "1";
Scaffold360	StringTie	exon	232854	232904	.	+	.	gene_id "GBIG_016101"; transcript_id "GBIG_016101.6"; exon_number "2";
Scaffold360	StringTie	exon	235274	235330	.	+	.	gene_id "GBIG_016101"; transcript_id "GBIG_016101.6"; exon_number "3";
Scaffold360	StringTie	exon	236135	236270	.	+	.	gene_id "GBIG_016101"; transcript_id "GBIG_016101.6"; exon_number "4";
Scaffold360	StringTie	exon	238778	238850	.	+	.	gene_id "GBIG_016101"; transcript_id "GBIG_016101.6"; exon_number "5";
Scaffold360	StringTie	exon	253455	253629	.	+	.	gene_id "GBIG_016101"; transcript_id "GBIG_016101.6"; exon_number "6";
Scaffold360	StringTie	exon	284573	284623	.	+	.	gene_id "GBIG_016101"; transcript_id "GBIG_016101.6"; exon_number "7";
Scaffold360	StringTie	exon	285507	285563	.	+	.	gene_id "GBIG_016101"; transcript_id "GBIG_016101.6"; exon_number "8";
Scaffold360	StringTie	exon	286791	286865	.	+	.	gene_id "GBIG_016101"; transcript_id "GBIG_016101.6"; exon_number "9";
Scaffold360	StringTie	exon	287968	288061	.	+	.	gene_id "GBIG_016101"; transcript_id "GBIG_016101.6"; exon_number "10";
Scaffold360	StringTie	exon	289859	290038	.	+	.	gene_id "GBIG_016101"; transcript_id "GBIG_016101.6"; exon_number "11";
Scaffold360	StringTie	exon	294132	294623	.	+	.	gene_id "GBIG_016101"; transcript_id "GBIG_016101.6"; exon_number "12";
Scaffold360	StringTie	transcript	281316	288918	.	+	.	gene_id "GBIG_016101"; transcript_id "GBIG_016101.7"; gene_name "GBI_20150"; oId "STRG.27742.8"; cmp_ref "GBI_20150-RA"; class_code "j"; tss_id "TSS23419";
Scaffold360	StringTie	exon	281316	281429	.	+	.	gene_id "GBIG_016101"; transcript_id "GBIG_016101.7"; exon_number "1";
Scaffold360	StringTie	exon	284573	284623	.	+	.	gene_id "GBIG_016101"; transcript_id "GBIG_016101.7"; exon_number "2";
Scaffold360	StringTie	exon	285507	285563	.	+	.	gene_id "GBIG_016101"; transcript_id "GBIG_016101.7"; exon_number "3";
Scaffold360	StringTie	exon	286791	288918	.	+	.	gene_id "GBIG_016101"; transcript_id "GBIG_016101.7"; exon_number "4";
Scaffold360	StringTie	transcript	281316	294623	.	+	.	gene_id "GBIG_016101"; transcript_id "GBIG_016101.8"; gene_name "GBI_20150"; oId "STRG.27742.6"; cmp_ref "GBI_20150-RA"; class_code "j"; tss_id "TSS23419";
Scaffold360	StringTie	exon	281316	281429	.	+	.	gene_id "GBIG_016101"; transcript_id "GBIG_016101.8"; exon_number "1";
Scaffold360	StringTie	exon	284573	284623	.	+	.	gene_id "GBIG_016101"; transcript_id "GBIG_016101.8"; exon_number "2";
Scaffold360	StringTie	exon	285507	285563	.	+	.	gene_id "GBIG_016101"; transcript_id "GBIG_016101.8"; exon_number "3";
Scaffold360	StringTie	exon	286791	286865	.	+	.	gene_id "GBIG_016101"; transcript_id "GBIG_016101.8"; exon_number "4";
Scaffold360	StringTie	exon	287968	288061	.	+	.	gene_id "GBIG_016101"; transcript_id "GBIG_016101.8"; exon_number "5";
Scaffold360	StringTie	exon	289859	290038	.	+	.	gene_id "GBIG_016101"; transcript_id "GBIG_016101.8"; exon_number "6";
Scaffold360	StringTie	exon	294132	294623	.	+	.	gene_id "GBIG_016101"; transcript_id "GBIG_016101.8"; exon_number "7";
Scaffold360	StringTie	transcript	281316	294623	.	+	.	gene_id "GBIG_016101"; transcript_id "GBIG_016101.9"; gene_name "GBI_20150"; oId "STRG.27742.7"; cmp_ref "GBI_20150-RB"; class_code "j"; tss_id "TSS23419";
Scaffold360	StringTie	exon	281316	284623	.	+	.	gene_id "GBIG_016101"; transcript_id "GBIG_016101.9"; exon_number "1";
Scaffold360	StringTie	exon	285507	285563	.	+	.	gene_id "GBIG_016101"; transcript_id "GBIG_016101.9"; exon_number "2";
Scaffold360	StringTie	exon	286791	286865	.	+	.	gene_id "GBIG_016101"; transcript_id "GBIG_016101.9"; exon_number "3";
Scaffold360	StringTie	exon	287968	288061	.	+	.	gene_id "GBIG_016101"; transcript_id "GBIG_016101.9"; exon_number "4";
Scaffold360	StringTie	exon	289859	290038	.	+	.	gene_id "GBIG_016101"; transcript_id "GBIG_016101.9"; exon_number "5";
Scaffold360	StringTie	exon	294132	294623	.	+	.	gene_id "GBIG_016101"; transcript_id "GBIG_016101.9"; exon_number "6";
Scaffold360	AGAT	transcript	281325	290058	.	+	.	gene_id "GBIG_016101"; transcript_id "GBI_20150-RA"; Parent "GBI_20150"; gene_name "GBI_20150";
Scaffold360	maker	exon	281325	281429	.	+	.	gene_id "GBIG_016101"; transcript_id "GBI_20150-RA"; Parent "GBI_20150-RA"; gene_name "GBI_20150";
Scaffold360	maker	exon	284573	284623	.	+	.	gene_id "GBIG_016101"; transcript_id "GBI_20150-RA"; Parent "GBI_20150-RA"; gene_name "GBI_20150";
Scaffold360	maker	exon	285507	285563	.	+	.	gene_id "GBIG_016101"; transcript_id "GBI_20150-RA"; Parent "GBI_20150-RA"; gene_name "GBI_20150";
Scaffold360	maker	exon	286791	286869	.	+	.	gene_id "GBIG_016101"; transcript_id "GBI_20150-RA"; Parent "GBI_20150-RA"; gene_name "GBI_20150";
Scaffold360	maker	exon	289859	290058	.	+	.	gene_id "GBIG_016101"; transcript_id "GBI_20150-RA"; Parent "GBI_20150-RA"; gene_name "GBI_20150";
Scaffold360	maker	CDS	281382	281429	.	+	0	gene_id "GBIG_016101"; transcript_id "GBI_20150-RA"; Parent "GBI_20150-RA"; gene_name "GBI_20150";
Scaffold360	maker	CDS	284573	284623	.	+	0	gene_id "GBIG_016101"; transcript_id "GBI_20150-RA"; Parent "GBI_20150-RA"; gene_name "GBI_20150";
Scaffold360	maker	CDS	285507	285563	.	+	0	gene_id "GBIG_016101"; transcript_id "GBI_20150-RA"; Parent "GBI_20150-RA"; gene_name "GBI_20150";
Scaffold360	maker	CDS	286791	286869	.	+	0	gene_id "GBIG_016101"; transcript_id "GBI_20150-RA"; Parent "GBI_20150-RA"; gene_name "GBI_20150";
Scaffold360	maker	CDS	289859	290058	.	+	2	gene_id "GBIG_016101"; transcript_id "GBI_20150-RA"; Parent "GBI_20150-RA"; gene_name "GBI_20150";
Scaffold360	AGAT	five_prime_UTR	281325	281381	.	+	.	gene_id "GBIG_016101"; transcript_id "GBI_20150-RA"; Parent "GBI_20150-RA"; gene_name "GBI_20150";
Scaffold360	AGAT	transcript	284240	290058	.	+	.	gene_id "GBIG_016101"; transcript_id "GBI_20150-RB"; Parent "GBI_20150"; gene_name "GBI_20150";
Scaffold360	maker	exon	284240	284623	.	+	.	gene_id "GBIG_016101"; transcript_id "GBI_20150-RB"; Parent "GBI_20150-RB"; gene_name "GBI_20150"; previous_transcript_id "GBI_20150-RB";
Scaffold360	maker	exon	285507	285563	.	+	.	gene_id "GBIG_016101"; transcript_id "GBI_20150-RB"; Parent "GBI_20150-RB"; gene_name "GBI_20150"; previous_transcript_id "GBI_20150-RB";
Scaffold360	maker	exon	286791	286869	.	+	.	gene_id "GBIG_016101"; transcript_id "GBI_20150-RB"; Parent "GBI_20150-RB"; gene_name "GBI_20150"; previous_transcript_id "GBI_20150-RB";
Scaffold360	maker	exon	289859	290058	.	+	.	gene_id "GBIG_016101"; transcript_id "GBI_20150-RB"; Parent "GBI_20150-RB"; gene_name "GBI_20150"; previous_transcript_id "GBI_20150-RB";
Scaffold360	maker	CDS	289865	289972	.	+	0	gene_id "GBIG_016101"; transcript_id "GBI_20150-RB"; Parent "GBI_20150-RB"; gene_name "GBI_20150"; previous_transcript_id "GBI_20150-RB";
Scaffold360	AGAT	five_prime_UTR	284240	284623	.	+	.	gene_id "GBIG_016101"; transcript_id "GBI_20150-RB"; Parent "GBI_20150-RB"; gene_name "GBI_20150"; previous_transcript_id "GBI_20150-RB";
Scaffold360	AGAT	five_prime_UTR	285507	285563	.	+	.	gene_id "GBIG_016101"; transcript_id "GBI_20150-RB"; Parent "GBI_20150-RB"; gene_name "GBI_20150"; previous_transcript_id "GBI_20150-RB";
Scaffold360	AGAT	five_prime_UTR	286791	286869	.	+	.	gene_id "GBIG_016101"; transcript_id "GBI_20150-RB"; Parent "GBI_20150-RB"; gene_name "GBI_20150"; previous_transcript_id "GBI_20150-RB";
Scaffold360	AGAT	five_prime_UTR	289859	289864	.	+	.	gene_id "GBIG_016101"; transcript_id "GBI_20150-RB"; Parent "GBI_20150-RB"; gene_name "GBI_20150"; previous_transcript_id "GBI_20150-RB";
Scaffold360	AGAT	three_prime_UTR	289973	290058	.	+	.	gene_id "GBIG_016101"; transcript_id "GBI_20150-RB"; Parent "GBI_20150-RB"; gene_name "GBI_20150"; previous_transcript_id "GBI_20150-RB";
Scaffold360	StringTie	transcript	286067	294623	.	+	.	gene_id "GBIG_016101"; transcript_id "GBIG_016101.12"; gene_name "GBI_20150"; oId "STRG.27742.9"; cmp_ref "GBI_20150-RB"; class_code "j"; tss_id "TSS23420";
Scaffold360	StringTie	exon	286067	288061	.	+	.	gene_id "GBIG_016101"; transcript_id "GBIG_016101.12"; exon_number "1";
Scaffold360	StringTie	exon	289859	290038	.	+	.	gene_id "GBIG_016101"; transcript_id "GBIG_016101.12"; exon_number "2";
Scaffold360	StringTie	exon	294132	294623	.	+	.	gene_id "GBIG_016101"; transcript_id "GBIG_016101.12"; exon_number "3";
Scaffold360	StringTie	gene	413700	496720	.	+	.	gene_id "GBIG_016106"; gene_name "GBI_M__0001G_016106"; combined_IDs "GBI_20158,GBI_20160"
Scaffold360	AGAT	transcript	413700	491719	.	+	.	gene_id "GBIG_016106"; transcript_id "GBI_20158-RA"; Parent "GBI_20158"; gene_name "GBI_20158";
Scaffold360	maker	exon	413700	414012	.	+	.	gene_id "GBIG_016106"; transcript_id "GBI_20158-RA"; Parent "GBI_20158-RA"; gene_name "GBI_20158";
Scaffold360	maker	exon	426080	426229	.	+	.	gene_id "GBIG_016106"; transcript_id "GBI_20158-RA"; Parent "GBI_20158-RA"; gene_name "GBI_20158";
Scaffold360	maker	exon	426712	426861	.	+	.	gene_id "GBIG_016106"; transcript_id "GBI_20158-RA"; Parent "GBI_20158-RA"; gene_name "GBI_20158";
Scaffold360	maker	exon	440946	441007	.	+	.	gene_id "GBIG_016106"; transcript_id "GBI_20158-RA"; Parent "GBI_20158-RA"; gene_name "GBI_20158";
Scaffold360	maker	exon	454444	454531	.	+	.	gene_id "GBIG_016106"; transcript_id "GBI_20158-RA"; Parent "GBI_20158-RA"; gene_name "GBI_20158";
Scaffold360	maker	exon	455528	455693	.	+	.	gene_id "GBIG_016106"; transcript_id "GBI_20158-RA"; Parent "GBI_20158-RA"; gene_name "GBI_20158";
Scaffold360	maker	exon	457245	457678	.	+	.	gene_id "GBIG_016106"; transcript_id "GBI_20158-RA"; Parent "GBI_20158-RA"; gene_name "GBI_20158";
Scaffold360	maker	exon	458472	458607	.	+	.	gene_id "GBIG_016106"; transcript_id "GBI_20158-RA"; Parent "GBI_20158-RA"; gene_name "GBI_20158";
Scaffold360	maker	exon	461545	461729	.	+	.	gene_id "GBIG_016106"; transcript_id "GBI_20158-RA"; Parent "GBI_20158-RA"; gene_name "GBI_20158";
Scaffold360	maker	exon	463107	463659	.	+	.	gene_id "GBIG_016106"; transcript_id "GBI_20158-RA"; Parent "GBI_20158-RA"; gene_name "GBI_20158";
Scaffold360	maker	exon	473904	474020	.	+	.	gene_id "GBIG_016106"; transcript_id "GBI_20158-RA"; Parent "GBI_20158-RA"; gene_name "GBI_20158";
Scaffold360	maker	exon	474538	474750	.	+	.	gene_id "GBIG_016106"; transcript_id "GBI_20158-RA"; Parent "GBI_20158-RA"; gene_name "GBI_20158";
Scaffold360	maker	exon	478728	478797	.	+	.	gene_id "GBIG_016106"; transcript_id "GBI_20158-RA"; Parent "GBI_20158-RA"; gene_name "GBI_20158";
Scaffold360	maker	exon	479128	479259	.	+	.	gene_id "GBIG_016106"; transcript_id "GBI_20158-RA"; Parent "GBI_20158-RA"; gene_name "GBI_20158";
Scaffold360	maker	exon	479836	480074	.	+	.	gene_id "GBIG_016106"; transcript_id "GBI_20158-RA"; Parent "GBI_20158-RA"; gene_name "GBI_20158";
Scaffold360	maker	exon	480315	480533	.	+	.	gene_id "GBIG_016106"; transcript_id "GBI_20158-RA"; Parent "GBI_20158-RA"; gene_name "GBI_20158";
Scaffold360	maker	exon	482294	482572	.	+	.	gene_id "GBIG_016106"; transcript_id "GBI_20158-RA"; Parent "GBI_20158-RA"; gene_name "GBI_20158";
Scaffold360	maker	exon	484117	484337	.	+	.	gene_id "GBIG_016106"; transcript_id "GBI_20158-RA"; Parent "GBI_20158-RA"; gene_name "GBI_20158";
Scaffold360	maker	exon	487126	488598	.	+	.	gene_id "GBIG_016106"; transcript_id "GBI_20158-RA"; Parent "GBI_20158-RA"; gene_name "GBI_20158";
Scaffold360	maker	exon	488989	489263	.	+	.	gene_id "GBIG_016106"; transcript_id "GBI_20158-RA"; Parent "GBI_20158-RA"; gene_name "GBI_20158";
Scaffold360	maker	exon	489928	491719	.	+	.	gene_id "GBIG_016106"; transcript_id "GBI_20158-RA"; Parent "GBI_20158-RA"; gene_name "GBI_20158";
Scaffold360	maker	CDS	455556	455693	.	+	0	gene_id "GBIG_016106"; transcript_id "GBI_20158-RA"; Parent "GBI_20158-RA"; gene_name "GBI_20158";
Scaffold360	maker	CDS	457245	457678	.	+	0	gene_id "GBIG_016106"; transcript_id "GBI_20158-RA"; Parent "GBI_20158-RA"; gene_name "GBI_20158";
Scaffold360	maker	CDS	458472	458607	.	+	1	gene_id "GBIG_016106"; transcript_id "GBI_20158-RA"; Parent "GBI_20158-RA"; gene_name "GBI_20158";
Scaffold360	maker	CDS	461545	461729	.	+	0	gene_id "GBIG_016106"; transcript_id "GBI_20158-RA"; Parent "GBI_20158-RA"; gene_name "GBI_20158";
Scaffold360	maker	CDS	463107	463659	.	+	1	gene_id "GBIG_016106"; transcript_id "GBI_20158-RA"; Parent "GBI_20158-RA"; gene_name "GBI_20158";
Scaffold360	maker	CDS	473904	474020	.	+	0	gene_id "GBIG_016106"; transcript_id "GBI_20158-RA"; Parent "GBI_20158-RA"; gene_name "GBI_20158";
Scaffold360	maker	CDS	474538	474750	.	+	0	gene_id "GBIG_016106"; transcript_id "GBI_20158-RA"; Parent "GBI_20158-RA"; gene_name "GBI_20158";
Scaffold360	maker	CDS	478728	478797	.	+	0	gene_id "GBIG_016106"; transcript_id "GBI_20158-RA"; Parent "GBI_20158-RA"; gene_name "GBI_20158";
Scaffold360	maker	CDS	479128	479259	.	+	2	gene_id "GBIG_016106"; transcript_id "GBI_20158-RA"; Parent "GBI_20158-RA"; gene_name "GBI_20158";
Scaffold360	maker	CDS	479836	480074	.	+	2	gene_id "GBIG_016106"; transcript_id "GBI_20158-RA"; Parent "GBI_20158-RA"; gene_name "GBI_20158";
Scaffold360	maker	CDS	480315	480533	.	+	0	gene_id "GBIG_016106"; transcript_id "GBI_20158-RA"; Parent "GBI_20158-RA"; gene_name "GBI_20158";
Scaffold360	maker	CDS	482294	482572	.	+	0	gene_id "GBIG_016106"; transcript_id "GBI_20158-RA"; Parent "GBI_20158-RA"; gene_name "GBI_20158";
Scaffold360	maker	CDS	484117	484337	.	+	0	gene_id "GBIG_016106"; transcript_id "GBI_20158-RA"; Parent "GBI_20158-RA"; gene_name "GBI_20158";
Scaffold360	maker	CDS	487126	488598	.	+	1	gene_id "GBIG_016106"; transcript_id "GBI_20158-RA"; Parent "GBI_20158-RA"; gene_name "GBI_20158";
Scaffold360	maker	CDS	488989	489263	.	+	1	gene_id "GBIG_016106"; transcript_id "GBI_20158-RA"; Parent "GBI_20158-RA"; gene_name "GBI_20158";
Scaffold360	maker	CDS	489928	490139	.	+	2	gene_id "GBIG_016106"; transcript_id "GBI_20158-RA"; Parent "GBI_20158-RA"; gene_name "GBI_20158";
Scaffold360	AGAT	five_prime_UTR	413700	414012	.	+	.	gene_id "GBIG_016106"; transcript_id "GBI_20158-RA"; Parent "GBI_20158-RA"; gene_name "GBI_20158";
Scaffold360	AGAT	five_prime_UTR	426080	426229	.	+	.	gene_id "GBIG_016106"; transcript_id "GBI_20158-RA"; Parent "GBI_20158-RA"; gene_name "GBI_20158";
Scaffold360	AGAT	five_prime_UTR	426712	426861	.	+	.	gene_id "GBIG_016106"; transcript_id "GBI_20158-RA"; Parent "GBI_20158-RA"; gene_name "GBI_20158";
Scaffold360	AGAT	five_prime_UTR	440946	441007	.	+	.	gene_id "GBIG_016106"; transcript_id "GBI_20158-RA"; Parent "GBI_20158-RA"; gene_name "GBI_20158";
Scaffold360	AGAT	five_prime_UTR	454444	454531	.	+	.	gene_id "GBIG_016106"; transcript_id "GBI_20158-RA"; Parent "GBI_20158-RA"; gene_name "GBI_20158";
Scaffold360	AGAT	five_prime_UTR	455528	455555	.	+	.	gene_id "GBIG_016106"; transcript_id "GBI_20158-RA"; Parent "GBI_20158-RA"; gene_name "GBI_20158";
Scaffold360	AGAT	three_prime_UTR	490140	491719	.	+	.	gene_id "GBIG_016106"; transcript_id "GBI_20158-RA"; Parent "GBI_20158-RA"; gene_name "GBI_20158";
Scaffold360	StringTie	transcript	413770	459150	.	+	.	gene_id "GBIG_016106"; transcript_id "GBIG_016106.2"; gene_name "GBI_20158"; oId "STRG.27751.1"; cmp_ref "GBI_20158-RA"; class_code "j"; tss_id "TSS23429";
Scaffold360	StringTie	exon	413770	414012	.	+	.	gene_id "GBIG_016106"; transcript_id "GBIG_016106.2"; exon_number "1";
Scaffold360	StringTie	exon	426080	426229	.	+	.	gene_id "GBIG_016106"; transcript_id "GBIG_016106.2"; exon_number "2";
Scaffold360	StringTie	exon	426712	426861	.	+	.	gene_id "GBIG_016106"; transcript_id "GBIG_016106.2"; exon_number "3";
Scaffold360	StringTie	exon	440946	441007	.	+	.	gene_id "GBIG_016106"; transcript_id "GBIG_016106.2"; exon_number "4";
Scaffold360	StringTie	exon	454444	454531	.	+	.	gene_id "GBIG_016106"; transcript_id "GBIG_016106.2"; exon_number "5";
Scaffold360	StringTie	exon	455528	455693	.	+	.	gene_id "GBIG_016106"; transcript_id "GBIG_016106.2"; exon_number "6";
Scaffold360	StringTie	exon	457245	457678	.	+	.	gene_id "GBIG_016106"; transcript_id "GBIG_016106.2"; exon_number "7";
Scaffold360	StringTie	exon	458472	458607	.	+	.	gene_id "GBIG_016106"; transcript_id "GBIG_016106.2"; exon_number "8";
Scaffold360	StringTie	exon	459030	459150	.	+	.	gene_id "GBIG_016106"; transcript_id "GBIG_016106.2"; exon_number "9";
Scaffold360	StringTie	transcript	414201	445230	.	+	.	gene_id "GBIG_016106"; transcript_id "GBIG_016106.3"; gene_name "GBI_20158"; oId "STRG.27751.3"; cmp_ref "GBI_20158-RA"; class_code "j"; tss_id "TSS23430";
Scaffold360	StringTie	exon	414201	414484	.	+	.	gene_id "GBIG_016106"; transcript_id "GBIG_016106.3"; exon_number "1";
Scaffold360	StringTie	exon	426080	426229	.	+	.	gene_id "GBIG_016106"; transcript_id "GBIG_016106.3"; exon_number "2";
Scaffold360	StringTie	exon	426712	426861	.	+	.	gene_id "GBIG_016106"; transcript_id "GBIG_016106.3"; exon_number "3";
Scaffold360	StringTie	exon	440946	445230	.	+	.	gene_id "GBIG_016106"; transcript_id "GBIG_016106.3"; exon_number "4";
Scaffold360	StringTie	transcript	414201	459150	.	+	.	gene_id "GBIG_016106"; transcript_id "GBIG_016106.4"; gene_name "GBI_20158"; oId "STRG.27751.2"; cmp_ref "GBI_20158-RA"; class_code "j"; tss_id "TSS23430";
Scaffold360	StringTie	exon	414201	414484	.	+	.	gene_id "GBIG_016106"; transcript_id "GBIG_016106.4"; exon_number "1";
Scaffold360	StringTie	exon	426080	426229	.	+	.	gene_id "GBIG_016106"; transcript_id "GBIG_016106.4"; exon_number "2";
Scaffold360	StringTie	exon	426712	426861	.	+	.	gene_id "GBIG_016106"; transcript_id "GBIG_016106.4"; exon_number "3";
Scaffold360	StringTie	exon	440946	441007	.	+	.	gene_id "GBIG_016106"; transcript_id "GBIG_016106.4"; exon_number "4";
Scaffold360	StringTie	exon	454444	454531	.	+	.	gene_id "GBIG_016106"; transcript_id "GBIG_016106.4"; exon_number "5";
Scaffold360	StringTie	exon	455528	455693	.	+	.	gene_id "GBIG_016106"; transcript_id "GBIG_016106.4"; exon_number "6";
Scaffold360	StringTie	exon	457245	457678	.	+	.	gene_id "GBIG_016106"; transcript_id "GBIG_016106.4"; exon_number "7";
Scaffold360	StringTie	exon	458472	458607	.	+	.	gene_id "GBIG_016106"; transcript_id "GBIG_016106.4"; exon_number "8";
Scaffold360	StringTie	exon	459030	459150	.	+	.	gene_id "GBIG_016106"; transcript_id "GBIG_016106.4"; exon_number "9";
Scaffold360	StringTie	transcript	419160	445230	.	+	.	gene_id "GBIG_016106"; transcript_id "GBIG_016106.5"; gene_name "GBI_20158"; oId "STRG.27751.4"; cmp_ref "GBI_20158-RA"; class_code "j"; tss_id "TSS23431";
Scaffold360	StringTie	exon	419160	421680	.	+	.	gene_id "GBIG_016106"; transcript_id "GBIG_016106.5"; exon_number "1";
Scaffold360	StringTie	exon	426080	426229	.	+	.	gene_id "GBIG_016106"; transcript_id "GBIG_016106.5"; exon_number "2";
Scaffold360	StringTie	exon	426712	426861	.	+	.	gene_id "GBIG_016106"; transcript_id "GBIG_016106.5"; exon_number "3";
Scaffold360	StringTie	exon	440946	445230	.	+	.	gene_id "GBIG_016106"; transcript_id "GBIG_016106.5"; exon_number "4";
Scaffold360	StringTie	transcript	461545	469312	.	+	.	gene_id "GBIG_016106"; transcript_id "GBIG_016106.6"; gene_name "GBI_20158"; oId "STRG.27752.1"; cmp_ref "GBI_20158-RA"; class_code "j"; tss_id "TSS23432";
Scaffold360	StringTie	exon	461545	461729	.	+	.	gene_id "GBIG_016106"; transcript_id "GBIG_016106.6"; exon_number "1";
Scaffold360	StringTie	exon	463107	469312	.	+	.	gene_id "GBIG_016106"; transcript_id "GBIG_016106.6"; exon_number "2";
Scaffold360	StringTie	transcript	461545	491262	.	+	.	gene_id "GBIG_016106"; transcript_id "GBIG_016106.7"; gene_name "GBI_20158"; oId "STRG.27752.3"; cmp_ref "GBI_20158-RA"; class_code "j"; tss_id "TSS23432";
Scaffold360	StringTie	exon	461545	461729	.	+	.	gene_id "GBIG_016106"; transcript_id "GBIG_016106.7"; exon_number "1";
Scaffold360	StringTie	exon	463107	463659	.	+	.	gene_id "GBIG_016106"; transcript_id "GBIG_016106.7"; exon_number "2";
Scaffold360	StringTie	exon	473904	474062	.	+	.	gene_id "GBIG_016106"; transcript_id "GBIG_016106.7"; exon_number "3";
Scaffold360	StringTie	exon	474538	474750	.	+	.	gene_id "GBIG_016106"; transcript_id "GBIG_016106.7"; exon_number "4";
Scaffold360	StringTie	exon	478721	478797	.	+	.	gene_id "GBIG_016106"; transcript_id "GBIG_016106.7"; exon_number "5";
Scaffold360	StringTie	exon	479128	479259	.	+	.	gene_id "GBIG_016106"; transcript_id "GBIG_016106.7"; exon_number "6";
Scaffold360	StringTie	exon	479836	480074	.	+	.	gene_id "GBIG_016106"; transcript_id "GBIG_016106.7"; exon_number "7";
Scaffold360	StringTie	exon	480315	480533	.	+	.	gene_id "GBIG_016106"; transcript_id "GBIG_016106.7"; exon_number "8";
Scaffold360	StringTie	exon	482294	482572	.	+	.	gene_id "GBIG_016106"; transcript_id "GBIG_016106.7"; exon_number "9";
Scaffold360	StringTie	exon	484117	484337	.	+	.	gene_id "GBIG_016106"; transcript_id "GBIG_016106.7"; exon_number "10";
Scaffold360	StringTie	exon	487126	488598	.	+	.	gene_id "GBIG_016106"; transcript_id "GBIG_016106.7"; exon_number "11";
Scaffold360	StringTie	exon	488989	489263	.	+	.	gene_id "GBIG_016106"; transcript_id "GBIG_016106.7"; exon_number "12";
Scaffold360	StringTie	exon	489928	491262	.	+	.	gene_id "GBIG_016106"; transcript_id "GBIG_016106.7"; exon_number "13";
Scaffold360	StringTie	transcript	461545	491262	.	+	.	gene_id "GBIG_016106"; transcript_id "GBIG_016106.8"; gene_name "GBI_20158"; oId "STRG.27752.2"; cmp_ref "GBI_20158-RA"; class_code "j"; tss_id "TSS23432";
Scaffold360	StringTie	exon	461545	461729	.	+	.	gene_id "GBIG_016106"; transcript_id "GBIG_016106.8"; exon_number "1";
Scaffold360	StringTie	exon	463107	463659	.	+	.	gene_id "GBIG_016106"; transcript_id "GBIG_016106.8"; exon_number "2";
Scaffold360	StringTie	exon	473904	474062	.	+	.	gene_id "GBIG_016106"; transcript_id "GBIG_016106.8"; exon_number "3";
Scaffold360	StringTie	exon	474538	474750	.	+	.	gene_id "GBIG_016106"; transcript_id "GBIG_016106.8"; exon_number "4";
Scaffold360	StringTie	exon	478728	478797	.	+	.	gene_id "GBIG_016106"; transcript_id "GBIG_016106.8"; exon_number "5";
Scaffold360	StringTie	exon	479128	479259	.	+	.	gene_id "GBIG_016106"; transcript_id "GBIG_016106.8"; exon_number "6";
Scaffold360	StringTie	exon	479836	480074	.	+	.	gene_id "GBIG_016106"; transcript_id "GBIG_016106.8"; exon_number "7";
Scaffold360	StringTie	exon	480315	480533	.	+	.	gene_id "GBIG_016106"; transcript_id "GBIG_016106.8"; exon_number "8";
Scaffold360	StringTie	exon	482294	482572	.	+	.	gene_id "GBIG_016106"; transcript_id "GBIG_016106.8"; exon_number "9";
Scaffold360	StringTie	exon	484117	484337	.	+	.	gene_id "GBIG_016106"; transcript_id "GBIG_016106.8"; exon_number "10";
Scaffold360	StringTie	exon	487126	488598	.	+	.	gene_id "GBIG_016106"; transcript_id "GBIG_016106.8"; exon_number "11";
Scaffold360	StringTie	exon	488989	489263	.	+	.	gene_id "GBIG_016106"; transcript_id "GBIG_016106.8"; exon_number "12";
Scaffold360	StringTie	exon	489928	491262	.	+	.	gene_id "GBIG_016106"; transcript_id "GBIG_016106.8"; exon_number "13";
Scaffold360	StringTie	transcript	477111	495947	.	+	.	gene_id "GBIG_016106"; transcript_id "GBIG_016106.9"; gene_name "GBI_20158"; oId "STRG.27752.4"; cmp_ref "GBI_20158-RA"; class_code "n"; tss_id "TSS23433";
Scaffold360	StringTie	exon	477111	479259	.	+	.	gene_id "GBIG_016106"; transcript_id "GBIG_016106.9"; exon_number "1";
Scaffold360	StringTie	exon	479836	480074	.	+	.	gene_id "GBIG_016106"; transcript_id "GBIG_016106.9"; exon_number "2";
Scaffold360	StringTie	exon	480315	480533	.	+	.	gene_id "GBIG_016106"; transcript_id "GBIG_016106.9"; exon_number "3";
Scaffold360	StringTie	exon	482294	482572	.	+	.	gene_id "GBIG_016106"; transcript_id "GBIG_016106.9"; exon_number "4";
Scaffold360	StringTie	exon	484117	484337	.	+	.	gene_id "GBIG_016106"; transcript_id "GBIG_016106.9"; exon_number "5";
Scaffold360	StringTie	exon	487126	488598	.	+	.	gene_id "GBIG_016106"; transcript_id "GBIG_016106.9"; exon_number "6";
Scaffold360	StringTie	exon	488989	489263	.	+	.	gene_id "GBIG_016106"; transcript_id "GBIG_016106.9"; exon_number "7";
Scaffold360	StringTie	exon	489928	495947	.	+	.	gene_id "GBIG_016106"; transcript_id "GBIG_016106.9"; exon_number "8";
Scaffold360	AGAT	transcript	493247	495202	.	+	.	gene_id "GBIG_016106"; transcript_id "GBI_20160-RA"; Parent "GBI_20160"; gene_name "GBI_20160";
Scaffold360	maker	exon	493247	493321	.	+	.	gene_id "GBIG_016106"; transcript_id "GBI_20160-RA"; Parent "GBI_20160-RA"; gene_name "GBI_20160";
Scaffold360	maker	exon	494948	495202	.	+	.	gene_id "GBIG_016106"; transcript_id "GBI_20160-RA"; Parent "GBI_20160-RA"; gene_name "GBI_20160";
Scaffold360	maker	CDS	493247	493321	.	+	0	gene_id "GBIG_016106"; transcript_id "GBI_20160-RA"; Parent "GBI_20160-RA"; gene_name "GBI_20160";
Scaffold360	maker	CDS	494948	495202	.	+	0	gene_id "GBIG_016106"; transcript_id "GBI_20160-RA"; Parent "GBI_20160-RA"; gene_name "GBI_20160";
Scaffold360	AGAT	transcript	495210	496720	.	+	.	gene_id "GBIG_016106"; transcript_id "GBI_20160-RB"; Parent "GBI_20160"; gene_name "GBI_20160";
Scaffold360	maker	exon	495210	495282	.	+	.	gene_id "GBIG_016106"; transcript_id "GBI_20160-RB"; Parent "GBI_20160-RB"; gene_name "GBI_20160"; previous_transcript_id "GBI_20160-RB";
Scaffold360	maker	exon	496593	496720	.	+	.	gene_id "GBIG_016106"; transcript_id "GBI_20160-RB"; Parent "GBI_20160-RB"; gene_name "GBI_20160"; previous_transcript_id "GBI_20160-RB";
Scaffold360	maker	CDS	495210	495282	.	+	0	gene_id "GBIG_016106"; transcript_id "GBI_20160-RB"; Parent "GBI_20160-RB"; gene_name "GBI_20160"; previous_transcript_id "GBI_20160-RB";
Scaffold360	maker	CDS	496593	496720	.	+	2	gene_id "GBIG_016106"; transcript_id "GBI_20160-RB"; Parent "GBI_20160-RB"; gene_name "GBI_20160"; previous_transcript_id "GBI_20160-RB";
Scaffold366	StringTie	gene	351573	390741	.	-	.	gene_id "GBIG_016216"; gene_name "GBI_M__0001G_016216"; combined_IDs "GBI_20227,GBI_20228"
Scaffold366	StringTie	transcript	351573	390690	.	-	.	gene_id "GBIG_016216"; transcript_id "GBIG_016216.1"; gene_name "GBI_20227"; oId "STRG.27852.1"; cmp_ref "GBI_20227-RA"; class_code "j"; tss_id "TSS23576";
Scaffold366	StringTie	exon	351573	353547	.	-	.	gene_id "GBIG_016216"; transcript_id "GBIG_016216.1"; exon_number "1";
Scaffold366	StringTie	exon	355045	355159	.	-	.	gene_id "GBIG_016216"; transcript_id "GBIG_016216.1"; exon_number "2";
Scaffold366	StringTie	exon	357854	357996	.	-	.	gene_id "GBIG_016216"; transcript_id "GBIG_016216.1"; exon_number "3";
Scaffold366	StringTie	exon	359517	359650	.	-	.	gene_id "GBIG_016216"; transcript_id "GBIG_016216.1"; exon_number "4";
Scaffold366	StringTie	exon	369669	369792	.	-	.	gene_id "GBIG_016216"; transcript_id "GBIG_016216.1"; exon_number "5";
Scaffold366	StringTie	exon	372090	372220	.	-	.	gene_id "GBIG_016216"; transcript_id "GBIG_016216.1"; exon_number "6";
Scaffold366	StringTie	exon	374858	375032	.	-	.	gene_id "GBIG_016216"; transcript_id "GBIG_016216.1"; exon_number "7";
Scaffold366	StringTie	exon	377900	378136	.	-	.	gene_id "GBIG_016216"; transcript_id "GBIG_016216.1"; exon_number "8";
Scaffold366	StringTie	exon	378730	378908	.	-	.	gene_id "GBIG_016216"; transcript_id "GBIG_016216.1"; exon_number "9";
Scaffold366	StringTie	exon	390633	390690	.	-	.	gene_id "GBIG_016216"; transcript_id "GBIG_016216.1"; exon_number "10";
Scaffold366	AGAT	transcript	351573	375055	.	-	.	gene_id "GBIG_016216"; transcript_id "GBI_20227-RA"; Parent "GBI_20227"; gene_name "GBI_20227";
Scaffold366	maker	exon	351573	353547	.	-	.	gene_id "GBIG_016216"; transcript_id "GBI_20227-RA"; Parent "GBI_20227-RA"; gene_name "GBI_20227";
Scaffold366	maker	exon	355045	355159	.	-	.	gene_id "GBIG_016216"; transcript_id "GBI_20227-RA"; Parent "GBI_20227-RA"; gene_name "GBI_20227";
Scaffold366	maker	exon	357854	357996	.	-	.	gene_id "GBIG_016216"; transcript_id "GBI_20227-RA"; Parent "GBI_20227-RA"; gene_name "GBI_20227";
Scaffold366	maker	exon	359517	359650	.	-	.	gene_id "GBIG_016216"; transcript_id "GBI_20227-RA"; Parent "GBI_20227-RA"; gene_name "GBI_20227";
Scaffold366	maker	exon	369669	369792	.	-	.	gene_id "GBIG_016216"; transcript_id "GBI_20227-RA"; Parent "GBI_20227-RA"; gene_name "GBI_20227";
Scaffold366	maker	exon	372090	372220	.	-	.	gene_id "GBIG_016216"; transcript_id "GBI_20227-RA"; Parent "GBI_20227-RA"; gene_name "GBI_20227";
Scaffold366	maker	exon	374858	375055	.	-	.	gene_id "GBIG_016216"; transcript_id "GBI_20227-RA"; Parent "GBI_20227-RA"; gene_name "GBI_20227";
Scaffold366	maker	CDS	353338	353547	.	-	0	gene_id "GBIG_016216"; transcript_id "GBI_20227-RA"; Parent "GBI_20227-RA"; gene_name "GBI_20227";
Scaffold366	maker	CDS	355045	355159	.	-	1	gene_id "GBIG_016216"; transcript_id "GBI_20227-RA"; Parent "GBI_20227-RA"; gene_name "GBI_20227";
Scaffold366	maker	CDS	357854	357996	.	-	0	gene_id "GBIG_016216"; transcript_id "GBI_20227-RA"; Parent "GBI_20227-RA"; gene_name "GBI_20227";
Scaffold366	maker	CDS	359517	359650	.	-	2	gene_id "GBIG_016216"; transcript_id "GBI_20227-RA"; Parent "GBI_20227-RA"; gene_name "GBI_20227";
Scaffold366	maker	CDS	369669	369792	.	-	0	gene_id "GBIG_016216"; transcript_id "GBI_20227-RA"; Parent "GBI_20227-RA"; gene_name "GBI_20227";
Scaffold366	maker	CDS	372090	372220	.	-	2	gene_id "GBIG_016216"; transcript_id "GBI_20227-RA"; Parent "GBI_20227-RA"; gene_name "GBI_20227";
Scaffold366	maker	CDS	374858	375044	.	-	0	gene_id "GBIG_016216"; transcript_id "GBI_20227-RA"; Parent "GBI_20227-RA"; gene_name "GBI_20227";
Scaffold366	AGAT	five_prime_UTR	375045	375055	.	-	.	gene_id "GBIG_016216"; transcript_id "GBI_20227-RA"; Parent "GBI_20227-RA"; gene_name "GBI_20227";
Scaffold366	AGAT	three_prime_UTR	351573	353337	.	-	.	gene_id "GBIG_016216"; transcript_id "GBI_20227-RA"; Parent "GBI_20227-RA"; gene_name "GBI_20227";
Scaffold366	AGAT	transcript	377900	390741	.	-	.	gene_id "GBIG_016216"; transcript_id "GBI_20228-RA"; Parent "GBI_20228"; gene_name "GBI_20228";
Scaffold366	maker	exon	377900	378058	.	-	.	gene_id "GBIG_016216"; transcript_id "GBI_20228-RA"; Parent "GBI_20228-RA"; gene_name "GBI_20228";
Scaffold366	maker	exon	378730	378908	.	-	.	gene_id "GBIG_016216"; transcript_id "GBI_20228-RA"; Parent "GBI_20228-RA"; gene_name "GBI_20228";
Scaffold366	maker	exon	390633	390741	.	-	.	gene_id "GBIG_016216"; transcript_id "GBI_20228-RA"; Parent "GBI_20228-RA"; gene_name "GBI_20228";
Scaffold366	maker	CDS	377900	378058	.	-	0	gene_id "GBIG_016216"; transcript_id "GBI_20228-RA"; Parent "GBI_20228-RA"; gene_name "GBI_20228";
Scaffold366	maker	CDS	378730	378908	.	-	2	gene_id "GBIG_016216"; transcript_id "GBI_20228-RA"; Parent "GBI_20228-RA"; gene_name "GBI_20228";
Scaffold366	maker	CDS	390633	390741	.	-	0	gene_id "GBIG_016216"; transcript_id "GBI_20228-RA"; Parent "GBI_20228-RA"; gene_name "GBI_20228";
Scaffold367	StringTie	gene	2644	253008	.	-	.	gene_id "GBIG_016230"; gene_name "GBI_M__0001G_016230"; combined_IDs "GBI_20236,GBI_20237"
Scaffold367	StringTie	transcript	2644	3247	.	-	.	gene_id "GBIG_016230"; transcript_id "GBIG_016230.1"; gene_name "GBI_20236"; oId "STRG.27859.1"; cmp_ref "GBI_20236-RA"; class_code "o"; tss_id "TSS23594";
Scaffold367	StringTie	exon	2644	2773	.	-	.	gene_id "GBIG_016230"; transcript_id "GBIG_016230.1"; exon_number "1";
Scaffold367	StringTie	exon	3131	3247	.	-	.	gene_id "GBIG_016230"; transcript_id "GBIG_016230.1"; exon_number "2";
Scaffold367	AGAT	transcript	3127	7037	.	-	.	gene_id "GBIG_016230"; transcript_id "GBI_20236-RA"; Parent "GBI_20236"; gene_name "GBI_20236";
Scaffold367	maker	exon	3127	3302	.	-	.	gene_id "GBIG_016230"; transcript_id "GBI_20236-RA"; Parent "GBI_20236-RA"; gene_name "GBI_20236";
Scaffold367	maker	exon	6033	6195	.	-	.	gene_id "GBIG_016230"; transcript_id "GBI_20236-RA"; Parent "GBI_20236-RA"; gene_name "GBI_20236";
Scaffold367	maker	exon	6894	7037	.	-	.	gene_id "GBIG_016230"; transcript_id "GBI_20236-RA"; Parent "GBI_20236-RA"; gene_name "GBI_20236";
Scaffold367	maker	CDS	3127	3302	.	-	2	gene_id "GBIG_016230"; transcript_id "GBI_20236-RA"; Parent "GBI_20236-RA"; gene_name "GBI_20236";
Scaffold367	maker	CDS	6033	6195	.	-	0	gene_id "GBIG_016230"; transcript_id "GBI_20236-RA"; Parent "GBI_20236-RA"; gene_name "GBI_20236";
Scaffold367	maker	CDS	6894	7037	.	-	0	gene_id "GBIG_016230"; transcript_id "GBI_20236-RA"; Parent "GBI_20236-RA"; gene_name "GBI_20236";
Scaffold367	StringTie	transcript	6071	33189	.	-	.	gene_id "GBIG_016230"; transcript_id "GBIG_016230.3"; gene_name "GBI_20237"; oId "STRG.27860.2"; cmp_ref "GBI_20237-RA"; class_code "j"; tss_id "TSS23595";
Scaffold367	StringTie	exon	6071	6195	.	-	.	gene_id "GBIG_016230"; transcript_id "GBIG_016230.3"; exon_number "1";
Scaffold367	StringTie	exon	6894	6985	.	-	.	gene_id "GBIG_016230"; transcript_id "GBIG_016230.3"; exon_number "2";
Scaffold367	StringTie	exon	10697	10826	.	-	.	gene_id "GBIG_016230"; transcript_id "GBIG_016230.3"; exon_number "3";
Scaffold367	StringTie	exon	11691	11840	.	-	.	gene_id "GBIG_016230"; transcript_id "GBIG_016230.3"; exon_number "4";
Scaffold367	StringTie	exon	15026	15174	.	-	.	gene_id "GBIG_016230"; transcript_id "GBIG_016230.3"; exon_number "5";
Scaffold367	StringTie	exon	16827	16982	.	-	.	gene_id "GBIG_016230"; transcript_id "GBIG_016230.3"; exon_number "6";
Scaffold367	StringTie	exon	18409	18516	.	-	.	gene_id "GBIG_016230"; transcript_id "GBIG_016230.3"; exon_number "7";
Scaffold367	StringTie	exon	20174	20364	.	-	.	gene_id "GBIG_016230"; transcript_id "GBIG_016230.3"; exon_number "8";
Scaffold367	StringTie	exon	33131	33189	.	-	.	gene_id "GBIG_016230"; transcript_id "GBIG_016230.3"; exon_number "9";
Scaffold367	StringTie	transcript	6071	33189	.	-	.	gene_id "GBIG_016230"; transcript_id "GBIG_016230.4"; gene_name "GBI_20237"; oId "STRG.27860.1"; cmp_ref "GBI_20237-RA"; class_code "j"; tss_id "TSS23595";
Scaffold367	StringTie	exon	6071	6195	.	-	.	gene_id "GBIG_016230"; transcript_id "GBIG_016230.4"; exon_number "1";
Scaffold367	StringTie	exon	6894	6985	.	-	.	gene_id "GBIG_016230"; transcript_id "GBIG_016230.4"; exon_number "2";
Scaffold367	StringTie	exon	10697	10826	.	-	.	gene_id "GBIG_016230"; transcript_id "GBIG_016230.4"; exon_number "3";
Scaffold367	StringTie	exon	11691	11840	.	-	.	gene_id "GBIG_016230"; transcript_id "GBIG_016230.4"; exon_number "4";
Scaffold367	StringTie	exon	15026	15174	.	-	.	gene_id "GBIG_016230"; transcript_id "GBIG_016230.4"; exon_number "5";
Scaffold367	StringTie	exon	16827	16982	.	-	.	gene_id "GBIG_016230"; transcript_id "GBIG_016230.4"; exon_number "6";
Scaffold367	StringTie	exon	18409	18516	.	-	.	gene_id "GBIG_016230"; transcript_id "GBIG_016230.4"; exon_number "7";
Scaffold367	StringTie	exon	20174	20364	.	-	.	gene_id "GBIG_016230"; transcript_id "GBIG_016230.4"; exon_number "8";
Scaffold367	StringTie	exon	33032	33189	.	-	.	gene_id "GBIG_016230"; transcript_id "GBIG_016230.4"; exon_number "9";
Scaffold367	AGAT	transcript	7477	253008	.	-	.	gene_id "GBIG_016230"; transcript_id "GBI_20237-RA"; Parent "GBI_20237"; gene_name "GBI_20237";
Scaffold367	maker	exon	7477	7517	.	-	.	gene_id "GBIG_016230"; transcript_id "GBI_20237-RA"; Parent "GBI_20237-RA"; gene_name "GBI_20237";
Scaffold367	maker	exon	10697	10826	.	-	.	gene_id "GBIG_016230"; transcript_id "GBI_20237-RA"; Parent "GBI_20237-RA"; gene_name "GBI_20237";
Scaffold367	maker	exon	11691	11840	.	-	.	gene_id "GBIG_016230"; transcript_id "GBI_20237-RA"; Parent "GBI_20237-RA"; gene_name "GBI_20237";
Scaffold367	maker	exon	15026	15174	.	-	.	gene_id "GBIG_016230"; transcript_id "GBI_20237-RA"; Parent "GBI_20237-RA"; gene_name "GBI_20237";
Scaffold367	maker	exon	16827	16982	.	-	.	gene_id "GBIG_016230"; transcript_id "GBI_20237-RA"; Parent "GBI_20237-RA"; gene_name "GBI_20237";
Scaffold367	maker	exon	18409	18516	.	-	.	gene_id "GBIG_016230"; transcript_id "GBI_20237-RA"; Parent "GBI_20237-RA"; gene_name "GBI_20237";
Scaffold367	maker	exon	20174	20364	.	-	.	gene_id "GBIG_016230"; transcript_id "GBI_20237-RA"; Parent "GBI_20237-RA"; gene_name "GBI_20237";
Scaffold367	maker	exon	139801	139962	.	-	.	gene_id "GBIG_016230"; transcript_id "GBI_20237-RA"; Parent "GBI_20237-RA"; gene_name "GBI_20237";
Scaffold367	maker	exon	252662	253008	.	-	.	gene_id "GBIG_016230"; transcript_id "GBI_20237-RA"; Parent "GBI_20237-RA"; gene_name "GBI_20237";
Scaffold367	maker	CDS	7477	7517	.	-	2	gene_id "GBIG_016230"; transcript_id "GBI_20237-RA"; Parent "GBI_20237-RA"; gene_name "GBI_20237";
Scaffold367	maker	CDS	10697	10826	.	-	0	gene_id "GBIG_016230"; transcript_id "GBI_20237-RA"; Parent "GBI_20237-RA"; gene_name "GBI_20237";
Scaffold367	maker	CDS	11691	11840	.	-	0	gene_id "GBIG_016230"; transcript_id "GBI_20237-RA"; Parent "GBI_20237-RA"; gene_name "GBI_20237";
Scaffold367	maker	CDS	15026	15174	.	-	2	gene_id "GBIG_016230"; transcript_id "GBI_20237-RA"; Parent "GBI_20237-RA"; gene_name "GBI_20237";
Scaffold367	maker	CDS	16827	16982	.	-	2	gene_id "GBIG_016230"; transcript_id "GBI_20237-RA"; Parent "GBI_20237-RA"; gene_name "GBI_20237";
Scaffold367	maker	CDS	18409	18516	.	-	2	gene_id "GBIG_016230"; transcript_id "GBI_20237-RA"; Parent "GBI_20237-RA"; gene_name "GBI_20237";
Scaffold367	maker	CDS	20174	20364	.	-	1	gene_id "GBIG_016230"; transcript_id "GBI_20237-RA"; Parent "GBI_20237-RA"; gene_name "GBI_20237";
Scaffold367	maker	CDS	139801	139841	.	-	0	gene_id "GBIG_016230"; transcript_id "GBI_20237-RA"; Parent "GBI_20237-RA"; gene_name "GBI_20237";
Scaffold367	AGAT	five_prime_UTR	139842	139962	.	-	.	gene_id "GBIG_016230"; transcript_id "GBI_20237-RA"; Parent "GBI_20237-RA"; gene_name "GBI_20237";
Scaffold367	AGAT	five_prime_UTR	252662	253008	.	-	.	gene_id "GBIG_016230"; transcript_id "GBI_20237-RA"; Parent "GBI_20237-RA"; gene_name "GBI_20237";
Scaffold367	StringTie	gene	490879	554662	.	-	.	gene_id "GBIG_016236"; gene_name "GBI_M__0001G_016236"; combined_IDs "GBI_20244,GBI_20243"
Scaffold367	StringTie	transcript	490879	521262	.	-	.	gene_id "GBIG_016236"; transcript_id "GBIG_016236.1"; gene_name "GBI_20243"; oId "STRG.27868.1"; cmp_ref "GBI_20243-RA"; class_code "n"; tss_id "TSS23602";
Scaffold367	StringTie	exon	490879	496516	.	-	.	gene_id "GBIG_016236"; transcript_id "GBIG_016236.1"; exon_number "1";
Scaffold367	StringTie	exon	497680	497850	.	-	.	gene_id "GBIG_016236"; transcript_id "GBIG_016236.1"; exon_number "2";
Scaffold367	StringTie	exon	498900	499026	.	-	.	gene_id "GBIG_016236"; transcript_id "GBIG_016236.1"; exon_number "3";
Scaffold367	StringTie	exon	499144	499354	.	-	.	gene_id "GBIG_016236"; transcript_id "GBIG_016236.1"; exon_number "4";
Scaffold367	StringTie	exon	500661	500779	.	-	.	gene_id "GBIG_016236"; transcript_id "GBIG_016236.1"; exon_number "5";
Scaffold367	StringTie	exon	501108	501244	.	-	.	gene_id "GBIG_016236"; transcript_id "GBIG_016236.1"; exon_number "6";
Scaffold367	StringTie	exon	501378	501686	.	-	.	gene_id "GBIG_016236"; transcript_id "GBIG_016236.1"; exon_number "7";
Scaffold367	StringTie	exon	501825	502030	.	-	.	gene_id "GBIG_016236"; transcript_id "GBIG_016236.1"; exon_number "8";
Scaffold367	StringTie	exon	503377	503606	.	-	.	gene_id "GBIG_016236"; transcript_id "GBIG_016236.1"; exon_number "9";
Scaffold367	StringTie	exon	503992	504671	.	-	.	gene_id "GBIG_016236"; transcript_id "GBIG_016236.1"; exon_number "10";
Scaffold367	StringTie	exon	505038	505253	.	-	.	gene_id "GBIG_016236"; transcript_id "GBIG_016236.1"; exon_number "11";
Scaffold367	StringTie	exon	505373	505555	.	-	.	gene_id "GBIG_016236"; transcript_id "GBIG_016236.1"; exon_number "12";
Scaffold367	StringTie	exon	505639	505797	.	-	.	gene_id "GBIG_016236"; transcript_id "GBIG_016236.1"; exon_number "13";
Scaffold367	StringTie	exon	505979	506089	.	-	.	gene_id "GBIG_016236"; transcript_id "GBIG_016236.1"; exon_number "14";
Scaffold367	StringTie	exon	508193	508334	.	-	.	gene_id "GBIG_016236"; transcript_id "GBIG_016236.1"; exon_number "15";
Scaffold367	StringTie	exon	508730	508979	.	-	.	gene_id "GBIG_016236"; transcript_id "GBIG_016236.1"; exon_number "16";
Scaffold367	StringTie	exon	509978	510078	.	-	.	gene_id "GBIG_016236"; transcript_id "GBIG_016236.1"; exon_number "17";
Scaffold367	StringTie	exon	512052	512277	.	-	.	gene_id "GBIG_016236"; transcript_id "GBIG_016236.1"; exon_number "18";
Scaffold367	StringTie	exon	512487	512615	.	-	.	gene_id "GBIG_016236"; transcript_id "GBIG_016236.1"; exon_number "19";
Scaffold367	StringTie	exon	513439	513614	.	-	.	gene_id "GBIG_016236"; transcript_id "GBIG_016236.1"; exon_number "20";
Scaffold367	StringTie	exon	520472	521262	.	-	.	gene_id "GBIG_016236"; transcript_id "GBIG_016236.1"; exon_number "21";
Scaffold367	AGAT	transcript	490934	514946	.	-	.	gene_id "GBIG_016236"; transcript_id "GBI_20243-RA"; Parent "GBI_20243"; gene_name "GBI_20243";
Scaffold367	maker	exon	490934	493117	.	-	.	gene_id "GBIG_016236"; transcript_id "GBI_20243-RA"; Parent "GBI_20243-RA"; gene_name "GBI_20243";
Scaffold367	maker	exon	493138	496516	.	-	.	gene_id "GBIG_016236"; transcript_id "GBI_20243-RA"; Parent "GBI_20243-RA"; gene_name "GBI_20243";
Scaffold367	maker	exon	497680	497850	.	-	.	gene_id "GBIG_016236"; transcript_id "GBI_20243-RA"; Parent "GBI_20243-RA"; gene_name "GBI_20243";
Scaffold367	maker	exon	498900	499026	.	-	.	gene_id "GBIG_016236"; transcript_id "GBI_20243-RA"; Parent "GBI_20243-RA"; gene_name "GBI_20243";
Scaffold367	maker	exon	499144	499354	.	-	.	gene_id "GBIG_016236"; transcript_id "GBI_20243-RA"; Parent "GBI_20243-RA"; gene_name "GBI_20243";
Scaffold367	maker	exon	500661	500779	.	-	.	gene_id "GBIG_016236"; transcript_id "GBI_20243-RA"; Parent "GBI_20243-RA"; gene_name "GBI_20243";
Scaffold367	maker	exon	501108	501244	.	-	.	gene_id "GBIG_016236"; transcript_id "GBI_20243-RA"; Parent "GBI_20243-RA"; gene_name "GBI_20243";
Scaffold367	maker	exon	501378	501686	.	-	.	gene_id "GBIG_016236"; transcript_id "GBI_20243-RA"; Parent "GBI_20243-RA"; gene_name "GBI_20243";
Scaffold367	maker	exon	501825	502030	.	-	.	gene_id "GBIG_016236"; transcript_id "GBI_20243-RA"; Parent "GBI_20243-RA"; gene_name "GBI_20243";
Scaffold367	maker	exon	503377	503606	.	-	.	gene_id "GBIG_016236"; transcript_id "GBI_20243-RA"; Parent "GBI_20243-RA"; gene_name "GBI_20243";
Scaffold367	maker	exon	503992	504671	.	-	.	gene_id "GBIG_016236"; transcript_id "GBI_20243-RA"; Parent "GBI_20243-RA"; gene_name "GBI_20243";
Scaffold367	maker	exon	505038	505253	.	-	.	gene_id "GBIG_016236"; transcript_id "GBI_20243-RA"; Parent "GBI_20243-RA"; gene_name "GBI_20243";
Scaffold367	maker	exon	505373	505555	.	-	.	gene_id "GBIG_016236"; transcript_id "GBI_20243-RA"; Parent "GBI_20243-RA"; gene_name "GBI_20243";
Scaffold367	maker	exon	505639	505797	.	-	.	gene_id "GBIG_016236"; transcript_id "GBI_20243-RA"; Parent "GBI_20243-RA"; gene_name "GBI_20243";
Scaffold367	maker	exon	505979	506089	.	-	.	gene_id "GBIG_016236"; transcript_id "GBI_20243-RA"; Parent "GBI_20243-RA"; gene_name "GBI_20243";
Scaffold367	maker	exon	508193	508334	.	-	.	gene_id "GBIG_016236"; transcript_id "GBI_20243-RA"; Parent "GBI_20243-RA"; gene_name "GBI_20243";
Scaffold367	maker	exon	508730	508979	.	-	.	gene_id "GBIG_016236"; transcript_id "GBI_20243-RA"; Parent "GBI_20243-RA"; gene_name "GBI_20243";
Scaffold367	maker	exon	509978	510078	.	-	.	gene_id "GBIG_016236"; transcript_id "GBI_20243-RA"; Parent "GBI_20243-RA"; gene_name "GBI_20243";
Scaffold367	maker	exon	512052	512277	.	-	.	gene_id "GBIG_016236"; transcript_id "GBI_20243-RA"; Parent "GBI_20243-RA"; gene_name "GBI_20243";
Scaffold367	maker	exon	512487	512615	.	-	.	gene_id "GBIG_016236"; transcript_id "GBI_20243-RA"; Parent "GBI_20243-RA"; gene_name "GBI_20243";
Scaffold367	maker	exon	513439	513614	.	-	.	gene_id "GBIG_016236"; transcript_id "GBI_20243-RA"; Parent "GBI_20243-RA"; gene_name "GBI_20243";
Scaffold367	maker	exon	514861	514946	.	-	.	gene_id "GBIG_016236"; transcript_id "GBI_20243-RA"; Parent "GBI_20243-RA"; gene_name "GBI_20243";
Scaffold367	maker	CDS	496478	496516	.	-	0	gene_id "GBIG_016236"; transcript_id "GBI_20243-RA"; Parent "GBI_20243-RA"; gene_name "GBI_20243";
Scaffold367	maker	CDS	497680	497850	.	-	0	gene_id "GBIG_016236"; transcript_id "GBI_20243-RA"; Parent "GBI_20243-RA"; gene_name "GBI_20243";
Scaffold367	maker	CDS	498900	499026	.	-	1	gene_id "GBIG_016236"; transcript_id "GBI_20243-RA"; Parent "GBI_20243-RA"; gene_name "GBI_20243";
Scaffold367	maker	CDS	499144	499354	.	-	2	gene_id "GBIG_016236"; transcript_id "GBI_20243-RA"; Parent "GBI_20243-RA"; gene_name "GBI_20243";
Scaffold367	maker	CDS	500661	500779	.	-	1	gene_id "GBIG_016236"; transcript_id "GBI_20243-RA"; Parent "GBI_20243-RA"; gene_name "GBI_20243";
Scaffold367	maker	CDS	501108	501244	.	-	0	gene_id "GBIG_016236"; transcript_id "GBI_20243-RA"; Parent "GBI_20243-RA"; gene_name "GBI_20243";
Scaffold367	maker	CDS	501378	501686	.	-	0	gene_id "GBIG_016236"; transcript_id "GBI_20243-RA"; Parent "GBI_20243-RA"; gene_name "GBI_20243";
Scaffold367	maker	CDS	501825	502030	.	-	2	gene_id "GBIG_016236"; transcript_id "GBI_20243-RA"; Parent "GBI_20243-RA"; gene_name "GBI_20243";
Scaffold367	maker	CDS	503377	503606	.	-	1	gene_id "GBIG_016236"; transcript_id "GBI_20243-RA"; Parent "GBI_20243-RA"; gene_name "GBI_20243";
Scaffold367	maker	CDS	503992	504671	.	-	0	gene_id "GBIG_016236"; transcript_id "GBI_20243-RA"; Parent "GBI_20243-RA"; gene_name "GBI_20243";
Scaffold367	maker	CDS	505038	505253	.	-	0	gene_id "GBIG_016236"; transcript_id "GBI_20243-RA"; Parent "GBI_20243-RA"; gene_name "GBI_20243";
Scaffold367	maker	CDS	505373	505555	.	-	0	gene_id "GBIG_016236"; transcript_id "GBI_20243-RA"; Parent "GBI_20243-RA"; gene_name "GBI_20243";
Scaffold367	maker	CDS	505639	505797	.	-	0	gene_id "GBIG_016236"; transcript_id "GBI_20243-RA"; Parent "GBI_20243-RA"; gene_name "GBI_20243";
Scaffold367	maker	CDS	505979	506089	.	-	0	gene_id "GBIG_016236"; transcript_id "GBI_20243-RA"; Parent "GBI_20243-RA"; gene_name "GBI_20243";
Scaffold367	maker	CDS	508193	508334	.	-	1	gene_id "GBIG_016236"; transcript_id "GBI_20243-RA"; Parent "GBI_20243-RA"; gene_name "GBI_20243";
Scaffold367	maker	CDS	508730	508979	.	-	2	gene_id "GBIG_016236"; transcript_id "GBI_20243-RA"; Parent "GBI_20243-RA"; gene_name "GBI_20243";
Scaffold367	maker	CDS	509978	510078	.	-	1	gene_id "GBIG_016236"; transcript_id "GBI_20243-RA"; Parent "GBI_20243-RA"; gene_name "GBI_20243";
Scaffold367	maker	CDS	512052	512277	.	-	2	gene_id "GBIG_016236"; transcript_id "GBI_20243-RA"; Parent "GBI_20243-RA"; gene_name "GBI_20243";
Scaffold367	maker	CDS	512487	512615	.	-	2	gene_id "GBIG_016236"; transcript_id "GBI_20243-RA"; Parent "GBI_20243-RA"; gene_name "GBI_20243";
Scaffold367	maker	CDS	513439	513614	.	-	1	gene_id "GBIG_016236"; transcript_id "GBI_20243-RA"; Parent "GBI_20243-RA"; gene_name "GBI_20243";
Scaffold367	maker	CDS	514861	514946	.	-	0	gene_id "GBIG_016236"; transcript_id "GBI_20243-RA"; Parent "GBI_20243-RA"; gene_name "GBI_20243";
Scaffold367	AGAT	three_prime_UTR	490934	493117	.	-	.	gene_id "GBIG_016236"; transcript_id "GBI_20243-RA"; Parent "GBI_20243-RA"; gene_name "GBI_20243";
Scaffold367	AGAT	three_prime_UTR	493138	496477	.	-	.	gene_id "GBIG_016236"; transcript_id "GBI_20243-RA"; Parent "GBI_20243-RA"; gene_name "GBI_20243";
Scaffold367	AGAT	transcript	491716	514946	.	-	.	gene_id "GBIG_016236"; transcript_id "GBI_20243-RB"; Parent "GBI_20243"; gene_name "GBI_20243";
Scaffold367	maker	exon	491716	491776	.	-	.	gene_id "GBIG_016236"; transcript_id "GBI_20243-RB"; Parent "GBI_20243-RB"; gene_name "GBI_20243"; previous_transcript_id "GBI_20243-RB";
Scaffold367	maker	exon	495120	495148	.	-	.	gene_id "GBIG_016236"; transcript_id "GBI_20243-RB"; Parent "GBI_20243-RB"; gene_name "GBI_20243"; previous_transcript_id "GBI_20243-RB";
Scaffold367	maker	exon	497680	497850	.	-	.	gene_id "GBIG_016236"; transcript_id "GBI_20243-RB"; Parent "GBI_20243-RB"; gene_name "GBI_20243"; previous_transcript_id "GBI_20243-RB";
Scaffold367	maker	exon	498900	499026	.	-	.	gene_id "GBIG_016236"; transcript_id "GBI_20243-RB"; Parent "GBI_20243-RB"; gene_name "GBI_20243"; previous_transcript_id "GBI_20243-RB";
Scaffold367	maker	exon	499144	499354	.	-	.	gene_id "GBIG_016236"; transcript_id "GBI_20243-RB"; Parent "GBI_20243-RB"; gene_name "GBI_20243"; previous_transcript_id "GBI_20243-RB";
Scaffold367	maker	exon	500661	500779	.	-	.	gene_id "GBIG_016236"; transcript_id "GBI_20243-RB"; Parent "GBI_20243-RB"; gene_name "GBI_20243"; previous_transcript_id "GBI_20243-RB";
Scaffold367	maker	exon	501108	501244	.	-	.	gene_id "GBIG_016236"; transcript_id "GBI_20243-RB"; Parent "GBI_20243-RB"; gene_name "GBI_20243"; previous_transcript_id "GBI_20243-RB";
Scaffold367	maker	exon	501378	501686	.	-	.	gene_id "GBIG_016236"; transcript_id "GBI_20243-RB"; Parent "GBI_20243-RB"; gene_name "GBI_20243"; previous_transcript_id "GBI_20243-RB";
Scaffold367	maker	exon	501825	502030	.	-	.	gene_id "GBIG_016236"; transcript_id "GBI_20243-RB"; Parent "GBI_20243-RB"; gene_name "GBI_20243"; previous_transcript_id "GBI_20243-RB";
Scaffold367	maker	exon	503377	503606	.	-	.	gene_id "GBIG_016236"; transcript_id "GBI_20243-RB"; Parent "GBI_20243-RB"; gene_name "GBI_20243"; previous_transcript_id "GBI_20243-RB";
Scaffold367	maker	exon	503992	504671	.	-	.	gene_id "GBIG_016236"; transcript_id "GBI_20243-RB"; Parent "GBI_20243-RB"; gene_name "GBI_20243"; previous_transcript_id "GBI_20243-RB";
Scaffold367	maker	exon	505038	505253	.	-	.	gene_id "GBIG_016236"; transcript_id "GBI_20243-RB"; Parent "GBI_20243-RB"; gene_name "GBI_20243"; previous_transcript_id "GBI_20243-RB";
Scaffold367	maker	exon	505373	505555	.	-	.	gene_id "GBIG_016236"; transcript_id "GBI_20243-RB"; Parent "GBI_20243-RB"; gene_name "GBI_20243"; previous_transcript_id "GBI_20243-RB";
Scaffold367	maker	exon	505639	505797	.	-	.	gene_id "GBIG_016236"; transcript_id "GBI_20243-RB"; Parent "GBI_20243-RB"; gene_name "GBI_20243"; previous_transcript_id "GBI_20243-RB";
Scaffold367	maker	exon	505979	506089	.	-	.	gene_id "GBIG_016236"; transcript_id "GBI_20243-RB"; Parent "GBI_20243-RB"; gene_name "GBI_20243"; previous_transcript_id "GBI_20243-RB";
Scaffold367	maker	exon	508193	508334	.	-	.	gene_id "GBIG_016236"; transcript_id "GBI_20243-RB"; Parent "GBI_20243-RB"; gene_name "GBI_20243"; previous_transcript_id "GBI_20243-RB";
Scaffold367	maker	exon	508730	508979	.	-	.	gene_id "GBIG_016236"; transcript_id "GBI_20243-RB"; Parent "GBI_20243-RB"; gene_name "GBI_20243"; previous_transcript_id "GBI_20243-RB";
Scaffold367	maker	exon	509978	510078	.	-	.	gene_id "GBIG_016236"; transcript_id "GBI_20243-RB"; Parent "GBI_20243-RB"; gene_name "GBI_20243"; previous_transcript_id "GBI_20243-RB";
Scaffold367	maker	exon	512052	512277	.	-	.	gene_id "GBIG_016236"; transcript_id "GBI_20243-RB"; Parent "GBI_20243-RB"; gene_name "GBI_20243"; previous_transcript_id "GBI_20243-RB";
Scaffold367	maker	exon	512487	512615	.	-	.	gene_id "GBIG_016236"; transcript_id "GBI_20243-RB"; Parent "GBI_20243-RB"; gene_name "GBI_20243"; previous_transcript_id "GBI_20243-RB";
Scaffold367	maker	exon	513439	513614	.	-	.	gene_id "GBIG_016236"; transcript_id "GBI_20243-RB"; Parent "GBI_20243-RB"; gene_name "GBI_20243"; previous_transcript_id "GBI_20243-RB";
Scaffold367	maker	exon	514861	514946	.	-	.	gene_id "GBIG_016236"; transcript_id "GBI_20243-RB"; Parent "GBI_20243-RB"; gene_name "GBI_20243"; previous_transcript_id "GBI_20243-RB";
Scaffold367	maker	CDS	491716	491776	.	-	1	gene_id "GBIG_016236"; transcript_id "GBI_20243-RB"; Parent "GBI_20243-RB"; gene_name "GBI_20243"; previous_transcript_id "GBI_20243-RB";
Scaffold367	maker	CDS	495120	495148	.	-	0	gene_id "GBIG_016236"; transcript_id "GBI_20243-RB"; Parent "GBI_20243-RB"; gene_name "GBI_20243"; previous_transcript_id "GBI_20243-RB";
Scaffold367	maker	CDS	497680	497850	.	-	0	gene_id "GBIG_016236"; transcript_id "GBI_20243-RB"; Parent "GBI_20243-RB"; gene_name "GBI_20243"; previous_transcript_id "GBI_20243-RB";
Scaffold367	maker	CDS	498900	499026	.	-	1	gene_id "GBIG_016236"; transcript_id "GBI_20243-RB"; Parent "GBI_20243-RB"; gene_name "GBI_20243"; previous_transcript_id "GBI_20243-RB";
Scaffold367	maker	CDS	499144	499354	.	-	2	gene_id "GBIG_016236"; transcript_id "GBI_20243-RB"; Parent "GBI_20243-RB"; gene_name "GBI_20243"; previous_transcript_id "GBI_20243-RB";
Scaffold367	maker	CDS	500661	500779	.	-	1	gene_id "GBIG_016236"; transcript_id "GBI_20243-RB"; Parent "GBI_20243-RB"; gene_name "GBI_20243"; previous_transcript_id "GBI_20243-RB";
Scaffold367	maker	CDS	501108	501244	.	-	0	gene_id "GBIG_016236"; transcript_id "GBI_20243-RB"; Parent "GBI_20243-RB"; gene_name "GBI_20243"; previous_transcript_id "GBI_20243-RB";
Scaffold367	maker	CDS	501378	501686	.	-	0	gene_id "GBIG_016236"; transcript_id "GBI_20243-RB"; Parent "GBI_20243-RB"; gene_name "GBI_20243"; previous_transcript_id "GBI_20243-RB";
Scaffold367	maker	CDS	501825	502030	.	-	2	gene_id "GBIG_016236"; transcript_id "GBI_20243-RB"; Parent "GBI_20243-RB"; gene_name "GBI_20243"; previous_transcript_id "GBI_20243-RB";
Scaffold367	maker	CDS	503377	503606	.	-	1	gene_id "GBIG_016236"; transcript_id "GBI_20243-RB"; Parent "GBI_20243-RB"; gene_name "GBI_20243"; previous_transcript_id "GBI_20243-RB";
Scaffold367	maker	CDS	503992	504671	.	-	0	gene_id "GBIG_016236"; transcript_id "GBI_20243-RB"; Parent "GBI_20243-RB"; gene_name "GBI_20243"; previous_transcript_id "GBI_20243-RB";
Scaffold367	maker	CDS	505038	505253	.	-	0	gene_id "GBIG_016236"; transcript_id "GBI_20243-RB"; Parent "GBI_20243-RB"; gene_name "GBI_20243"; previous_transcript_id "GBI_20243-RB";
Scaffold367	maker	CDS	505373	505555	.	-	0	gene_id "GBIG_016236"; transcript_id "GBI_20243-RB"; Parent "GBI_20243-RB"; gene_name "GBI_20243"; previous_transcript_id "GBI_20243-RB";
Scaffold367	maker	CDS	505639	505797	.	-	0	gene_id "GBIG_016236"; transcript_id "GBI_20243-RB"; Parent "GBI_20243-RB"; gene_name "GBI_20243"; previous_transcript_id "GBI_20243-RB";
Scaffold367	maker	CDS	505979	506089	.	-	0	gene_id "GBIG_016236"; transcript_id "GBI_20243-RB"; Parent "GBI_20243-RB"; gene_name "GBI_20243"; previous_transcript_id "GBI_20243-RB";
Scaffold367	maker	CDS	508193	508334	.	-	1	gene_id "GBIG_016236"; transcript_id "GBI_20243-RB"; Parent "GBI_20243-RB"; gene_name "GBI_20243"; previous_transcript_id "GBI_20243-RB";
Scaffold367	maker	CDS	508730	508979	.	-	2	gene_id "GBIG_016236"; transcript_id "GBI_20243-RB"; Parent "GBI_20243-RB"; gene_name "GBI_20243"; previous_transcript_id "GBI_20243-RB";
Scaffold367	maker	CDS	509978	510078	.	-	1	gene_id "GBIG_016236"; transcript_id "GBI_20243-RB"; Parent "GBI_20243-RB"; gene_name "GBI_20243"; previous_transcript_id "GBI_20243-RB";
Scaffold367	maker	CDS	512052	512277	.	-	2	gene_id "GBIG_016236"; transcript_id "GBI_20243-RB"; Parent "GBI_20243-RB"; gene_name "GBI_20243"; previous_transcript_id "GBI_20243-RB";
Scaffold367	maker	CDS	512487	512615	.	-	2	gene_id "GBIG_016236"; transcript_id "GBI_20243-RB"; Parent "GBI_20243-RB"; gene_name "GBI_20243"; previous_transcript_id "GBI_20243-RB";
Scaffold367	maker	CDS	513439	513614	.	-	1	gene_id "GBIG_016236"; transcript_id "GBI_20243-RB"; Parent "GBI_20243-RB"; gene_name "GBI_20243"; previous_transcript_id "GBI_20243-RB";
Scaffold367	maker	CDS	514861	514946	.	-	0	gene_id "GBIG_016236"; transcript_id "GBI_20243-RB"; Parent "GBI_20243-RB"; gene_name "GBI_20243"; previous_transcript_id "GBI_20243-RB";
Scaffold367	StringTie	transcript	499419	554662	.	-	.	gene_id "GBIG_016236"; transcript_id "GBIG_016236.4"; gene_name "GBI_20243"; oId "STRG.27868.2"; cmp_ref "GBI_20243-RA"; class_code "j"; tss_id "TSS23603";
Scaffold367	StringTie	exon	499419	500779	.	-	.	gene_id "GBIG_016236"; transcript_id "GBIG_016236.4"; exon_number "1";
Scaffold367	StringTie	exon	501108	501244	.	-	.	gene_id "GBIG_016236"; transcript_id "GBIG_016236.4"; exon_number "2";
Scaffold367	StringTie	exon	501378	501686	.	-	.	gene_id "GBIG_016236"; transcript_id "GBIG_016236.4"; exon_number "3";
Scaffold367	StringTie	exon	501825	502030	.	-	.	gene_id "GBIG_016236"; transcript_id "GBIG_016236.4"; exon_number "4";
Scaffold367	StringTie	exon	503377	503606	.	-	.	gene_id "GBIG_016236"; transcript_id "GBIG_016236.4"; exon_number "5";
Scaffold367	StringTie	exon	503992	504671	.	-	.	gene_id "GBIG_016236"; transcript_id "GBIG_016236.4"; exon_number "6";
Scaffold367	StringTie	exon	505038	505232	.	-	.	gene_id "GBIG_016236"; transcript_id "GBIG_016236.4"; exon_number "7";
Scaffold367	StringTie	exon	505373	505555	.	-	.	gene_id "GBIG_016236"; transcript_id "GBIG_016236.4"; exon_number "8";
Scaffold367	StringTie	exon	505639	505797	.	-	.	gene_id "GBIG_016236"; transcript_id "GBIG_016236.4"; exon_number "9";
Scaffold367	StringTie	exon	505979	506089	.	-	.	gene_id "GBIG_016236"; transcript_id "GBIG_016236.4"; exon_number "10";
Scaffold367	StringTie	exon	508193	508334	.	-	.	gene_id "GBIG_016236"; transcript_id "GBIG_016236.4"; exon_number "11";
Scaffold367	StringTie	exon	508730	508979	.	-	.	gene_id "GBIG_016236"; transcript_id "GBIG_016236.4"; exon_number "12";
Scaffold367	StringTie	exon	509978	510078	.	-	.	gene_id "GBIG_016236"; transcript_id "GBIG_016236.4"; exon_number "13";
Scaffold367	StringTie	exon	512052	512277	.	-	.	gene_id "GBIG_016236"; transcript_id "GBIG_016236.4"; exon_number "14";
Scaffold367	StringTie	exon	512487	512615	.	-	.	gene_id "GBIG_016236"; transcript_id "GBIG_016236.4"; exon_number "15";
Scaffold367	StringTie	exon	513439	513614	.	-	.	gene_id "GBIG_016236"; transcript_id "GBIG_016236.4"; exon_number "16";
Scaffold367	StringTie	exon	549106	549214	.	-	.	gene_id "GBIG_016236"; transcript_id "GBIG_016236.4"; exon_number "17";
Scaffold367	StringTie	exon	549565	549730	.	-	.	gene_id "GBIG_016236"; transcript_id "GBIG_016236.4"; exon_number "18";
Scaffold367	StringTie	exon	551769	551835	.	-	.	gene_id "GBIG_016236"; transcript_id "GBIG_016236.4"; exon_number "19";
Scaffold367	StringTie	exon	552599	554662	.	-	.	gene_id "GBIG_016236"; transcript_id "GBIG_016236.4"; exon_number "20";
Scaffold367	AGAT	transcript	546995	553649	.	-	.	gene_id "GBIG_016236"; transcript_id "GBI_20244-RA"; Parent "GBI_20244"; gene_name "GBI_20244";
Scaffold367	maker	exon	546995	547214	.	-	.	gene_id "GBIG_016236"; transcript_id "GBI_20244-RA"; Parent "GBI_20244-RA"; gene_name "GBI_20244";
Scaffold367	maker	exon	549106	549214	.	-	.	gene_id "GBIG_016236"; transcript_id "GBI_20244-RA"; Parent "GBI_20244-RA"; gene_name "GBI_20244";
Scaffold367	maker	exon	549565	549730	.	-	.	gene_id "GBIG_016236"; transcript_id "GBI_20244-RA"; Parent "GBI_20244-RA"; gene_name "GBI_20244";
Scaffold367	maker	exon	551769	551835	.	-	.	gene_id "GBIG_016236"; transcript_id "GBI_20244-RA"; Parent "GBI_20244-RA"; gene_name "GBI_20244";
Scaffold367	maker	exon	552599	553649	.	-	.	gene_id "GBIG_016236"; transcript_id "GBI_20244-RA"; Parent "GBI_20244-RA"; gene_name "GBI_20244";
Scaffold367	maker	CDS	546995	547214	.	-	1	gene_id "GBIG_016236"; transcript_id "GBI_20244-RA"; Parent "GBI_20244-RA"; gene_name "GBI_20244";
Scaffold367	maker	CDS	549106	549214	.	-	2	gene_id "GBIG_016236"; transcript_id "GBI_20244-RA"; Parent "GBI_20244-RA"; gene_name "GBI_20244";
Scaffold367	maker	CDS	549565	549730	.	-	0	gene_id "GBIG_016236"; transcript_id "GBI_20244-RA"; Parent "GBI_20244-RA"; gene_name "GBI_20244";
Scaffold367	maker	CDS	551769	551835	.	-	1	gene_id "GBIG_016236"; transcript_id "GBI_20244-RA"; Parent "GBI_20244-RA"; gene_name "GBI_20244";
Scaffold367	maker	CDS	552599	552666	.	-	0	gene_id "GBIG_016236"; transcript_id "GBI_20244-RA"; Parent "GBI_20244-RA"; gene_name "GBI_20244";
Scaffold367	AGAT	five_prime_UTR	552667	553649	.	-	.	gene_id "GBIG_016236"; transcript_id "GBI_20244-RA"; Parent "GBI_20244-RA"; gene_name "GBI_20244";
Scaffold369	StringTie	gene	49690	121201	.	-	.	gene_id "GBIG_016272"; gene_name "GBI_M__0001G_016272"; combined_IDs "GBI_20257,GBI_20256"
Scaffold369	StringTie	transcript	49690	53511	.	-	.	gene_id "GBIG_016272"; transcript_id "GBIG_016272.1"; gene_name "GBI_20256"; oId "STRG.27894.3"; cmp_ref "GBI_20256-RA"; class_code "n"; tss_id "TSS23643";
Scaffold369	StringTie	exon	49690	51738	.	-	.	gene_id "GBIG_016272"; transcript_id "GBIG_016272.1"; exon_number "1";
Scaffold369	StringTie	exon	51894	53511	.	-	.	gene_id "GBIG_016272"; transcript_id "GBIG_016272.1"; exon_number "2";
Scaffold369	StringTie	transcript	49690	59613	.	-	.	gene_id "GBIG_016272"; transcript_id "GBIG_016272.2"; gene_name "GBI_20256"; oId "STRG.27894.2"; cmp_ref "GBI_20256-RA"; class_code "n"; tss_id "TSS23644";
Scaffold369	StringTie	exon	49690	51738	.	-	.	gene_id "GBIG_016272"; transcript_id "GBIG_016272.2"; exon_number "1";
Scaffold369	StringTie	exon	51894	51979	.	-	.	gene_id "GBIG_016272"; transcript_id "GBIG_016272.2"; exon_number "2";
Scaffold369	StringTie	exon	57888	59613	.	-	.	gene_id "GBIG_016272"; transcript_id "GBIG_016272.2"; exon_number "3";
Scaffold369	StringTie	transcript	49690	59613	.	-	.	gene_id "GBIG_016272"; transcript_id "GBIG_016272.3"; gene_name "GBI_20256"; oId "STRG.27894.1"; cmp_ref "GBI_20256-RA"; class_code "n"; tss_id "TSS23644";
Scaffold369	StringTie	exon	49690	51979	.	-	.	gene_id "GBIG_016272"; transcript_id "GBIG_016272.3"; exon_number "1";
Scaffold369	StringTie	exon	57888	59613	.	-	.	gene_id "GBIG_016272"; transcript_id "GBIG_016272.3"; exon_number "2";
Scaffold369	AGAT	transcript	50199	84373	.	-	.	gene_id "GBIG_016272"; transcript_id "GBI_20256-RA"; Parent "GBI_20256"; gene_name "GBI_20256";
Scaffold369	maker	exon	50199	50261	.	-	.	gene_id "GBIG_016272"; transcript_id "GBI_20256-RA"; Parent "GBI_20256-RA"; gene_name "GBI_20256";
Scaffold369	maker	exon	51655	51738	.	-	.	gene_id "GBIG_016272"; transcript_id "GBI_20256-RA"; Parent "GBI_20256-RA"; gene_name "GBI_20256";
Scaffold369	maker	exon	51959	51979	.	-	.	gene_id "GBIG_016272"; transcript_id "GBI_20256-RA"; Parent "GBI_20256-RA"; gene_name "GBI_20256";
Scaffold369	maker	exon	59240	59308	.	-	.	gene_id "GBIG_016272"; transcript_id "GBI_20256-RA"; Parent "GBI_20256-RA"; gene_name "GBI_20256";
Scaffold369	maker	exon	78060	78121	.	-	.	gene_id "GBIG_016272"; transcript_id "GBI_20256-RA"; Parent "GBI_20256-RA"; gene_name "GBI_20256";
Scaffold369	maker	exon	84328	84373	.	-	.	gene_id "GBIG_016272"; transcript_id "GBI_20256-RA"; Parent "GBI_20256-RA"; gene_name "GBI_20256";
Scaffold369	maker	CDS	50199	50261	.	-	0	gene_id "GBIG_016272"; transcript_id "GBI_20256-RA"; Parent "GBI_20256-RA"; gene_name "GBI_20256";
Scaffold369	maker	CDS	51655	51738	.	-	0	gene_id "GBIG_016272"; transcript_id "GBI_20256-RA"; Parent "GBI_20256-RA"; gene_name "GBI_20256";
Scaffold369	maker	CDS	51959	51979	.	-	0	gene_id "GBIG_016272"; transcript_id "GBI_20256-RA"; Parent "GBI_20256-RA"; gene_name "GBI_20256";
Scaffold369	maker	CDS	59240	59308	.	-	0	gene_id "GBIG_016272"; transcript_id "GBI_20256-RA"; Parent "GBI_20256-RA"; gene_name "GBI_20256";
Scaffold369	maker	CDS	78060	78121	.	-	2	gene_id "GBIG_016272"; transcript_id "GBI_20256-RA"; Parent "GBI_20256-RA"; gene_name "GBI_20256";
Scaffold369	maker	CDS	84328	84373	.	-	0	gene_id "GBIG_016272"; transcript_id "GBI_20256-RA"; Parent "GBI_20256-RA"; gene_name "GBI_20256";
Scaffold369	StringTie	transcript	82478	85341	.	-	.	gene_id "GBIG_016272"; transcript_id "GBIG_016272.5"; gene_name "GBI_20257"; oId "STRG.27897.1"; cmp_ref "GBI_20257-RA"; class_code "o"; tss_id "TSS23645";
Scaffold369	StringTie	exon	82478	85341	.	-	.	gene_id "GBIG_016272"; transcript_id "GBIG_016272.5"; exon_number "1";
Scaffold369	AGAT	transcript	85238	120533	.	-	.	gene_id "GBIG_016272"; transcript_id "GBI_20257-RA"; Parent "GBI_20257"; gene_name "GBI_20257";
Scaffold369	maker	exon	85238	85345	.	-	.	gene_id "GBIG_016272"; transcript_id "GBI_20257-RA"; Parent "GBI_20257-RA"; gene_name "GBI_20257";
Scaffold369	maker	exon	85505	86903	.	-	.	gene_id "GBIG_016272"; transcript_id "GBI_20257-RA"; Parent "GBI_20257-RA"; gene_name "GBI_20257";
Scaffold369	maker	exon	89057	89173	.	-	.	gene_id "GBIG_016272"; transcript_id "GBI_20257-RA"; Parent "GBI_20257-RA"; gene_name "GBI_20257";
Scaffold369	maker	exon	90739	90863	.	-	.	gene_id "GBIG_016272"; transcript_id "GBI_20257-RA"; Parent "GBI_20257-RA"; gene_name "GBI_20257";
Scaffold369	maker	exon	92559	92801	.	-	.	gene_id "GBIG_016272"; transcript_id "GBI_20257-RA"; Parent "GBI_20257-RA"; gene_name "GBI_20257";
Scaffold369	maker	exon	94747	94933	.	-	.	gene_id "GBIG_016272"; transcript_id "GBI_20257-RA"; Parent "GBI_20257-RA"; gene_name "GBI_20257";
Scaffold369	maker	exon	96159	96247	.	-	.	gene_id "GBIG_016272"; transcript_id "GBI_20257-RA"; Parent "GBI_20257-RA"; gene_name "GBI_20257";
Scaffold369	maker	exon	97406	97655	.	-	.	gene_id "GBIG_016272"; transcript_id "GBI_20257-RA"; Parent "GBI_20257-RA"; gene_name "GBI_20257";
Scaffold369	maker	exon	100039	100185	.	-	.	gene_id "GBIG_016272"; transcript_id "GBI_20257-RA"; Parent "GBI_20257-RA"; gene_name "GBI_20257";
Scaffold369	maker	exon	102404	102513	.	-	.	gene_id "GBIG_016272"; transcript_id "GBI_20257-RA"; Parent "GBI_20257-RA"; gene_name "GBI_20257";
Scaffold369	maker	exon	104719	104877	.	-	.	gene_id "GBIG_016272"; transcript_id "GBI_20257-RA"; Parent "GBI_20257-RA"; gene_name "GBI_20257";
Scaffold369	maker	exon	107328	107523	.	-	.	gene_id "GBIG_016272"; transcript_id "GBI_20257-RA"; Parent "GBI_20257-RA"; gene_name "GBI_20257";
Scaffold369	maker	exon	110658	110836	.	-	.	gene_id "GBIG_016272"; transcript_id "GBI_20257-RA"; Parent "GBI_20257-RA"; gene_name "GBI_20257";
Scaffold369	maker	exon	111440	111773	.	-	.	gene_id "GBIG_016272"; transcript_id "GBI_20257-RA"; Parent "GBI_20257-RA"; gene_name "GBI_20257";
Scaffold369	maker	exon	113594	113729	.	-	.	gene_id "GBIG_016272"; transcript_id "GBI_20257-RA"; Parent "GBI_20257-RA"; gene_name "GBI_20257";
Scaffold369	maker	exon	116168	116298	.	-	.	gene_id "GBIG_016272"; transcript_id "GBI_20257-RA"; Parent "GBI_20257-RA"; gene_name "GBI_20257";
Scaffold369	maker	exon	118799	118953	.	-	.	gene_id "GBIG_016272"; transcript_id "GBI_20257-RA"; Parent "GBI_20257-RA"; gene_name "GBI_20257";
Scaffold369	maker	exon	120444	120533	.	-	.	gene_id "GBIG_016272"; transcript_id "GBI_20257-RA"; Parent "GBI_20257-RA"; gene_name "GBI_20257";
Scaffold369	maker	CDS	86708	86903	.	-	1	gene_id "GBIG_016272"; transcript_id "GBI_20257-RA"; Parent "GBI_20257-RA"; gene_name "GBI_20257";
Scaffold369	maker	CDS	89057	89173	.	-	1	gene_id "GBIG_016272"; transcript_id "GBI_20257-RA"; Parent "GBI_20257-RA"; gene_name "GBI_20257";
Scaffold369	maker	CDS	90739	90863	.	-	0	gene_id "GBIG_016272"; transcript_id "GBI_20257-RA"; Parent "GBI_20257-RA"; gene_name "GBI_20257";
Scaffold369	maker	CDS	92559	92801	.	-	0	gene_id "GBIG_016272"; transcript_id "GBI_20257-RA"; Parent "GBI_20257-RA"; gene_name "GBI_20257";
Scaffold369	maker	CDS	94747	94933	.	-	1	gene_id "GBIG_016272"; transcript_id "GBI_20257-RA"; Parent "GBI_20257-RA"; gene_name "GBI_20257";
Scaffold369	maker	CDS	96159	96247	.	-	0	gene_id "GBIG_016272"; transcript_id "GBI_20257-RA"; Parent "GBI_20257-RA"; gene_name "GBI_20257";
Scaffold369	maker	CDS	97406	97655	.	-	1	gene_id "GBIG_016272"; transcript_id "GBI_20257-RA"; Parent "GBI_20257-RA"; gene_name "GBI_20257";
Scaffold369	maker	CDS	100039	100185	.	-	1	gene_id "GBIG_016272"; transcript_id "GBI_20257-RA"; Parent "GBI_20257-RA"; gene_name "GBI_20257";
Scaffold369	maker	CDS	102404	102513	.	-	0	gene_id "GBIG_016272"; transcript_id "GBI_20257-RA"; Parent "GBI_20257-RA"; gene_name "GBI_20257";
Scaffold369	maker	CDS	104719	104877	.	-	0	gene_id "GBIG_016272"; transcript_id "GBI_20257-RA"; Parent "GBI_20257-RA"; gene_name "GBI_20257";
Scaffold369	maker	CDS	107328	107523	.	-	1	gene_id "GBIG_016272"; transcript_id "GBI_20257-RA"; Parent "GBI_20257-RA"; gene_name "GBI_20257";
Scaffold369	maker	CDS	110658	110836	.	-	0	gene_id "GBIG_016272"; transcript_id "GBI_20257-RA"; Parent "GBI_20257-RA"; gene_name "GBI_20257";
Scaffold369	maker	CDS	111440	111773	.	-	1	gene_id "GBIG_016272"; transcript_id "GBI_20257-RA"; Parent "GBI_20257-RA"; gene_name "GBI_20257";
Scaffold369	maker	CDS	113594	113729	.	-	2	gene_id "GBIG_016272"; transcript_id "GBI_20257-RA"; Parent "GBI_20257-RA"; gene_name "GBI_20257";
Scaffold369	maker	CDS	116168	116298	.	-	1	gene_id "GBIG_016272"; transcript_id "GBI_20257-RA"; Parent "GBI_20257-RA"; gene_name "GBI_20257";
Scaffold369	maker	CDS	118799	118953	.	-	0	gene_id "GBIG_016272"; transcript_id "GBI_20257-RA"; Parent "GBI_20257-RA"; gene_name "GBI_20257";
Scaffold369	maker	CDS	120444	120533	.	-	0	gene_id "GBIG_016272"; transcript_id "GBI_20257-RA"; Parent "GBI_20257-RA"; gene_name "GBI_20257";
Scaffold369	AGAT	three_prime_UTR	85238	85345	.	-	.	gene_id "GBIG_016272"; transcript_id "GBI_20257-RA"; Parent "GBI_20257-RA"; gene_name "GBI_20257";
Scaffold369	AGAT	three_prime_UTR	85505	86707	.	-	.	gene_id "GBIG_016272"; transcript_id "GBI_20257-RA"; Parent "GBI_20257-RA"; gene_name "GBI_20257";
Scaffold369	StringTie	transcript	89055	121201	.	-	.	gene_id "GBIG_016272"; transcript_id "GBIG_016272.7"; gene_name "GBI_20257"; oId "STRG.27898.1"; cmp_ref "GBI_20257-RA"; class_code "j"; tss_id "TSS23646";
Scaffold369	StringTie	exon	89055	89173	.	-	.	gene_id "GBIG_016272"; transcript_id "GBIG_016272.7"; exon_number "1";
Scaffold369	StringTie	exon	90739	90863	.	-	.	gene_id "GBIG_016272"; transcript_id "GBIG_016272.7"; exon_number "2";
Scaffold369	StringTie	exon	92559	92801	.	-	.	gene_id "GBIG_016272"; transcript_id "GBIG_016272.7"; exon_number "3";
Scaffold369	StringTie	exon	94747	94933	.	-	.	gene_id "GBIG_016272"; transcript_id "GBIG_016272.7"; exon_number "4";
Scaffold369	StringTie	exon	96159	96247	.	-	.	gene_id "GBIG_016272"; transcript_id "GBIG_016272.7"; exon_number "5";
Scaffold369	StringTie	exon	97406	97655	.	-	.	gene_id "GBIG_016272"; transcript_id "GBIG_016272.7"; exon_number "6";
Scaffold369	StringTie	exon	100039	100185	.	-	.	gene_id "GBIG_016272"; transcript_id "GBIG_016272.7"; exon_number "7";
Scaffold369	StringTie	exon	102404	102513	.	-	.	gene_id "GBIG_016272"; transcript_id "GBIG_016272.7"; exon_number "8";
Scaffold369	StringTie	exon	104707	104877	.	-	.	gene_id "GBIG_016272"; transcript_id "GBIG_016272.7"; exon_number "9";
Scaffold369	StringTie	exon	107328	107523	.	-	.	gene_id "GBIG_016272"; transcript_id "GBIG_016272.7"; exon_number "10";
Scaffold369	StringTie	exon	110658	110836	.	-	.	gene_id "GBIG_016272"; transcript_id "GBIG_016272.7"; exon_number "11";
Scaffold369	StringTie	exon	111440	111773	.	-	.	gene_id "GBIG_016272"; transcript_id "GBIG_016272.7"; exon_number "12";
Scaffold369	StringTie	exon	113594	113729	.	-	.	gene_id "GBIG_016272"; transcript_id "GBIG_016272.7"; exon_number "13";
Scaffold369	StringTie	exon	116168	116298	.	-	.	gene_id "GBIG_016272"; transcript_id "GBIG_016272.7"; exon_number "14";
Scaffold369	StringTie	exon	118799	118953	.	-	.	gene_id "GBIG_016272"; transcript_id "GBIG_016272.7"; exon_number "15";
Scaffold369	StringTie	exon	120444	120520	.	-	.	gene_id "GBIG_016272"; transcript_id "GBIG_016272.7"; exon_number "16";
Scaffold369	StringTie	exon	120796	121201	.	-	.	gene_id "GBIG_016272"; transcript_id "GBIG_016272.7"; exon_number "17";
Scaffold369	StringTie	transcript	101237	121201	.	-	.	gene_id "GBIG_016272"; transcript_id "GBIG_016272.8"; gene_name "GBI_20257"; oId "STRG.27898.2"; cmp_ref "GBI_20257-RA"; class_code "j"; tss_id "TSS23646";
Scaffold369	StringTie	exon	101237	102513	.	-	.	gene_id "GBIG_016272"; transcript_id "GBIG_016272.8"; exon_number "1";
Scaffold369	StringTie	exon	104707	104877	.	-	.	gene_id "GBIG_016272"; transcript_id "GBIG_016272.8"; exon_number "2";
Scaffold369	StringTie	exon	107328	107523	.	-	.	gene_id "GBIG_016272"; transcript_id "GBIG_016272.8"; exon_number "3";
Scaffold369	StringTie	exon	110658	110836	.	-	.	gene_id "GBIG_016272"; transcript_id "GBIG_016272.8"; exon_number "4";
Scaffold369	StringTie	exon	111440	111773	.	-	.	gene_id "GBIG_016272"; transcript_id "GBIG_016272.8"; exon_number "5";
Scaffold369	StringTie	exon	113594	113729	.	-	.	gene_id "GBIG_016272"; transcript_id "GBIG_016272.8"; exon_number "6";
Scaffold369	StringTie	exon	116168	116298	.	-	.	gene_id "GBIG_016272"; transcript_id "GBIG_016272.8"; exon_number "7";
Scaffold369	StringTie	exon	118799	118953	.	-	.	gene_id "GBIG_016272"; transcript_id "GBIG_016272.8"; exon_number "8";
Scaffold369	StringTie	exon	120444	120520	.	-	.	gene_id "GBIG_016272"; transcript_id "GBIG_016272.8"; exon_number "9";
Scaffold369	StringTie	exon	120796	121201	.	-	.	gene_id "GBIG_016272"; transcript_id "GBIG_016272.8"; exon_number "10";
Scaffold369	StringTie	transcript	112487	121201	.	-	.	gene_id "GBIG_016272"; transcript_id "GBIG_016272.9"; gene_name "GBI_20257"; oId "STRG.27898.3"; cmp_ref "GBI_20257-RA"; class_code "j"; tss_id "TSS23646";
Scaffold369	StringTie	exon	112487	113729	.	-	.	gene_id "GBIG_016272"; transcript_id "GBIG_016272.9"; exon_number "1";
Scaffold369	StringTie	exon	116168	116298	.	-	.	gene_id "GBIG_016272"; transcript_id "GBIG_016272.9"; exon_number "2";
Scaffold369	StringTie	exon	118799	118953	.	-	.	gene_id "GBIG_016272"; transcript_id "GBIG_016272.9"; exon_number "3";
Scaffold369	StringTie	exon	120444	120520	.	-	.	gene_id "GBIG_016272"; transcript_id "GBIG_016272.9"; exon_number "4";
Scaffold369	StringTie	exon	120796	121201	.	-	.	gene_id "GBIG_016272"; transcript_id "GBIG_016272.9"; exon_number "5";
Scaffold369	StringTie	transcript	115427	121201	.	-	.	gene_id "GBIG_016272"; transcript_id "GBIG_016272.10"; gene_name "GBI_20257"; oId "STRG.27898.4"; cmp_ref "GBI_20257-RA"; class_code "j"; tss_id "TSS23646";
Scaffold369	StringTie	exon	115427	116298	.	-	.	gene_id "GBIG_016272"; transcript_id "GBIG_016272.10"; exon_number "1";
Scaffold369	StringTie	exon	118799	118953	.	-	.	gene_id "GBIG_016272"; transcript_id "GBIG_016272.10"; exon_number "2";
Scaffold369	StringTie	exon	120444	120520	.	-	.	gene_id "GBIG_016272"; transcript_id "GBIG_016272.10"; exon_number "3";
Scaffold369	StringTie	exon	120796	121201	.	-	.	gene_id "GBIG_016272"; transcript_id "GBIG_016272.10"; exon_number "4";
Scaffold37	StringTie	gene	2051863	2127218	.	+	.	gene_id "GBIG_016299"; gene_name "GBI_M__0001G_016299"; combined_IDs "GBI_06905,GBI_06906"
Scaffold37	AGAT	transcript	2051863	2107346	.	+	.	gene_id "GBIG_016299"; transcript_id "GBI_06905-RA"; Parent "GBI_06905"; gene_name "GBI_06905";
Scaffold37	maker	exon	2051863	2051899	.	+	.	gene_id "GBIG_016299"; transcript_id "GBI_06905-RA"; Parent "GBI_06905-RA"; gene_name "GBI_06905";
Scaffold37	maker	exon	2052804	2053082	.	+	.	gene_id "GBIG_016299"; transcript_id "GBI_06905-RA"; Parent "GBI_06905-RA"; gene_name "GBI_06905";
Scaffold37	maker	exon	2079118	2079285	.	+	.	gene_id "GBIG_016299"; transcript_id "GBI_06905-RA"; Parent "GBI_06905-RA"; gene_name "GBI_06905";
Scaffold37	maker	exon	2098404	2098457	.	+	.	gene_id "GBIG_016299"; transcript_id "GBI_06905-RA"; Parent "GBI_06905-RA"; gene_name "GBI_06905";
Scaffold37	maker	exon	2107000	2107346	.	+	.	gene_id "GBIG_016299"; transcript_id "GBI_06905-RA"; Parent "GBI_06905-RA"; gene_name "GBI_06905";
Scaffold37	maker	CDS	2051863	2051899	.	+	0	gene_id "GBIG_016299"; transcript_id "GBI_06905-RA"; Parent "GBI_06905-RA"; gene_name "GBI_06905";
Scaffold37	maker	CDS	2052804	2053082	.	+	2	gene_id "GBIG_016299"; transcript_id "GBI_06905-RA"; Parent "GBI_06905-RA"; gene_name "GBI_06905";
Scaffold37	maker	CDS	2079118	2079285	.	+	2	gene_id "GBIG_016299"; transcript_id "GBI_06905-RA"; Parent "GBI_06905-RA"; gene_name "GBI_06905";
Scaffold37	maker	CDS	2098404	2098457	.	+	2	gene_id "GBIG_016299"; transcript_id "GBI_06905-RA"; Parent "GBI_06905-RA"; gene_name "GBI_06905";
Scaffold37	maker	CDS	2107000	2107346	.	+	2	gene_id "GBIG_016299"; transcript_id "GBI_06905-RA"; Parent "GBI_06905-RA"; gene_name "GBI_06905";
Scaffold37	StringTie	transcript	2052559	2127212	.	+	.	gene_id "GBIG_016299"; transcript_id "GBIG_016299.2"; gene_name "GBI_06906"; oId "STRG.9159.1"; cmp_ref "GBI_06906-RB"; class_code "j"; tss_id "TSS23677";
Scaffold37	StringTie	exon	2052559	2053082	.	+	.	gene_id "GBIG_016299"; transcript_id "GBIG_016299.2"; exon_number "1";
Scaffold37	StringTie	exon	2079118	2079285	.	+	.	gene_id "GBIG_016299"; transcript_id "GBIG_016299.2"; exon_number "2";
Scaffold37	StringTie	exon	2095540	2095704	.	+	.	gene_id "GBIG_016299"; transcript_id "GBIG_016299.2"; exon_number "3";
Scaffold37	StringTie	exon	2098404	2098457	.	+	.	gene_id "GBIG_016299"; transcript_id "GBIG_016299.2"; exon_number "4";
Scaffold37	StringTie	exon	2107000	2107530	.	+	.	gene_id "GBIG_016299"; transcript_id "GBIG_016299.2"; exon_number "5";
Scaffold37	StringTie	exon	2108169	2108575	.	+	.	gene_id "GBIG_016299"; transcript_id "GBIG_016299.2"; exon_number "6";
Scaffold37	StringTie	exon	2109348	2109596	.	+	.	gene_id "GBIG_016299"; transcript_id "GBIG_016299.2"; exon_number "7";
Scaffold37	StringTie	exon	2110445	2110591	.	+	.	gene_id "GBIG_016299"; transcript_id "GBIG_016299.2"; exon_number "8";
Scaffold37	StringTie	exon	2112948	2113139	.	+	.	gene_id "GBIG_016299"; transcript_id "GBIG_016299.2"; exon_number "9";
Scaffold37	StringTie	exon	2114947	2115056	.	+	.	gene_id "GBIG_016299"; transcript_id "GBIG_016299.2"; exon_number "10";
Scaffold37	StringTie	exon	2115215	2115316	.	+	.	gene_id "GBIG_016299"; transcript_id "GBIG_016299.2"; exon_number "11";
Scaffold37	StringTie	exon	2117260	2123934	.	+	.	gene_id "GBIG_016299"; transcript_id "GBIG_016299.2"; exon_number "12";
Scaffold37	StringTie	exon	2126019	2127212	.	+	.	gene_id "GBIG_016299"; transcript_id "GBIG_016299.2"; exon_number "13";
Scaffold37	AGAT	transcript	2108132	2127218	.	+	.	gene_id "GBIG_016299"; transcript_id "GBI_06906-RA"; Parent "GBI_06906"; gene_name "GBI_06906";
Scaffold37	maker	exon	2108132	2108575	.	+	.	gene_id "GBIG_016299"; transcript_id "GBI_06906-RA"; Parent "GBI_06906-RA"; gene_name "GBI_06906";
Scaffold37	maker	exon	2109348	2109596	.	+	.	gene_id "GBIG_016299"; transcript_id "GBI_06906-RA"; Parent "GBI_06906-RA"; gene_name "GBI_06906";
Scaffold37	maker	exon	2110445	2110591	.	+	.	gene_id "GBIG_016299"; transcript_id "GBI_06906-RA"; Parent "GBI_06906-RA"; gene_name "GBI_06906";
Scaffold37	maker	exon	2112948	2113139	.	+	.	gene_id "GBIG_016299"; transcript_id "GBI_06906-RA"; Parent "GBI_06906-RA"; gene_name "GBI_06906";
Scaffold37	maker	exon	2115249	2115316	.	+	.	gene_id "GBIG_016299"; transcript_id "GBI_06906-RA"; Parent "GBI_06906-RA"; gene_name "GBI_06906";
Scaffold37	maker	exon	2117260	2123934	.	+	.	gene_id "GBIG_016299"; transcript_id "GBI_06906-RA"; Parent "GBI_06906-RA"; gene_name "GBI_06906";
Scaffold37	maker	exon	2126019	2127218	.	+	.	gene_id "GBIG_016299"; transcript_id "GBI_06906-RA"; Parent "GBI_06906-RA"; gene_name "GBI_06906";
Scaffold37	maker	CDS	2108132	2108575	.	+	0	gene_id "GBIG_016299"; transcript_id "GBI_06906-RA"; Parent "GBI_06906-RA"; gene_name "GBI_06906";
Scaffold37	maker	CDS	2109348	2109596	.	+	0	gene_id "GBIG_016299"; transcript_id "GBI_06906-RA"; Parent "GBI_06906-RA"; gene_name "GBI_06906";
Scaffold37	maker	CDS	2110445	2110591	.	+	0	gene_id "GBIG_016299"; transcript_id "GBI_06906-RA"; Parent "GBI_06906-RA"; gene_name "GBI_06906";
Scaffold37	maker	CDS	2112948	2113139	.	+	0	gene_id "GBIG_016299"; transcript_id "GBI_06906-RA"; Parent "GBI_06906-RA"; gene_name "GBI_06906";
Scaffold37	maker	CDS	2115249	2115316	.	+	0	gene_id "GBIG_016299"; transcript_id "GBI_06906-RA"; Parent "GBI_06906-RA"; gene_name "GBI_06906";
Scaffold37	maker	CDS	2117260	2117431	.	+	1	gene_id "GBIG_016299"; transcript_id "GBI_06906-RA"; Parent "GBI_06906-RA"; gene_name "GBI_06906";
Scaffold37	AGAT	three_prime_UTR	2117432	2123934	.	+	.	gene_id "GBIG_016299"; transcript_id "GBI_06906-RA"; Parent "GBI_06906-RA"; gene_name "GBI_06906";
Scaffold37	AGAT	three_prime_UTR	2126019	2127218	.	+	.	gene_id "GBIG_016299"; transcript_id "GBI_06906-RA"; Parent "GBI_06906-RA"; gene_name "GBI_06906";
Scaffold37	AGAT	transcript	2108132	2127218	.	+	.	gene_id "GBIG_016299"; transcript_id "GBI_06906-RB"; Parent "GBI_06906"; gene_name "GBI_06906";
Scaffold37	maker	exon	2108132	2108575	.	+	.	gene_id "GBIG_016299"; transcript_id "GBI_06906-RB"; Parent "GBI_06906-RB"; gene_name "GBI_06906"; previous_transcript_id "GBI_06906-RB";
Scaffold37	maker	exon	2109348	2109596	.	+	.	gene_id "GBIG_016299"; transcript_id "GBI_06906-RB"; Parent "GBI_06906-RB"; gene_name "GBI_06906"; previous_transcript_id "GBI_06906-RB";
Scaffold37	maker	exon	2110445	2110591	.	+	.	gene_id "GBIG_016299"; transcript_id "GBI_06906-RB"; Parent "GBI_06906-RB"; gene_name "GBI_06906"; previous_transcript_id "GBI_06906-RB";
Scaffold37	maker	exon	2112948	2113139	.	+	.	gene_id "GBIG_016299"; transcript_id "GBI_06906-RB"; Parent "GBI_06906-RB"; gene_name "GBI_06906"; previous_transcript_id "GBI_06906-RB";
Scaffold37	maker	exon	2114947	2115056	.	+	.	gene_id "GBIG_016299"; transcript_id "GBI_06906-RB"; Parent "GBI_06906-RB"; gene_name "GBI_06906"; previous_transcript_id "GBI_06906-RB";
Scaffold37	maker	exon	2115215	2115316	.	+	.	gene_id "GBIG_016299"; transcript_id "GBI_06906-RB"; Parent "GBI_06906-RB"; gene_name "GBI_06906"; previous_transcript_id "GBI_06906-RB";
Scaffold37	maker	exon	2117260	2123934	.	+	.	gene_id "GBIG_016299"; transcript_id "GBI_06906-RB"; Parent "GBI_06906-RB"; gene_name "GBI_06906"; previous_transcript_id "GBI_06906-RB";
Scaffold37	maker	exon	2126019	2127218	.	+	.	gene_id "GBIG_016299"; transcript_id "GBI_06906-RB"; Parent "GBI_06906-RB"; gene_name "GBI_06906"; previous_transcript_id "GBI_06906-RB";
Scaffold37	maker	CDS	2108132	2108575	.	+	0	gene_id "GBIG_016299"; transcript_id "GBI_06906-RB"; Parent "GBI_06906-RB"; gene_name "GBI_06906"; previous_transcript_id "GBI_06906-RB";
Scaffold37	maker	CDS	2109348	2109596	.	+	0	gene_id "GBIG_016299"; transcript_id "GBI_06906-RB"; Parent "GBI_06906-RB"; gene_name "GBI_06906"; previous_transcript_id "GBI_06906-RB";
Scaffold37	maker	CDS	2110445	2110591	.	+	0	gene_id "GBIG_016299"; transcript_id "GBI_06906-RB"; Parent "GBI_06906-RB"; gene_name "GBI_06906"; previous_transcript_id "GBI_06906-RB";
Scaffold37	maker	CDS	2112948	2113139	.	+	0	gene_id "GBIG_016299"; transcript_id "GBI_06906-RB"; Parent "GBI_06906-RB"; gene_name "GBI_06906"; previous_transcript_id "GBI_06906-RB";
Scaffold37	maker	CDS	2114947	2115056	.	+	0	gene_id "GBIG_016299"; transcript_id "GBI_06906-RB"; Parent "GBI_06906-RB"; gene_name "GBI_06906"; previous_transcript_id "GBI_06906-RB";
Scaffold37	maker	CDS	2115215	2115316	.	+	1	gene_id "GBIG_016299"; transcript_id "GBI_06906-RB"; Parent "GBI_06906-RB"; gene_name "GBI_06906"; previous_transcript_id "GBI_06906-RB";
Scaffold37	maker	CDS	2117260	2117431	.	+	1	gene_id "GBIG_016299"; transcript_id "GBI_06906-RB"; Parent "GBI_06906-RB"; gene_name "GBI_06906"; previous_transcript_id "GBI_06906-RB";
Scaffold37	AGAT	three_prime_UTR	2117432	2123934	.	+	.	gene_id "GBIG_016299"; transcript_id "GBI_06906-RB"; Parent "GBI_06906-RB"; gene_name "GBI_06906"; previous_transcript_id "GBI_06906-RB";
Scaffold37	AGAT	three_prime_UTR	2126019	2127218	.	+	.	gene_id "GBIG_016299"; transcript_id "GBI_06906-RB"; Parent "GBI_06906-RB"; gene_name "GBI_06906"; previous_transcript_id "GBI_06906-RB";
Scaffold37	StringTie	gene	8001139	8022504	.	+	.	gene_id "GBIG_016336"; gene_name "GBI_M__0001G_016336"; combined_IDs "GBI_06952,GBI_06953"
Scaffold37	StringTie	transcript	8001139	8008718	.	+	.	gene_id "GBIG_016336"; transcript_id "GBIG_016336.1"; gene_name "GBI_06952"; oId "STRG.9291.2"; cmp_ref "GBI_06952-RA"; class_code "k"; tss_id "TSS23718";
Scaffold37	StringTie	exon	8001139	8001824	.	+	.	gene_id "GBIG_016336"; transcript_id "GBIG_016336.1"; exon_number "1";
Scaffold37	StringTie	exon	8003770	8004669	.	+	.	gene_id "GBIG_016336"; transcript_id "GBIG_016336.1"; exon_number "2";
Scaffold37	StringTie	exon	8005325	8006612	.	+	.	gene_id "GBIG_016336"; transcript_id "GBIG_016336.1"; exon_number "3";
Scaffold37	StringTie	exon	8006649	8008718	.	+	.	gene_id "GBIG_016336"; transcript_id "GBIG_016336.1"; exon_number "4";
Scaffold37	StringTie	transcript	8001139	8008718	.	+	.	gene_id "GBIG_016336"; transcript_id "GBIG_016336.2"; gene_name "GBI_06952"; oId "STRG.9291.1"; cmp_ref "GBI_06952-RA"; class_code "k"; tss_id "TSS23718";
Scaffold37	StringTie	exon	8001139	8001824	.	+	.	gene_id "GBIG_016336"; transcript_id "GBIG_016336.2"; exon_number "1";
Scaffold37	StringTie	exon	8003770	8004669	.	+	.	gene_id "GBIG_016336"; transcript_id "GBIG_016336.2"; exon_number "2";
Scaffold37	StringTie	exon	8005325	8006420	.	+	.	gene_id "GBIG_016336"; transcript_id "GBIG_016336.2"; exon_number "3";
Scaffold37	StringTie	exon	8006517	8008718	.	+	.	gene_id "GBIG_016336"; transcript_id "GBIG_016336.2"; exon_number "4";
Scaffold37	AGAT	transcript	8001614	8006404	.	+	.	gene_id "GBIG_016336"; transcript_id "GBI_06952-RA"; Parent "GBI_06952"; gene_name "GBI_06952";
Scaffold37	maker	exon	8001614	8001824	.	+	.	gene_id "GBIG_016336"; transcript_id "GBI_06952-RA"; Parent "GBI_06952-RA"; gene_name "GBI_06952";
Scaffold37	maker	exon	8003770	8004669	.	+	.	gene_id "GBIG_016336"; transcript_id "GBI_06952-RA"; Parent "GBI_06952-RA"; gene_name "GBI_06952";
Scaffold37	maker	exon	8005325	8006404	.	+	.	gene_id "GBIG_016336"; transcript_id "GBI_06952-RA"; Parent "GBI_06952-RA"; gene_name "GBI_06952";
Scaffold37	maker	CDS	8003780	8004669	.	+	0	gene_id "GBIG_016336"; transcript_id "GBI_06952-RA"; Parent "GBI_06952-RA"; gene_name "GBI_06952";
Scaffold37	maker	CDS	8005325	8005715	.	+	1	gene_id "GBIG_016336"; transcript_id "GBI_06952-RA"; Parent "GBI_06952-RA"; gene_name "GBI_06952";
Scaffold37	AGAT	five_prime_UTR	8001614	8001824	.	+	.	gene_id "GBIG_016336"; transcript_id "GBI_06952-RA"; Parent "GBI_06952-RA"; gene_name "GBI_06952";
Scaffold37	AGAT	five_prime_UTR	8003770	8003779	.	+	.	gene_id "GBIG_016336"; transcript_id "GBI_06952-RA"; Parent "GBI_06952-RA"; gene_name "GBI_06952";
Scaffold37	AGAT	three_prime_UTR	8005716	8006404	.	+	.	gene_id "GBIG_016336"; transcript_id "GBI_06952-RA"; Parent "GBI_06952-RA"; gene_name "GBI_06952";
Scaffold37	StringTie	transcript	8002780	8021008	.	+	.	gene_id "GBIG_016336"; transcript_id "GBIG_016336.4"; gene_name "GBI_06953"; oId "STRG.9291.4"; cmp_ref "GBI_06953-RA"; class_code "j"; tss_id "TSS23720";
Scaffold37	StringTie	exon	8002780	8004645	.	+	.	gene_id "GBIG_016336"; transcript_id "GBIG_016336.4"; exon_number "1";
Scaffold37	StringTie	exon	8019111	8019134	.	+	.	gene_id "GBIG_016336"; transcript_id "GBIG_016336.4"; exon_number "2";
Scaffold37	StringTie	exon	8019615	8021008	.	+	.	gene_id "GBIG_016336"; transcript_id "GBIG_016336.4"; exon_number "3";
Scaffold37	StringTie	transcript	8008881	8022504	.	+	.	gene_id "GBIG_016336"; transcript_id "GBIG_016336.5"; gene_name "GBI_06953"; oId "STRG.9291.5"; cmp_ref "GBI_06953-RA"; class_code "k"; tss_id "TSS23721";
Scaffold37	StringTie	exon	8008881	8012931	.	+	.	gene_id "GBIG_016336"; transcript_id "GBIG_016336.5"; exon_number "1";
Scaffold37	StringTie	exon	8018247	8019134	.	+	.	gene_id "GBIG_016336"; transcript_id "GBIG_016336.5"; exon_number "2";
Scaffold37	StringTie	exon	8019615	8022504	.	+	.	gene_id "GBIG_016336"; transcript_id "GBIG_016336.5"; exon_number "3";
Scaffold37	AGAT	transcript	8018257	8021008	.	+	.	gene_id "GBIG_016336"; transcript_id "GBI_06953-RA"; Parent "GBI_06953"; gene_name "GBI_06953";
Scaffold37	maker	exon	8018257	8019134	.	+	.	gene_id "GBIG_016336"; transcript_id "GBI_06953-RA"; Parent "GBI_06953-RA"; gene_name "GBI_06953";
Scaffold37	maker	exon	8019615	8021008	.	+	.	gene_id "GBIG_016336"; transcript_id "GBI_06953-RA"; Parent "GBI_06953-RA"; gene_name "GBI_06953";
Scaffold37	maker	CDS	8018257	8019134	.	+	0	gene_id "GBIG_016336"; transcript_id "GBI_06953-RA"; Parent "GBI_06953-RA"; gene_name "GBI_06953";
Scaffold37	maker	CDS	8019615	8020005	.	+	1	gene_id "GBIG_016336"; transcript_id "GBI_06953-RA"; Parent "GBI_06953-RA"; gene_name "GBI_06953";
Scaffold37	AGAT	three_prime_UTR	8020006	8021008	.	+	.	gene_id "GBIG_016336"; transcript_id "GBI_06953-RA"; Parent "GBI_06953-RA"; gene_name "GBI_06953";
Scaffold37	StringTie	gene	8080302	8125875	.	+	.	gene_id "GBIG_016339"; gene_name "GBI_M__0001G_016339"; combined_IDs "GBI_06958,GBI_06957,GBI_06959,GBI_06960"
Scaffold37	StringTie	transcript	8080302	8101122	.	+	.	gene_id "GBIG_016339"; transcript_id "GBIG_016339.1"; gene_name "GBI_06958"; oId "STRG.9294.1"; cmp_ref "GBI_06958-RA"; class_code "j"; tss_id "TSS23725";
Scaffold37	StringTie	exon	8080302	8080546	.	+	.	gene_id "GBIG_016339"; transcript_id "GBIG_016339.1"; exon_number "1";
Scaffold37	StringTie	exon	8089186	8089305	.	+	.	gene_id "GBIG_016339"; transcript_id "GBIG_016339.1"; exon_number "2";
Scaffold37	StringTie	exon	8097151	8101122	.	+	.	gene_id "GBIG_016339"; transcript_id "GBIG_016339.1"; exon_number "3";
Scaffold37	StringTie	transcript	8080302	8101122	.	+	.	gene_id "GBIG_016339"; transcript_id "GBIG_016339.2"; gene_name "GBI_06957"; oId "STRG.9294.5"; cmp_ref "GBI_06957-RA"; class_code "k"; tss_id "TSS23725";
Scaffold37	StringTie	exon	8080302	8080546	.	+	.	gene_id "GBIG_016339"; transcript_id "GBIG_016339.2"; exon_number "1";
Scaffold37	StringTie	exon	8084409	8089305	.	+	.	gene_id "GBIG_016339"; transcript_id "GBIG_016339.2"; exon_number "2";
Scaffold37	StringTie	exon	8097151	8101122	.	+	.	gene_id "GBIG_016339"; transcript_id "GBIG_016339.2"; exon_number "3";
Scaffold37	StringTie	transcript	8080302	8110071	.	+	.	gene_id "GBIG_016339"; transcript_id "GBIG_016339.3"; gene_name "GBI_06959"; oId "STRG.9294.2"; cmp_ref "GBI_06959-RA"; class_code "j"; tss_id "TSS23725";
Scaffold37	StringTie	exon	8080302	8089305	.	+	.	gene_id "GBIG_016339"; transcript_id "GBIG_016339.3"; exon_number "1";
Scaffold37	StringTie	exon	8106922	8110071	.	+	.	gene_id "GBIG_016339"; transcript_id "GBIG_016339.3"; exon_number "2";
Scaffold37	StringTie	transcript	8080302	8120420	.	+	.	gene_id "GBIG_016339"; transcript_id "GBIG_016339.4"; gene_name "GBI_06960"; oId "STRG.9294.4"; cmp_ref "GBI_06960-RB"; class_code "j"; tss_id "TSS23725";
Scaffold37	StringTie	exon	8080302	8080546	.	+	.	gene_id "GBIG_016339"; transcript_id "GBIG_016339.4"; exon_number "1";
Scaffold37	StringTie	exon	8089186	8089305	.	+	.	gene_id "GBIG_016339"; transcript_id "GBIG_016339.4"; exon_number "2";
Scaffold37	StringTie	exon	8118477	8120420	.	+	.	gene_id "GBIG_016339"; transcript_id "GBIG_016339.4"; exon_number "3";
Scaffold37	StringTie	transcript	8080302	8120420	.	+	.	gene_id "GBIG_016339"; transcript_id "GBIG_016339.5"; gene_name "GBI_06960"; oId "STRG.9294.3"; cmp_ref "GBI_06960-RB"; class_code "j"; tss_id "TSS23725";
Scaffold37	StringTie	exon	8080302	8089305	.	+	.	gene_id "GBIG_016339"; transcript_id "GBIG_016339.5"; exon_number "1";
Scaffold37	StringTie	exon	8118477	8120420	.	+	.	gene_id "GBIG_016339"; transcript_id "GBIG_016339.5"; exon_number "2";
Scaffold37	AGAT	transcript	8080439	8086099	.	+	.	gene_id "GBIG_016339"; transcript_id "GBI_06957-RA"; Parent "GBI_06957"; gene_name "GBI_06957";
Scaffold37	maker	exon	8080439	8080546	.	+	.	gene_id "GBIG_016339"; transcript_id "GBI_06957-RA"; Parent "GBI_06957-RA"; gene_name "GBI_06957";
Scaffold37	maker	exon	8084409	8086099	.	+	.	gene_id "GBIG_016339"; transcript_id "GBI_06957-RA"; Parent "GBI_06957-RA"; gene_name "GBI_06957";
Scaffold37	maker	CDS	8080539	8080546	.	+	0	gene_id "GBIG_016339"; transcript_id "GBI_06957-RA"; Parent "GBI_06957-RA"; gene_name "GBI_06957";
Scaffold37	maker	CDS	8084409	8085663	.	+	1	gene_id "GBIG_016339"; transcript_id "GBI_06957-RA"; Parent "GBI_06957-RA"; gene_name "GBI_06957";
Scaffold37	AGAT	five_prime_UTR	8080439	8080538	.	+	.	gene_id "GBIG_016339"; transcript_id "GBI_06957-RA"; Parent "GBI_06957-RA"; gene_name "GBI_06957";
Scaffold37	AGAT	three_prime_UTR	8085664	8086099	.	+	.	gene_id "GBIG_016339"; transcript_id "GBI_06957-RA"; Parent "GBI_06957-RA"; gene_name "GBI_06957";
Scaffold37	AGAT	transcript	8092250	8099105	.	+	.	gene_id "GBIG_016339"; transcript_id "GBI_06958-RA"; Parent "GBI_06958"; gene_name "GBI_06958";
Scaffold37	maker	exon	8092250	8092368	.	+	.	gene_id "GBIG_016339"; transcript_id "GBI_06958-RA"; Parent "GBI_06958-RA"; gene_name "GBI_06958";
Scaffold37	maker	exon	8097151	8099105	.	+	.	gene_id "GBIG_016339"; transcript_id "GBI_06958-RA"; Parent "GBI_06958-RA"; gene_name "GBI_06958";
Scaffold37	maker	CDS	8092250	8092368	.	+	0	gene_id "GBIG_016339"; transcript_id "GBI_06958-RA"; Parent "GBI_06958-RA"; gene_name "GBI_06958";
Scaffold37	maker	CDS	8097151	8098387	.	+	1	gene_id "GBIG_016339"; transcript_id "GBI_06958-RA"; Parent "GBI_06958-RA"; gene_name "GBI_06958";
Scaffold37	AGAT	three_prime_UTR	8098388	8099105	.	+	.	gene_id "GBIG_016339"; transcript_id "GBI_06958-RA"; Parent "GBI_06958-RA"; gene_name "GBI_06958";
Scaffold37	AGAT	transcript	8101773	8110071	.	+	.	gene_id "GBIG_016339"; transcript_id "GBI_06959-RA"; Parent "GBI_06959"; gene_name "GBI_06959";
Scaffold37	maker	exon	8101773	8101893	.	+	.	gene_id "GBIG_016339"; transcript_id "GBI_06959-RA"; Parent "GBI_06959-RA"; gene_name "GBI_06959";
Scaffold37	maker	exon	8106922	8110071	.	+	.	gene_id "GBIG_016339"; transcript_id "GBI_06959-RA"; Parent "GBI_06959-RA"; gene_name "GBI_06959";
Scaffold37	maker	CDS	8101886	8101893	.	+	0	gene_id "GBIG_016339"; transcript_id "GBI_06959-RA"; Parent "GBI_06959-RA"; gene_name "GBI_06959";
Scaffold37	maker	CDS	8106922	8108179	.	+	1	gene_id "GBIG_016339"; transcript_id "GBI_06959-RA"; Parent "GBI_06959-RA"; gene_name "GBI_06959";
Scaffold37	AGAT	five_prime_UTR	8101773	8101885	.	+	.	gene_id "GBIG_016339"; transcript_id "GBI_06959-RA"; Parent "GBI_06959-RA"; gene_name "GBI_06959";
Scaffold37	AGAT	three_prime_UTR	8108180	8110071	.	+	.	gene_id "GBIG_016339"; transcript_id "GBI_06959-RA"; Parent "GBI_06959-RA"; gene_name "GBI_06959";
Scaffold37	StringTie	transcript	8111491	8120420	.	+	.	gene_id "GBIG_016339"; transcript_id "GBIG_016339.9"; gene_name "GBI_06960"; oId "STRG.9294.7"; cmp_ref "GBI_06960-RB"; class_code "j"; tss_id "TSS23727";
Scaffold37	StringTie	exon	8111491	8112180	.	+	.	gene_id "GBIG_016339"; transcript_id "GBIG_016339.9"; exon_number "1";
Scaffold37	StringTie	exon	8118477	8120420	.	+	.	gene_id "GBIG_016339"; transcript_id "GBIG_016339.9"; exon_number "2";
Scaffold37	AGAT	transcript	8112152	8124256	.	+	.	gene_id "GBIG_016339"; transcript_id "GBI_06960-RA"; Parent "GBI_06960"; gene_name "GBI_06960";
Scaffold37	maker	exon	8112152	8112180	.	+	.	gene_id "GBIG_016339"; transcript_id "GBI_06960-RA"; Parent "GBI_06960-RA"; gene_name "GBI_06960";
Scaffold37	maker	exon	8118477	8118610	.	+	.	gene_id "GBIG_016339"; transcript_id "GBI_06960-RA"; Parent "GBI_06960-RA"; gene_name "GBI_06960";
Scaffold37	maker	exon	8124030	8124256	.	+	.	gene_id "GBIG_016339"; transcript_id "GBI_06960-RA"; Parent "GBI_06960-RA"; gene_name "GBI_06960";
Scaffold37	maker	CDS	8112152	8112180	.	+	0	gene_id "GBIG_016339"; transcript_id "GBI_06960-RA"; Parent "GBI_06960-RA"; gene_name "GBI_06960";
Scaffold37	maker	CDS	8118477	8118610	.	+	1	gene_id "GBIG_016339"; transcript_id "GBI_06960-RA"; Parent "GBI_06960-RA"; gene_name "GBI_06960";
Scaffold37	maker	CDS	8124030	8124256	.	+	2	gene_id "GBIG_016339"; transcript_id "GBI_06960-RA"; Parent "GBI_06960-RA"; gene_name "GBI_06960";
Scaffold37	AGAT	transcript	8112152	8125827	.	+	.	gene_id "GBIG_016339"; transcript_id "GBI_06960-RB"; Parent "GBI_06960"; gene_name "GBI_06960";
Scaffold37	maker	exon	8112152	8112180	.	+	.	gene_id "GBIG_016339"; transcript_id "GBI_06960-RB"; Parent "GBI_06960-RB"; gene_name "GBI_06960"; previous_transcript_id "GBI_06960-RB";
Scaffold37	maker	exon	8118477	8119727	.	+	.	gene_id "GBIG_016339"; transcript_id "GBI_06960-RB"; Parent "GBI_06960-RB"; gene_name "GBI_06960"; previous_transcript_id "GBI_06960-RB";
Scaffold37	maker	exon	8124016	8125827	.	+	.	gene_id "GBIG_016339"; transcript_id "GBI_06960-RB"; Parent "GBI_06960-RB"; gene_name "GBI_06960"; previous_transcript_id "GBI_06960-RB";
Scaffold37	maker	CDS	8112152	8112180	.	+	0	gene_id "GBIG_016339"; transcript_id "GBI_06960-RB"; Parent "GBI_06960-RB"; gene_name "GBI_06960"; previous_transcript_id "GBI_06960-RB";
Scaffold37	maker	CDS	8118477	8119727	.	+	1	gene_id "GBIG_016339"; transcript_id "GBI_06960-RB"; Parent "GBI_06960-RB"; gene_name "GBI_06960"; previous_transcript_id "GBI_06960-RB";
Scaffold37	maker	CDS	8124016	8125258	.	+	1	gene_id "GBIG_016339"; transcript_id "GBI_06960-RB"; Parent "GBI_06960-RB"; gene_name "GBI_06960"; previous_transcript_id "GBI_06960-RB";
Scaffold37	AGAT	three_prime_UTR	8125259	8125827	.	+	.	gene_id "GBIG_016339"; transcript_id "GBI_06960-RB"; Parent "GBI_06960-RB"; gene_name "GBI_06960"; previous_transcript_id "GBI_06960-RB";
Scaffold37	StringTie	transcript	8117769	8125875	.	+	.	gene_id "GBIG_016339"; transcript_id "GBIG_016339.12"; gene_name "GBI_06960"; oId "STRG.9294.8"; cmp_ref "GBI_06960-RB"; class_code "j"; tss_id "TSS23728";
Scaffold37	StringTie	exon	8117769	8118610	.	+	.	gene_id "GBIG_016339"; transcript_id "GBIG_016339.12"; exon_number "1";
Scaffold37	StringTie	exon	8124016	8125875	.	+	.	gene_id "GBIG_016339"; transcript_id "GBIG_016339.12"; exon_number "2";
Scaffold37	StringTie	transcript	8121618	8125875	.	+	.	gene_id "GBIG_016339"; transcript_id "GBIG_016339.13"; gene_name "GBI_06960"; oId "STRG.9294.9"; cmp_ref "GBI_06960-RB"; class_code "j"; tss_id "TSS23729";
Scaffold37	StringTie	exon	8121618	8121767	.	+	.	gene_id "GBIG_016339"; transcript_id "GBIG_016339.13"; exon_number "1";
Scaffold37	StringTie	exon	8124016	8125875	.	+	.	gene_id "GBIG_016339"; transcript_id "GBIG_016339.13"; exon_number "2";
Scaffold37	StringTie	gene	2174871	2245102	.	-	.	gene_id "GBIG_016371"; gene_name "GBI_M__0001G_016371"; combined_IDs "GBI_06908,GBI_06909,GBI_06911"
Scaffold37	StringTie	transcript	2174871	2188051	.	-	.	gene_id "GBIG_016371"; transcript_id "GBIG_016371.1"; gene_name "GBI_06908"; oId "STRG.9161.6"; cmp_ref "GBI_06908-RA"; class_code "n"; tss_id "TSS23767";
Scaffold37	StringTie	exon	2174871	2177452	.	-	.	gene_id "GBIG_016371"; transcript_id "GBIG_016371.1"; exon_number "1";
Scaffold37	StringTie	exon	2178184	2178262	.	-	.	gene_id "GBIG_016371"; transcript_id "GBIG_016371.1"; exon_number "2";
Scaffold37	StringTie	exon	2178658	2188051	.	-	.	gene_id "GBIG_016371"; transcript_id "GBIG_016371.1"; exon_number "3";
Scaffold37	StringTie	transcript	2174871	2242729	.	-	.	gene_id "GBIG_016371"; transcript_id "GBIG_016371.2"; gene_name "GBI_06908"; oId "STRG.9161.4"; cmp_ref "GBI_06908-RB"; class_code "j"; tss_id "TSS23768";
Scaffold37	StringTie	exon	2174871	2179011	.	-	.	gene_id "GBIG_016371"; transcript_id "GBIG_016371.2"; exon_number "1";
Scaffold37	StringTie	exon	2182152	2184004	.	-	.	gene_id "GBIG_016371"; transcript_id "GBIG_016371.2"; exon_number "2";
Scaffold37	StringTie	exon	2186067	2186315	.	-	.	gene_id "GBIG_016371"; transcript_id "GBIG_016371.2"; exon_number "3";
Scaffold37	StringTie	exon	2187682	2188002	.	-	.	gene_id "GBIG_016371"; transcript_id "GBIG_016371.2"; exon_number "4";
Scaffold37	StringTie	exon	2188818	2189343	.	-	.	gene_id "GBIG_016371"; transcript_id "GBIG_016371.2"; exon_number "5";
Scaffold37	StringTie	exon	2190507	2190762	.	-	.	gene_id "GBIG_016371"; transcript_id "GBIG_016371.2"; exon_number "6";
Scaffold37	StringTie	exon	2192278	2192555	.	-	.	gene_id "GBIG_016371"; transcript_id "GBIG_016371.2"; exon_number "7";
Scaffold37	StringTie	exon	2194688	2195008	.	-	.	gene_id "GBIG_016371"; transcript_id "GBIG_016371.2"; exon_number "8";
Scaffold37	StringTie	exon	2196036	2196191	.	-	.	gene_id "GBIG_016371"; transcript_id "GBIG_016371.2"; exon_number "9";
Scaffold37	StringTie	exon	2201085	2201294	.	-	.	gene_id "GBIG_016371"; transcript_id "GBIG_016371.2"; exon_number "10";
Scaffold37	StringTie	exon	2202601	2202723	.	-	.	gene_id "GBIG_016371"; transcript_id "GBIG_016371.2"; exon_number "11";
Scaffold37	StringTie	exon	2202935	2203006	.	-	.	gene_id "GBIG_016371"; transcript_id "GBIG_016371.2"; exon_number "12";
Scaffold37	StringTie	exon	2203111	2203230	.	-	.	gene_id "GBIG_016371"; transcript_id "GBIG_016371.2"; exon_number "13";
Scaffold37	StringTie	exon	2205258	2205513	.	-	.	gene_id "GBIG_016371"; transcript_id "GBIG_016371.2"; exon_number "14";
Scaffold37	StringTie	exon	2242611	2242729	.	-	.	gene_id "GBIG_016371"; transcript_id "GBIG_016371.2"; exon_number "15";
Scaffold37	StringTie	transcript	2174871	2242729	.	-	.	gene_id "GBIG_016371"; transcript_id "GBIG_016371.3"; gene_name "GBI_06908"; oId "STRG.9161.7"; cmp_ref "GBI_06908-RB"; class_code "j"; tss_id "TSS23768";
Scaffold37	StringTie	exon	2174871	2179011	.	-	.	gene_id "GBIG_016371"; transcript_id "GBIG_016371.3"; exon_number "1";
Scaffold37	StringTie	exon	2182140	2182250	.	-	.	gene_id "GBIG_016371"; transcript_id "GBIG_016371.3"; exon_number "2";
Scaffold37	StringTie	exon	2186058	2186315	.	-	.	gene_id "GBIG_016371"; transcript_id "GBIG_016371.3"; exon_number "3";
Scaffold37	StringTie	exon	2187682	2188002	.	-	.	gene_id "GBIG_016371"; transcript_id "GBIG_016371.3"; exon_number "4";
Scaffold37	StringTie	exon	2188818	2189343	.	-	.	gene_id "GBIG_016371"; transcript_id "GBIG_016371.3"; exon_number "5";
Scaffold37	StringTie	exon	2190507	2190762	.	-	.	gene_id "GBIG_016371"; transcript_id "GBIG_016371.3"; exon_number "6";
Scaffold37	StringTie	exon	2192278	2192555	.	-	.	gene_id "GBIG_016371"; transcript_id "GBIG_016371.3"; exon_number "7";
Scaffold37	StringTie	exon	2194688	2195008	.	-	.	gene_id "GBIG_016371"; transcript_id "GBIG_016371.3"; exon_number "8";
Scaffold37	StringTie	exon	2196036	2196191	.	-	.	gene_id "GBIG_016371"; transcript_id "GBIG_016371.3"; exon_number "9";
Scaffold37	StringTie	exon	2201085	2201294	.	-	.	gene_id "GBIG_016371"; transcript_id "GBIG_016371.3"; exon_number "10";
Scaffold37	StringTie	exon	2202601	2202723	.	-	.	gene_id "GBIG_016371"; transcript_id "GBIG_016371.3"; exon_number "11";
Scaffold37	StringTie	exon	2202935	2203006	.	-	.	gene_id "GBIG_016371"; transcript_id "GBIG_016371.3"; exon_number "12";
Scaffold37	StringTie	exon	2203111	2203230	.	-	.	gene_id "GBIG_016371"; transcript_id "GBIG_016371.3"; exon_number "13";
Scaffold37	StringTie	exon	2205258	2205513	.	-	.	gene_id "GBIG_016371"; transcript_id "GBIG_016371.3"; exon_number "14";
Scaffold37	StringTie	exon	2242611	2242729	.	-	.	gene_id "GBIG_016371"; transcript_id "GBIG_016371.3"; exon_number "15";
Scaffold37	StringTie	transcript	2174871	2242729	.	-	.	gene_id "GBIG_016371"; transcript_id "GBIG_016371.4"; gene_name "GBI_06908"; oId "STRG.9161.8"; cmp_ref "GBI_06908-RB"; class_code "j"; tss_id "TSS23768";
Scaffold37	StringTie	exon	2174871	2188002	.	-	.	gene_id "GBIG_016371"; transcript_id "GBIG_016371.4"; exon_number "1";
Scaffold37	StringTie	exon	2188818	2189343	.	-	.	gene_id "GBIG_016371"; transcript_id "GBIG_016371.4"; exon_number "2";
Scaffold37	StringTie	exon	2190507	2190762	.	-	.	gene_id "GBIG_016371"; transcript_id "GBIG_016371.4"; exon_number "3";
Scaffold37	StringTie	exon	2192278	2192552	.	-	.	gene_id "GBIG_016371"; transcript_id "GBIG_016371.4"; exon_number "4";
Scaffold37	StringTie	exon	2194688	2195008	.	-	.	gene_id "GBIG_016371"; transcript_id "GBIG_016371.4"; exon_number "5";
Scaffold37	StringTie	exon	2196036	2196191	.	-	.	gene_id "GBIG_016371"; transcript_id "GBIG_016371.4"; exon_number "6";
Scaffold37	StringTie	exon	2201085	2201294	.	-	.	gene_id "GBIG_016371"; transcript_id "GBIG_016371.4"; exon_number "7";
Scaffold37	StringTie	exon	2202601	2202723	.	-	.	gene_id "GBIG_016371"; transcript_id "GBIG_016371.4"; exon_number "8";
Scaffold37	StringTie	exon	2202935	2203006	.	-	.	gene_id "GBIG_016371"; transcript_id "GBIG_016371.4"; exon_number "9";
Scaffold37	StringTie	exon	2203111	2203230	.	-	.	gene_id "GBIG_016371"; transcript_id "GBIG_016371.4"; exon_number "10";
Scaffold37	StringTie	exon	2205258	2205513	.	-	.	gene_id "GBIG_016371"; transcript_id "GBIG_016371.4"; exon_number "11";
Scaffold37	StringTie	exon	2242611	2242729	.	-	.	gene_id "GBIG_016371"; transcript_id "GBIG_016371.4"; exon_number "12";
Scaffold37	StringTie	transcript	2174871	2242729	.	-	.	gene_id "GBIG_016371"; transcript_id "GBIG_016371.5"; gene_name "GBI_06908"; oId "STRG.9161.5"; cmp_ref "GBI_06908-RB"; class_code "j"; tss_id "TSS23768";
Scaffold37	StringTie	exon	2174871	2178262	.	-	.	gene_id "GBIG_016371"; transcript_id "GBIG_016371.5"; exon_number "1";
Scaffold37	StringTie	exon	2178658	2179011	.	-	.	gene_id "GBIG_016371"; transcript_id "GBIG_016371.5"; exon_number "2";
Scaffold37	StringTie	exon	2182152	2182250	.	-	.	gene_id "GBIG_016371"; transcript_id "GBIG_016371.5"; exon_number "3";
Scaffold37	StringTie	exon	2186067	2186315	.	-	.	gene_id "GBIG_016371"; transcript_id "GBIG_016371.5"; exon_number "4";
Scaffold37	StringTie	exon	2187682	2188002	.	-	.	gene_id "GBIG_016371"; transcript_id "GBIG_016371.5"; exon_number "5";
Scaffold37	StringTie	exon	2188818	2189343	.	-	.	gene_id "GBIG_016371"; transcript_id "GBIG_016371.5"; exon_number "6";
Scaffold37	StringTie	exon	2190507	2190762	.	-	.	gene_id "GBIG_016371"; transcript_id "GBIG_016371.5"; exon_number "7";
Scaffold37	StringTie	exon	2192278	2192555	.	-	.	gene_id "GBIG_016371"; transcript_id "GBIG_016371.5"; exon_number "8";
Scaffold37	StringTie	exon	2194688	2195008	.	-	.	gene_id "GBIG_016371"; transcript_id "GBIG_016371.5"; exon_number "9";
Scaffold37	StringTie	exon	2196036	2196191	.	-	.	gene_id "GBIG_016371"; transcript_id "GBIG_016371.5"; exon_number "10";
Scaffold37	StringTie	exon	2201085	2201294	.	-	.	gene_id "GBIG_016371"; transcript_id "GBIG_016371.5"; exon_number "11";
Scaffold37	StringTie	exon	2202601	2202723	.	-	.	gene_id "GBIG_016371"; transcript_id "GBIG_016371.5"; exon_number "12";
Scaffold37	StringTie	exon	2202935	2203006	.	-	.	gene_id "GBIG_016371"; transcript_id "GBIG_016371.5"; exon_number "13";
Scaffold37	StringTie	exon	2203111	2203230	.	-	.	gene_id "GBIG_016371"; transcript_id "GBIG_016371.5"; exon_number "14";
Scaffold37	StringTie	exon	2205258	2205513	.	-	.	gene_id "GBIG_016371"; transcript_id "GBIG_016371.5"; exon_number "15";
Scaffold37	StringTie	exon	2242611	2242729	.	-	.	gene_id "GBIG_016371"; transcript_id "GBIG_016371.5"; exon_number "16";
Scaffold37	StringTie	transcript	2174871	2242729	.	-	.	gene_id "GBIG_016371"; transcript_id "GBIG_016371.6"; gene_name "GBI_06908"; oId "STRG.9161.3"; cmp_ref "GBI_06908-RB"; class_code "j"; tss_id "TSS23768";
Scaffold37	StringTie	exon	2174871	2179011	.	-	.	gene_id "GBIG_016371"; transcript_id "GBIG_016371.6"; exon_number "1";
Scaffold37	StringTie	exon	2182140	2182250	.	-	.	gene_id "GBIG_016371"; transcript_id "GBIG_016371.6"; exon_number "2";
Scaffold37	StringTie	exon	2183972	2184004	.	-	.	gene_id "GBIG_016371"; transcript_id "GBIG_016371.6"; exon_number "3";
Scaffold37	StringTie	exon	2186067	2186315	.	-	.	gene_id "GBIG_016371"; transcript_id "GBIG_016371.6"; exon_number "4";
Scaffold37	StringTie	exon	2187682	2188002	.	-	.	gene_id "GBIG_016371"; transcript_id "GBIG_016371.6"; exon_number "5";
Scaffold37	StringTie	exon	2188818	2189343	.	-	.	gene_id "GBIG_016371"; transcript_id "GBIG_016371.6"; exon_number "6";
Scaffold37	StringTie	exon	2190507	2190762	.	-	.	gene_id "GBIG_016371"; transcript_id "GBIG_016371.6"; exon_number "7";
Scaffold37	StringTie	exon	2192278	2192555	.	-	.	gene_id "GBIG_016371"; transcript_id "GBIG_016371.6"; exon_number "8";
Scaffold37	StringTie	exon	2194688	2195008	.	-	.	gene_id "GBIG_016371"; transcript_id "GBIG_016371.6"; exon_number "9";
Scaffold37	StringTie	exon	2196036	2196191	.	-	.	gene_id "GBIG_016371"; transcript_id "GBIG_016371.6"; exon_number "10";
Scaffold37	StringTie	exon	2201085	2201294	.	-	.	gene_id "GBIG_016371"; transcript_id "GBIG_016371.6"; exon_number "11";
Scaffold37	StringTie	exon	2202601	2202723	.	-	.	gene_id "GBIG_016371"; transcript_id "GBIG_016371.6"; exon_number "12";
Scaffold37	StringTie	exon	2202935	2203006	.	-	.	gene_id "GBIG_016371"; transcript_id "GBIG_016371.6"; exon_number "13";
Scaffold37	StringTie	exon	2203111	2203230	.	-	.	gene_id "GBIG_016371"; transcript_id "GBIG_016371.6"; exon_number "14";
Scaffold37	StringTie	exon	2205258	2205513	.	-	.	gene_id "GBIG_016371"; transcript_id "GBIG_016371.6"; exon_number "15";
Scaffold37	StringTie	exon	2242611	2242729	.	-	.	gene_id "GBIG_016371"; transcript_id "GBIG_016371.6"; exon_number "16";
Scaffold37	StringTie	transcript	2174871	2242729	.	-	.	gene_id "GBIG_016371"; transcript_id "GBIG_016371.7"; gene_name "GBI_06908"; oId "STRG.9161.2"; cmp_ref "GBI_06908-RB"; class_code "j"; tss_id "TSS23768";
Scaffold37	StringTie	exon	2174871	2178262	.	-	.	gene_id "GBIG_016371"; transcript_id "GBIG_016371.7"; exon_number "1";
Scaffold37	StringTie	exon	2178658	2182074	.	-	.	gene_id "GBIG_016371"; transcript_id "GBIG_016371.7"; exon_number "2";
Scaffold37	StringTie	exon	2182152	2182250	.	-	.	gene_id "GBIG_016371"; transcript_id "GBIG_016371.7"; exon_number "3";
Scaffold37	StringTie	exon	2186067	2186315	.	-	.	gene_id "GBIG_016371"; transcript_id "GBIG_016371.7"; exon_number "4";
Scaffold37	StringTie	exon	2187682	2188002	.	-	.	gene_id "GBIG_016371"; transcript_id "GBIG_016371.7"; exon_number "5";
Scaffold37	StringTie	exon	2188818	2189343	.	-	.	gene_id "GBIG_016371"; transcript_id "GBIG_016371.7"; exon_number "6";
Scaffold37	StringTie	exon	2190507	2190762	.	-	.	gene_id "GBIG_016371"; transcript_id "GBIG_016371.7"; exon_number "7";
Scaffold37	StringTie	exon	2192278	2192555	.	-	.	gene_id "GBIG_016371"; transcript_id "GBIG_016371.7"; exon_number "8";
Scaffold37	StringTie	exon	2194688	2195008	.	-	.	gene_id "GBIG_016371"; transcript_id "GBIG_016371.7"; exon_number "9";
Scaffold37	StringTie	exon	2196036	2196191	.	-	.	gene_id "GBIG_016371"; transcript_id "GBIG_016371.7"; exon_number "10";
Scaffold37	StringTie	exon	2201085	2201294	.	-	.	gene_id "GBIG_016371"; transcript_id "GBIG_016371.7"; exon_number "11";
Scaffold37	StringTie	exon	2202601	2202723	.	-	.	gene_id "GBIG_016371"; transcript_id "GBIG_016371.7"; exon_number "12";
Scaffold37	StringTie	exon	2202935	2203006	.	-	.	gene_id "GBIG_016371"; transcript_id "GBIG_016371.7"; exon_number "13";
Scaffold37	StringTie	exon	2203111	2203230	.	-	.	gene_id "GBIG_016371"; transcript_id "GBIG_016371.7"; exon_number "14";
Scaffold37	StringTie	exon	2205258	2205513	.	-	.	gene_id "GBIG_016371"; transcript_id "GBIG_016371.7"; exon_number "15";
Scaffold37	StringTie	exon	2242611	2242729	.	-	.	gene_id "GBIG_016371"; transcript_id "GBIG_016371.7"; exon_number "16";
Scaffold37	StringTie	transcript	2174871	2242729	.	-	.	gene_id "GBIG_016371"; transcript_id "GBIG_016371.8"; gene_name "GBI_06908"; oId "STRG.9161.1"; cmp_ref "GBI_06908-RB"; class_code "j"; tss_id "TSS23768";
Scaffold37	StringTie	exon	2174871	2177730	.	-	.	gene_id "GBIG_016371"; transcript_id "GBIG_016371.8"; exon_number "1";
Scaffold37	StringTie	exon	2178184	2178262	.	-	.	gene_id "GBIG_016371"; transcript_id "GBIG_016371.8"; exon_number "2";
Scaffold37	StringTie	exon	2178658	2179011	.	-	.	gene_id "GBIG_016371"; transcript_id "GBIG_016371.8"; exon_number "3";
Scaffold37	StringTie	exon	2182152	2182250	.	-	.	gene_id "GBIG_016371"; transcript_id "GBIG_016371.8"; exon_number "4";
Scaffold37	StringTie	exon	2186058	2186315	.	-	.	gene_id "GBIG_016371"; transcript_id "GBIG_016371.8"; exon_number "5";
Scaffold37	StringTie	exon	2187682	2188002	.	-	.	gene_id "GBIG_016371"; transcript_id "GBIG_016371.8"; exon_number "6";
Scaffold37	StringTie	exon	2188818	2189343	.	-	.	gene_id "GBIG_016371"; transcript_id "GBIG_016371.8"; exon_number "7";
Scaffold37	StringTie	exon	2190507	2190762	.	-	.	gene_id "GBIG_016371"; transcript_id "GBIG_016371.8"; exon_number "8";
Scaffold37	StringTie	exon	2192278	2192555	.	-	.	gene_id "GBIG_016371"; transcript_id "GBIG_016371.8"; exon_number "9";
Scaffold37	StringTie	exon	2194688	2195008	.	-	.	gene_id "GBIG_016371"; transcript_id "GBIG_016371.8"; exon_number "10";
Scaffold37	StringTie	exon	2196036	2196191	.	-	.	gene_id "GBIG_016371"; transcript_id "GBIG_016371.8"; exon_number "11";
Scaffold37	StringTie	exon	2201085	2201294	.	-	.	gene_id "GBIG_016371"; transcript_id "GBIG_016371.8"; exon_number "12";
Scaffold37	StringTie	exon	2202601	2202723	.	-	.	gene_id "GBIG_016371"; transcript_id "GBIG_016371.8"; exon_number "13";
Scaffold37	StringTie	exon	2202935	2203006	.	-	.	gene_id "GBIG_016371"; transcript_id "GBIG_016371.8"; exon_number "14";
Scaffold37	StringTie	exon	2203111	2203230	.	-	.	gene_id "GBIG_016371"; transcript_id "GBIG_016371.8"; exon_number "15";
Scaffold37	StringTie	exon	2205258	2205513	.	-	.	gene_id "GBIG_016371"; transcript_id "GBIG_016371.8"; exon_number "16";
Scaffold37	StringTie	exon	2242611	2242729	.	-	.	gene_id "GBIG_016371"; transcript_id "GBIG_016371.8"; exon_number "17";
Scaffold37	AGAT	transcript	2178592	2189326	.	-	.	gene_id "GBIG_016371"; transcript_id "GBI_06908-RA"; Parent "GBI_06908"; gene_name "GBI_06908";
Scaffold37	maker	exon	2178592	2179011	.	-	.	gene_id "GBIG_016371"; transcript_id "GBI_06908-RA"; Parent "GBI_06908-RA"; gene_name "GBI_06908";
Scaffold37	maker	exon	2182152	2182250	.	-	.	gene_id "GBIG_016371"; transcript_id "GBI_06908-RA"; Parent "GBI_06908-RA"; gene_name "GBI_06908";
Scaffold37	maker	exon	2186067	2186315	.	-	.	gene_id "GBIG_016371"; transcript_id "GBI_06908-RA"; Parent "GBI_06908-RA"; gene_name "GBI_06908";
Scaffold37	maker	exon	2187682	2188002	.	-	.	gene_id "GBIG_016371"; transcript_id "GBI_06908-RA"; Parent "GBI_06908-RA"; gene_name "GBI_06908";
Scaffold37	maker	exon	2188818	2189326	.	-	.	gene_id "GBIG_016371"; transcript_id "GBI_06908-RA"; Parent "GBI_06908-RA"; gene_name "GBI_06908";
Scaffold37	maker	CDS	2178592	2179011	.	-	0	gene_id "GBIG_016371"; transcript_id "GBI_06908-RA"; Parent "GBI_06908-RA"; gene_name "GBI_06908";
Scaffold37	maker	CDS	2182152	2182250	.	-	0	gene_id "GBIG_016371"; transcript_id "GBI_06908-RA"; Parent "GBI_06908-RA"; gene_name "GBI_06908";
Scaffold37	maker	CDS	2186067	2186315	.	-	0	gene_id "GBIG_016371"; transcript_id "GBI_06908-RA"; Parent "GBI_06908-RA"; gene_name "GBI_06908";
Scaffold37	maker	CDS	2187682	2188002	.	-	0	gene_id "GBIG_016371"; transcript_id "GBI_06908-RA"; Parent "GBI_06908-RA"; gene_name "GBI_06908";
Scaffold37	maker	CDS	2188818	2188835	.	-	0	gene_id "GBIG_016371"; transcript_id "GBI_06908-RA"; Parent "GBI_06908-RA"; gene_name "GBI_06908";
Scaffold37	AGAT	five_prime_UTR	2188836	2189326	.	-	.	gene_id "GBIG_016371"; transcript_id "GBI_06908-RA"; Parent "GBI_06908-RA"; gene_name "GBI_06908";
Scaffold37	AGAT	transcript	2188933	2201339	.	-	.	gene_id "GBIG_016371"; transcript_id "GBI_06908-RB"; Parent "GBI_06908"; gene_name "GBI_06908";
Scaffold37	maker	exon	2188933	2189343	.	-	.	gene_id "GBIG_016371"; transcript_id "GBI_06908-RB"; Parent "GBI_06908-RB"; gene_name "GBI_06908"; previous_transcript_id "GBI_06908-RB";
Scaffold37	maker	exon	2190507	2190762	.	-	.	gene_id "GBIG_016371"; transcript_id "GBI_06908-RB"; Parent "GBI_06908-RB"; gene_name "GBI_06908"; previous_transcript_id "GBI_06908-RB";
Scaffold37	maker	exon	2192278	2192555	.	-	.	gene_id "GBIG_016371"; transcript_id "GBI_06908-RB"; Parent "GBI_06908-RB"; gene_name "GBI_06908"; previous_transcript_id "GBI_06908-RB";
Scaffold37	maker	exon	2194688	2195032	.	-	.	gene_id "GBIG_016371"; transcript_id "GBI_06908-RB"; Parent "GBI_06908-RB"; gene_name "GBI_06908"; previous_transcript_id "GBI_06908-RB";
Scaffold37	maker	exon	2196036	2196402	.	-	.	gene_id "GBIG_016371"; transcript_id "GBI_06908-RB"; Parent "GBI_06908-RB"; gene_name "GBI_06908"; previous_transcript_id "GBI_06908-RB";
Scaffold37	maker	exon	2197692	2197786	.	-	.	gene_id "GBIG_016371"; transcript_id "GBI_06908-RB"; Parent "GBI_06908-RB"; gene_name "GBI_06908"; previous_transcript_id "GBI_06908-RB";
Scaffold37	maker	exon	2201085	2201339	.	-	.	gene_id "GBIG_016371"; transcript_id "GBI_06908-RB"; Parent "GBI_06908-RB"; gene_name "GBI_06908"; previous_transcript_id "GBI_06908-RB";
Scaffold37	maker	CDS	2188933	2189343	.	-	0	gene_id "GBIG_016371"; transcript_id "GBI_06908-RB"; Parent "GBI_06908-RB"; gene_name "GBI_06908"; previous_transcript_id "GBI_06908-RB";
Scaffold37	maker	CDS	2190507	2190762	.	-	1	gene_id "GBIG_016371"; transcript_id "GBI_06908-RB"; Parent "GBI_06908-RB"; gene_name "GBI_06908"; previous_transcript_id "GBI_06908-RB";
Scaffold37	maker	CDS	2192278	2192555	.	-	0	gene_id "GBIG_016371"; transcript_id "GBI_06908-RB"; Parent "GBI_06908-RB"; gene_name "GBI_06908"; previous_transcript_id "GBI_06908-RB";
Scaffold37	maker	CDS	2194688	2195032	.	-	0	gene_id "GBIG_016371"; transcript_id "GBI_06908-RB"; Parent "GBI_06908-RB"; gene_name "GBI_06908"; previous_transcript_id "GBI_06908-RB";
Scaffold37	maker	CDS	2196036	2196402	.	-	1	gene_id "GBIG_016371"; transcript_id "GBI_06908-RB"; Parent "GBI_06908-RB"; gene_name "GBI_06908"; previous_transcript_id "GBI_06908-RB";
Scaffold37	maker	CDS	2197692	2197786	.	-	0	gene_id "GBIG_016371"; transcript_id "GBI_06908-RB"; Parent "GBI_06908-RB"; gene_name "GBI_06908"; previous_transcript_id "GBI_06908-RB";
Scaffold37	maker	CDS	2201085	2201339	.	-	0	gene_id "GBIG_016371"; transcript_id "GBI_06908-RB"; Parent "GBI_06908-RB"; gene_name "GBI_06908"; previous_transcript_id "GBI_06908-RB";
Scaffold37	StringTie	transcript	2190441	2242729	.	-	.	gene_id "GBIG_016371"; transcript_id "GBIG_016371.11"; gene_name "GBI_06909"; oId "STRG.9161.9"; cmp_ref "GBI_06909-RA"; class_code "j"; tss_id "TSS23768";
Scaffold37	StringTie	exon	2190441	2190762	.	-	.	gene_id "GBIG_016371"; transcript_id "GBIG_016371.11"; exon_number "1";
Scaffold37	StringTie	exon	2192278	2192552	.	-	.	gene_id "GBIG_016371"; transcript_id "GBIG_016371.11"; exon_number "2";
Scaffold37	StringTie	exon	2194688	2195008	.	-	.	gene_id "GBIG_016371"; transcript_id "GBIG_016371.11"; exon_number "3";
Scaffold37	StringTie	exon	2196036	2196191	.	-	.	gene_id "GBIG_016371"; transcript_id "GBIG_016371.11"; exon_number "4";
Scaffold37	StringTie	exon	2200817	2200942	.	-	.	gene_id "GBIG_016371"; transcript_id "GBIG_016371.11"; exon_number "5";
Scaffold37	StringTie	exon	2201085	2201294	.	-	.	gene_id "GBIG_016371"; transcript_id "GBIG_016371.11"; exon_number "6";
Scaffold37	StringTie	exon	2202601	2202723	.	-	.	gene_id "GBIG_016371"; transcript_id "GBIG_016371.11"; exon_number "7";
Scaffold37	StringTie	exon	2202935	2203006	.	-	.	gene_id "GBIG_016371"; transcript_id "GBIG_016371.11"; exon_number "8";
Scaffold37	StringTie	exon	2203111	2203271	.	-	.	gene_id "GBIG_016371"; transcript_id "GBIG_016371.11"; exon_number "9";
Scaffold37	StringTie	exon	2205458	2205513	.	-	.	gene_id "GBIG_016371"; transcript_id "GBIG_016371.11"; exon_number "10";
Scaffold37	StringTie	exon	2242611	2242729	.	-	.	gene_id "GBIG_016371"; transcript_id "GBIG_016371.11"; exon_number "11";
Scaffold37	AGAT	transcript	2202580	2205545	.	-	.	gene_id "GBIG_016371"; transcript_id "GBI_06909-RA"; Parent "GBI_06909"; gene_name "GBI_06909";
Scaffold37	maker	exon	2202580	2202723	.	-	.	gene_id "GBIG_016371"; transcript_id "GBI_06909-RA"; Parent "GBI_06909-RA"; gene_name "GBI_06909";
Scaffold37	maker	exon	2202935	2203006	.	-	.	gene_id "GBIG_016371"; transcript_id "GBI_06909-RA"; Parent "GBI_06909-RA"; gene_name "GBI_06909";
Scaffold37	maker	exon	2203111	2203271	.	-	.	gene_id "GBIG_016371"; transcript_id "GBI_06909-RA"; Parent "GBI_06909-RA"; gene_name "GBI_06909";
Scaffold37	maker	exon	2205458	2205545	.	-	.	gene_id "GBIG_016371"; transcript_id "GBI_06909-RA"; Parent "GBI_06909-RA"; gene_name "GBI_06909";
Scaffold37	maker	CDS	2202580	2202723	.	-	0	gene_id "GBIG_016371"; transcript_id "GBI_06909-RA"; Parent "GBI_06909-RA"; gene_name "GBI_06909";
Scaffold37	maker	CDS	2202935	2203006	.	-	0	gene_id "GBIG_016371"; transcript_id "GBI_06909-RA"; Parent "GBI_06909-RA"; gene_name "GBI_06909";
Scaffold37	maker	CDS	2203111	2203271	.	-	2	gene_id "GBIG_016371"; transcript_id "GBI_06909-RA"; Parent "GBI_06909-RA"; gene_name "GBI_06909";
Scaffold37	maker	CDS	2205458	2205545	.	-	0	gene_id "GBIG_016371"; transcript_id "GBI_06909-RA"; Parent "GBI_06909-RA"; gene_name "GBI_06909";
Scaffold37	AGAT	transcript	2241879	2245102	.	-	.	gene_id "GBIG_016371"; transcript_id "GBI_06911-RA"; Parent "GBI_06911"; gene_name "GBI_06911";
Scaffold37	maker	exon	2241879	2241922	.	-	.	gene_id "GBIG_016371"; transcript_id "GBI_06911-RA"; Parent "GBI_06911-RA"; gene_name "GBI_06911";
Scaffold37	maker	exon	2241944	2241967	.	-	.	gene_id "GBIG_016371"; transcript_id "GBI_06911-RA"; Parent "GBI_06911-RA"; gene_name "GBI_06911";
Scaffold37	maker	exon	2242075	2242087	.	-	.	gene_id "GBIG_016371"; transcript_id "GBI_06911-RA"; Parent "GBI_06911-RA"; gene_name "GBI_06911";
Scaffold37	maker	exon	2242109	2242123	.	-	.	gene_id "GBIG_016371"; transcript_id "GBI_06911-RA"; Parent "GBI_06911-RA"; gene_name "GBI_06911";
Scaffold37	maker	exon	2242222	2242242	.	-	.	gene_id "GBIG_016371"; transcript_id "GBI_06911-RA"; Parent "GBI_06911-RA"; gene_name "GBI_06911";
Scaffold37	maker	exon	2242377	2242405	.	-	.	gene_id "GBIG_016371"; transcript_id "GBI_06911-RA"; Parent "GBI_06911-RA"; gene_name "GBI_06911";
Scaffold37	maker	exon	2242456	2242481	.	-	.	gene_id "GBIG_016371"; transcript_id "GBI_06911-RA"; Parent "GBI_06911-RA"; gene_name "GBI_06911";
Scaffold37	maker	exon	2242611	2242675	.	-	.	gene_id "GBIG_016371"; transcript_id "GBI_06911-RA"; Parent "GBI_06911-RA"; gene_name "GBI_06911";
Scaffold37	maker	exon	2243137	2243161	.	-	.	gene_id "GBIG_016371"; transcript_id "GBI_06911-RA"; Parent "GBI_06911-RA"; gene_name "GBI_06911";
Scaffold37	maker	exon	2243204	2243307	.	-	.	gene_id "GBIG_016371"; transcript_id "GBI_06911-RA"; Parent "GBI_06911-RA"; gene_name "GBI_06911";
Scaffold37	maker	exon	2243346	2243433	.	-	.	gene_id "GBIG_016371"; transcript_id "GBI_06911-RA"; Parent "GBI_06911-RA"; gene_name "GBI_06911";
Scaffold37	maker	exon	2243457	2243473	.	-	.	gene_id "GBIG_016371"; transcript_id "GBI_06911-RA"; Parent "GBI_06911-RA"; gene_name "GBI_06911";
Scaffold37	maker	exon	2243511	2243559	.	-	.	gene_id "GBIG_016371"; transcript_id "GBI_06911-RA"; Parent "GBI_06911-RA"; gene_name "GBI_06911";
Scaffold37	maker	exon	2243584	2243598	.	-	.	gene_id "GBIG_016371"; transcript_id "GBI_06911-RA"; Parent "GBI_06911-RA"; gene_name "GBI_06911";
Scaffold37	maker	exon	2243710	2243725	.	-	.	gene_id "GBIG_016371"; transcript_id "GBI_06911-RA"; Parent "GBI_06911-RA"; gene_name "GBI_06911";
Scaffold37	maker	exon	2243748	2243798	.	-	.	gene_id "GBIG_016371"; transcript_id "GBI_06911-RA"; Parent "GBI_06911-RA"; gene_name "GBI_06911";
Scaffold37	maker	exon	2243885	2243922	.	-	.	gene_id "GBIG_016371"; transcript_id "GBI_06911-RA"; Parent "GBI_06911-RA"; gene_name "GBI_06911";
Scaffold37	maker	exon	2244018	2244100	.	-	.	gene_id "GBIG_016371"; transcript_id "GBI_06911-RA"; Parent "GBI_06911-RA"; gene_name "GBI_06911";
Scaffold37	maker	exon	2244490	2244531	.	-	.	gene_id "GBIG_016371"; transcript_id "GBI_06911-RA"; Parent "GBI_06911-RA"; gene_name "GBI_06911";
Scaffold37	maker	exon	2244553	2244577	.	-	.	gene_id "GBIG_016371"; transcript_id "GBI_06911-RA"; Parent "GBI_06911-RA"; gene_name "GBI_06911";
Scaffold37	maker	exon	2244748	2244769	.	-	.	gene_id "GBIG_016371"; transcript_id "GBI_06911-RA"; Parent "GBI_06911-RA"; gene_name "GBI_06911";
Scaffold37	maker	exon	2244791	2244988	.	-	.	gene_id "GBIG_016371"; transcript_id "GBI_06911-RA"; Parent "GBI_06911-RA"; gene_name "GBI_06911";
Scaffold37	maker	exon	2245099	2245102	.	-	.	gene_id "GBIG_016371"; transcript_id "GBI_06911-RA"; Parent "GBI_06911-RA"; gene_name "GBI_06911";
Scaffold37	maker	CDS	2241879	2241922	.	-	2	gene_id "GBIG_016371"; transcript_id "GBI_06911-RA"; Parent "GBI_06911-RA"; gene_name "GBI_06911";
Scaffold37	maker	CDS	2241944	2241967	.	-	2	gene_id "GBIG_016371"; transcript_id "GBI_06911-RA"; Parent "GBI_06911-RA"; gene_name "GBI_06911";
Scaffold37	maker	CDS	2242075	2242087	.	-	0	gene_id "GBIG_016371"; transcript_id "GBI_06911-RA"; Parent "GBI_06911-RA"; gene_name "GBI_06911";
Scaffold37	maker	CDS	2242109	2242123	.	-	0	gene_id "GBIG_016371"; transcript_id "GBI_06911-RA"; Parent "GBI_06911-RA"; gene_name "GBI_06911";
Scaffold37	maker	CDS	2242222	2242242	.	-	0	gene_id "GBIG_016371"; transcript_id "GBI_06911-RA"; Parent "GBI_06911-RA"; gene_name "GBI_06911";
Scaffold37	maker	CDS	2242377	2242405	.	-	2	gene_id "GBIG_016371"; transcript_id "GBI_06911-RA"; Parent "GBI_06911-RA"; gene_name "GBI_06911";
Scaffold37	maker	CDS	2242456	2242481	.	-	1	gene_id "GBIG_016371"; transcript_id "GBI_06911-RA"; Parent "GBI_06911-RA"; gene_name "GBI_06911";
Scaffold37	maker	CDS	2242611	2242675	.	-	0	gene_id "GBIG_016371"; transcript_id "GBI_06911-RA"; Parent "GBI_06911-RA"; gene_name "GBI_06911";
Scaffold37	maker	CDS	2243137	2243161	.	-	1	gene_id "GBIG_016371"; transcript_id "GBI_06911-RA"; Parent "GBI_06911-RA"; gene_name "GBI_06911";
Scaffold37	maker	CDS	2243204	2243307	.	-	0	gene_id "GBIG_016371"; transcript_id "GBI_06911-RA"; Parent "GBI_06911-RA"; gene_name "GBI_06911";
Scaffold37	maker	CDS	2243346	2243433	.	-	1	gene_id "GBIG_016371"; transcript_id "GBI_06911-RA"; Parent "GBI_06911-RA"; gene_name "GBI_06911";
Scaffold37	maker	CDS	2243457	2243473	.	-	0	gene_id "GBIG_016371"; transcript_id "GBI_06911-RA"; Parent "GBI_06911-RA"; gene_name "GBI_06911";
Scaffold37	maker	CDS	2243511	2243559	.	-	1	gene_id "GBIG_016371"; transcript_id "GBI_06911-RA"; Parent "GBI_06911-RA"; gene_name "GBI_06911";
Scaffold37	maker	CDS	2243584	2243598	.	-	1	gene_id "GBIG_016371"; transcript_id "GBI_06911-RA"; Parent "GBI_06911-RA"; gene_name "GBI_06911";
Scaffold37	maker	CDS	2243710	2243725	.	-	2	gene_id "GBIG_016371"; transcript_id "GBI_06911-RA"; Parent "GBI_06911-RA"; gene_name "GBI_06911";
Scaffold37	maker	CDS	2243748	2243798	.	-	2	gene_id "GBIG_016371"; transcript_id "GBI_06911-RA"; Parent "GBI_06911-RA"; gene_name "GBI_06911";
Scaffold37	maker	CDS	2243885	2243922	.	-	1	gene_id "GBIG_016371"; transcript_id "GBI_06911-RA"; Parent "GBI_06911-RA"; gene_name "GBI_06911";
Scaffold37	maker	CDS	2244018	2244100	.	-	0	gene_id "GBIG_016371"; transcript_id "GBI_06911-RA"; Parent "GBI_06911-RA"; gene_name "GBI_06911";
Scaffold37	maker	CDS	2244490	2244531	.	-	0	gene_id "GBIG_016371"; transcript_id "GBI_06911-RA"; Parent "GBI_06911-RA"; gene_name "GBI_06911";
Scaffold37	maker	CDS	2244553	2244577	.	-	1	gene_id "GBIG_016371"; transcript_id "GBI_06911-RA"; Parent "GBI_06911-RA"; gene_name "GBI_06911";
Scaffold37	maker	CDS	2244748	2244769	.	-	2	gene_id "GBIG_016371"; transcript_id "GBI_06911-RA"; Parent "GBI_06911-RA"; gene_name "GBI_06911";
Scaffold37	maker	CDS	2244791	2244988	.	-	2	gene_id "GBIG_016371"; transcript_id "GBI_06911-RA"; Parent "GBI_06911-RA"; gene_name "GBI_06911";
Scaffold37	maker	CDS	2245099	2245102	.	-	0	gene_id "GBIG_016371"; transcript_id "GBI_06911-RA"; Parent "GBI_06911-RA"; gene_name "GBI_06911";
Scaffold371	StringTie	gene	140925	306973	.	-	.	gene_id "GBIG_016422"; gene_name "GBI_M__0001G_016422"; combined_IDs "GBI_20275,GBI_20276"
Scaffold371	AGAT	transcript	140925	186585	.	-	.	gene_id "GBIG_016422"; transcript_id "GBI_20275-RA"; Parent "GBI_20275"; gene_name "GBI_20275";
Scaffold371	maker	exon	140925	141023	.	-	.	gene_id "GBIG_016422"; transcript_id "GBI_20275-RA"; Parent "GBI_20275-RA"; gene_name "GBI_20275";
Scaffold371	maker	exon	142146	142172	.	-	.	gene_id "GBIG_016422"; transcript_id "GBI_20275-RA"; Parent "GBI_20275-RA"; gene_name "GBI_20275";
Scaffold371	maker	exon	156595	156744	.	-	.	gene_id "GBIG_016422"; transcript_id "GBI_20275-RA"; Parent "GBI_20275-RA"; gene_name "GBI_20275";
Scaffold371	maker	exon	158196	158275	.	-	.	gene_id "GBIG_016422"; transcript_id "GBI_20275-RA"; Parent "GBI_20275-RA"; gene_name "GBI_20275";
Scaffold371	maker	exon	170099	170126	.	-	.	gene_id "GBIG_016422"; transcript_id "GBI_20275-RA"; Parent "GBI_20275-RA"; gene_name "GBI_20275";
Scaffold371	maker	exon	186556	186585	.	-	.	gene_id "GBIG_016422"; transcript_id "GBI_20275-RA"; Parent "GBI_20275-RA"; gene_name "GBI_20275";
Scaffold371	maker	CDS	140925	141023	.	-	0	gene_id "GBIG_016422"; transcript_id "GBI_20275-RA"; Parent "GBI_20275-RA"; gene_name "GBI_20275";
Scaffold371	maker	CDS	142146	142172	.	-	0	gene_id "GBIG_016422"; transcript_id "GBI_20275-RA"; Parent "GBI_20275-RA"; gene_name "GBI_20275";
Scaffold371	maker	CDS	156595	156744	.	-	0	gene_id "GBIG_016422"; transcript_id "GBI_20275-RA"; Parent "GBI_20275-RA"; gene_name "GBI_20275";
Scaffold371	maker	CDS	158196	158275	.	-	2	gene_id "GBIG_016422"; transcript_id "GBI_20275-RA"; Parent "GBI_20275-RA"; gene_name "GBI_20275";
Scaffold371	maker	CDS	170099	170126	.	-	0	gene_id "GBIG_016422"; transcript_id "GBI_20275-RA"; Parent "GBI_20275-RA"; gene_name "GBI_20275";
Scaffold371	maker	CDS	186556	186585	.	-	0	gene_id "GBIG_016422"; transcript_id "GBI_20275-RA"; Parent "GBI_20275-RA"; gene_name "GBI_20275";
Scaffold371	StringTie	transcript	158006	306973	.	-	.	gene_id "GBIG_016422"; transcript_id "GBIG_016422.2"; gene_name "GBI_20276"; oId "STRG.27935.1"; cmp_ref "GBI_20276-RA"; class_code "k"; tss_id "TSS23838";
Scaffold371	StringTie	exon	158006	158275	.	-	.	gene_id "GBIG_016422"; transcript_id "GBIG_016422.2"; exon_number "1";
Scaffold371	StringTie	exon	170099	170126	.	-	.	gene_id "GBIG_016422"; transcript_id "GBIG_016422.2"; exon_number "2";
Scaffold371	StringTie	exon	186556	188817	.	-	.	gene_id "GBIG_016422"; transcript_id "GBIG_016422.2"; exon_number "3";
Scaffold371	StringTie	exon	190648	190861	.	-	.	gene_id "GBIG_016422"; transcript_id "GBIG_016422.2"; exon_number "4";
Scaffold371	StringTie	exon	193796	193961	.	-	.	gene_id "GBIG_016422"; transcript_id "GBIG_016422.2"; exon_number "5";
Scaffold371	StringTie	exon	211245	211392	.	-	.	gene_id "GBIG_016422"; transcript_id "GBIG_016422.2"; exon_number "6";
Scaffold371	StringTie	exon	214865	215072	.	-	.	gene_id "GBIG_016422"; transcript_id "GBIG_016422.2"; exon_number "7";
Scaffold371	StringTie	exon	221081	221224	.	-	.	gene_id "GBIG_016422"; transcript_id "GBIG_016422.2"; exon_number "8";
Scaffold371	StringTie	exon	221569	221609	.	-	.	gene_id "GBIG_016422"; transcript_id "GBIG_016422.2"; exon_number "9";
Scaffold371	StringTie	exon	238423	238567	.	-	.	gene_id "GBIG_016422"; transcript_id "GBIG_016422.2"; exon_number "10";
Scaffold371	StringTie	exon	306773	306973	.	-	.	gene_id "GBIG_016422"; transcript_id "GBIG_016422.2"; exon_number "11";
Scaffold371	AGAT	transcript	187341	306973	.	-	.	gene_id "GBIG_016422"; transcript_id "GBI_20276-RA"; Parent "GBI_20276"; gene_name "GBI_20276";
Scaffold371	maker	exon	187341	188817	.	-	.	gene_id "GBIG_016422"; transcript_id "GBI_20276-RA"; Parent "GBI_20276-RA"; gene_name "GBI_20276";
Scaffold371	maker	exon	190648	190861	.	-	.	gene_id "GBIG_016422"; transcript_id "GBI_20276-RA"; Parent "GBI_20276-RA"; gene_name "GBI_20276";
Scaffold371	maker	exon	193796	193961	.	-	.	gene_id "GBIG_016422"; transcript_id "GBI_20276-RA"; Parent "GBI_20276-RA"; gene_name "GBI_20276";
Scaffold371	maker	exon	211245	211392	.	-	.	gene_id "GBIG_016422"; transcript_id "GBI_20276-RA"; Parent "GBI_20276-RA"; gene_name "GBI_20276";
Scaffold371	maker	exon	214865	215072	.	-	.	gene_id "GBIG_016422"; transcript_id "GBI_20276-RA"; Parent "GBI_20276-RA"; gene_name "GBI_20276";
Scaffold371	maker	exon	221081	221224	.	-	.	gene_id "GBIG_016422"; transcript_id "GBI_20276-RA"; Parent "GBI_20276-RA"; gene_name "GBI_20276";
Scaffold371	maker	exon	221569	221609	.	-	.	gene_id "GBIG_016422"; transcript_id "GBI_20276-RA"; Parent "GBI_20276-RA"; gene_name "GBI_20276";
Scaffold371	maker	exon	238423	238567	.	-	.	gene_id "GBIG_016422"; transcript_id "GBI_20276-RA"; Parent "GBI_20276-RA"; gene_name "GBI_20276";
Scaffold371	maker	exon	306773	306973	.	-	.	gene_id "GBIG_016422"; transcript_id "GBI_20276-RA"; Parent "GBI_20276-RA"; gene_name "GBI_20276";
Scaffold371	maker	CDS	188663	188817	.	-	2	gene_id "GBIG_016422"; transcript_id "GBI_20276-RA"; Parent "GBI_20276-RA"; gene_name "GBI_20276";
Scaffold371	maker	CDS	190648	190861	.	-	0	gene_id "GBIG_016422"; transcript_id "GBI_20276-RA"; Parent "GBI_20276-RA"; gene_name "GBI_20276";
Scaffold371	maker	CDS	193796	193961	.	-	1	gene_id "GBIG_016422"; transcript_id "GBI_20276-RA"; Parent "GBI_20276-RA"; gene_name "GBI_20276";
Scaffold371	maker	CDS	211245	211392	.	-	2	gene_id "GBIG_016422"; transcript_id "GBI_20276-RA"; Parent "GBI_20276-RA"; gene_name "GBI_20276";
Scaffold371	maker	CDS	214865	215072	.	-	0	gene_id "GBIG_016422"; transcript_id "GBI_20276-RA"; Parent "GBI_20276-RA"; gene_name "GBI_20276";
Scaffold371	maker	CDS	221081	221224	.	-	0	gene_id "GBIG_016422"; transcript_id "GBI_20276-RA"; Parent "GBI_20276-RA"; gene_name "GBI_20276";
Scaffold371	maker	CDS	221569	221609	.	-	2	gene_id "GBIG_016422"; transcript_id "GBI_20276-RA"; Parent "GBI_20276-RA"; gene_name "GBI_20276";
Scaffold371	maker	CDS	238423	238567	.	-	0	gene_id "GBIG_016422"; transcript_id "GBI_20276-RA"; Parent "GBI_20276-RA"; gene_name "GBI_20276";
Scaffold371	maker	CDS	306773	306973	.	-	0	gene_id "GBIG_016422"; transcript_id "GBI_20276-RA"; Parent "GBI_20276-RA"; gene_name "GBI_20276";
Scaffold371	AGAT	three_prime_UTR	187341	188662	.	-	.	gene_id "GBIG_016422"; transcript_id "GBI_20276-RA"; Parent "GBI_20276-RA"; gene_name "GBI_20276";
Scaffold371	AGAT	transcript	187341	306973	.	-	.	gene_id "GBIG_016422"; transcript_id "GBI_20276-RB"; Parent "GBI_20276"; gene_name "GBI_20276";
Scaffold371	maker	exon	187341	188817	.	-	.	gene_id "GBIG_016422"; transcript_id "GBI_20276-RB"; Parent "GBI_20276-RB"; gene_name "GBI_20276"; previous_transcript_id "GBI_20276-RB";
Scaffold371	maker	exon	190648	190853	.	-	.	gene_id "GBIG_016422"; transcript_id "GBI_20276-RB"; Parent "GBI_20276-RB"; gene_name "GBI_20276"; previous_transcript_id "GBI_20276-RB";
Scaffold371	maker	exon	211245	211392	.	-	.	gene_id "GBIG_016422"; transcript_id "GBI_20276-RB"; Parent "GBI_20276-RB"; gene_name "GBI_20276"; previous_transcript_id "GBI_20276-RB";
Scaffold371	maker	exon	214865	215072	.	-	.	gene_id "GBIG_016422"; transcript_id "GBI_20276-RB"; Parent "GBI_20276-RB"; gene_name "GBI_20276"; previous_transcript_id "GBI_20276-RB";
Scaffold371	maker	exon	221081	221224	.	-	.	gene_id "GBIG_016422"; transcript_id "GBI_20276-RB"; Parent "GBI_20276-RB"; gene_name "GBI_20276"; previous_transcript_id "GBI_20276-RB";
Scaffold371	maker	exon	221569	221609	.	-	.	gene_id "GBIG_016422"; transcript_id "GBI_20276-RB"; Parent "GBI_20276-RB"; gene_name "GBI_20276"; previous_transcript_id "GBI_20276-RB";
Scaffold371	maker	exon	238423	238567	.	-	.	gene_id "GBIG_016422"; transcript_id "GBI_20276-RB"; Parent "GBI_20276-RB"; gene_name "GBI_20276"; previous_transcript_id "GBI_20276-RB";
Scaffold371	maker	exon	306773	306973	.	-	.	gene_id "GBIG_016422"; transcript_id "GBI_20276-RB"; Parent "GBI_20276-RB"; gene_name "GBI_20276"; previous_transcript_id "GBI_20276-RB";
Scaffold371	maker	CDS	188663	188817	.	-	2	gene_id "GBIG_016422"; transcript_id "GBI_20276-RB"; Parent "GBI_20276-RB"; gene_name "GBI_20276"; previous_transcript_id "GBI_20276-RB";
Scaffold371	maker	CDS	190648	190853	.	-	1	gene_id "GBIG_016422"; transcript_id "GBI_20276-RB"; Parent "GBI_20276-RB"; gene_name "GBI_20276"; previous_transcript_id "GBI_20276-RB";
Scaffold371	maker	CDS	211245	211392	.	-	2	gene_id "GBIG_016422"; transcript_id "GBI_20276-RB"; Parent "GBI_20276-RB"; gene_name "GBI_20276"; previous_transcript_id "GBI_20276-RB";
Scaffold371	maker	CDS	214865	215072	.	-	0	gene_id "GBIG_016422"; transcript_id "GBI_20276-RB"; Parent "GBI_20276-RB"; gene_name "GBI_20276"; previous_transcript_id "GBI_20276-RB";
Scaffold371	maker	CDS	221081	221224	.	-	0	gene_id "GBIG_016422"; transcript_id "GBI_20276-RB"; Parent "GBI_20276-RB"; gene_name "GBI_20276"; previous_transcript_id "GBI_20276-RB";
Scaffold371	maker	CDS	221569	221609	.	-	2	gene_id "GBIG_016422"; transcript_id "GBI_20276-RB"; Parent "GBI_20276-RB"; gene_name "GBI_20276"; previous_transcript_id "GBI_20276-RB";
Scaffold371	maker	CDS	238423	238567	.	-	0	gene_id "GBIG_016422"; transcript_id "GBI_20276-RB"; Parent "GBI_20276-RB"; gene_name "GBI_20276"; previous_transcript_id "GBI_20276-RB";
Scaffold371	maker	CDS	306773	306973	.	-	0	gene_id "GBIG_016422"; transcript_id "GBI_20276-RB"; Parent "GBI_20276-RB"; gene_name "GBI_20276"; previous_transcript_id "GBI_20276-RB";
Scaffold371	AGAT	three_prime_UTR	187341	188662	.	-	.	gene_id "GBIG_016422"; transcript_id "GBI_20276-RB"; Parent "GBI_20276-RB"; gene_name "GBI_20276"; previous_transcript_id "GBI_20276-RB";
Scaffold371	StringTie	transcript	210677	217470	.	-	.	gene_id "GBIG_016422"; transcript_id "GBIG_016422.5"; gene_name "GBI_20276"; oId "STRG.27935.3"; cmp_ref "GBI_20276-RB"; class_code "j"; tss_id "TSS23839";
Scaffold371	StringTie	exon	210677	211392	.	-	.	gene_id "GBIG_016422"; transcript_id "GBIG_016422.5"; exon_number "1";
Scaffold371	StringTie	exon	214865	215072	.	-	.	gene_id "GBIG_016422"; transcript_id "GBIG_016422.5"; exon_number "2";
Scaffold371	StringTie	exon	216236	217470	.	-	.	gene_id "GBIG_016422"; transcript_id "GBIG_016422.5"; exon_number "3";
Scaffold374	StringTie	gene	201966	221416	.	-	.	gene_id "GBIG_016471"; gene_name "GBI_M__0001G_016471"; combined_IDs "GBI_20310,GBI_20311"
Scaffold374	StringTie	transcript	201966	221416	.	-	.	gene_id "GBIG_016471"; transcript_id "GBIG_016471.1"; gene_name "GBI_20311"; oId "STRG.27973.2"; cmp_ref "GBI_20311-RA"; class_code "j"; tss_id "TSS23904";
Scaffold374	StringTie	exon	201966	203691	.	-	.	gene_id "GBIG_016471"; transcript_id "GBIG_016471.1"; exon_number "1";
Scaffold374	StringTie	exon	219301	219523	.	-	.	gene_id "GBIG_016471"; transcript_id "GBIG_016471.1"; exon_number "2";
Scaffold374	StringTie	exon	220404	221416	.	-	.	gene_id "GBIG_016471"; transcript_id "GBIG_016471.1"; exon_number "3";
Scaffold374	StringTie	transcript	201966	221416	.	-	.	gene_id "GBIG_016471"; transcript_id "GBIG_016471.2"; gene_name "GBI_20311"; oId "STRG.27973.1"; cmp_ref "GBI_20311-RA"; class_code "j"; tss_id "TSS23904";
Scaffold374	StringTie	exon	201966	203691	.	-	.	gene_id "GBIG_016471"; transcript_id "GBIG_016471.2"; exon_number "1";
Scaffold374	StringTie	exon	219233	219523	.	-	.	gene_id "GBIG_016471"; transcript_id "GBIG_016471.2"; exon_number "2";
Scaffold374	StringTie	exon	220404	221416	.	-	.	gene_id "GBIG_016471"; transcript_id "GBIG_016471.2"; exon_number "3";
Scaffold374	AGAT	transcript	202605	204038	.	-	.	gene_id "GBIG_016471"; transcript_id "GBI_20310-RA"; Parent "GBI_20310"; gene_name "GBI_20310";
Scaffold374	maker	exon	202605	203691	.	-	.	gene_id "GBIG_016471"; transcript_id "GBI_20310-RA"; Parent "GBI_20310-RA"; gene_name "GBI_20310";
Scaffold374	maker	exon	203911	204038	.	-	.	gene_id "GBIG_016471"; transcript_id "GBI_20310-RA"; Parent "GBI_20310-RA"; gene_name "GBI_20310";
Scaffold374	maker	CDS	203553	203691	.	-	1	gene_id "GBIG_016471"; transcript_id "GBI_20310-RA"; Parent "GBI_20310-RA"; gene_name "GBI_20310";
Scaffold374	maker	CDS	203911	204038	.	-	0	gene_id "GBIG_016471"; transcript_id "GBI_20310-RA"; Parent "GBI_20310-RA"; gene_name "GBI_20310";
Scaffold374	AGAT	three_prime_UTR	202605	203552	.	-	.	gene_id "GBIG_016471"; transcript_id "GBI_20310-RA"; Parent "GBI_20310-RA"; gene_name "GBI_20310";
Scaffold374	StringTie	transcript	207600	221416	.	-	.	gene_id "GBIG_016471"; transcript_id "GBIG_016471.4"; gene_name "GBI_20311"; oId "STRG.27973.3"; cmp_ref "GBI_20311-RA"; class_code "j"; tss_id "TSS23904";
Scaffold374	StringTie	exon	207600	212027	.	-	.	gene_id "GBIG_016471"; transcript_id "GBIG_016471.4"; exon_number "1";
Scaffold374	StringTie	exon	219233	219523	.	-	.	gene_id "GBIG_016471"; transcript_id "GBIG_016471.4"; exon_number "2";
Scaffold374	StringTie	exon	220404	221416	.	-	.	gene_id "GBIG_016471"; transcript_id "GBIG_016471.4"; exon_number "3";
Scaffold374	AGAT	transcript	210988	221413	.	-	.	gene_id "GBIG_016471"; transcript_id "GBI_20311-RA"; Parent "GBI_20311"; gene_name "GBI_20311";
Scaffold374	maker	exon	210988	212027	.	-	.	gene_id "GBIG_016471"; transcript_id "GBI_20311-RA"; Parent "GBI_20311-RA"; gene_name "GBI_20311";
Scaffold374	maker	exon	218998	219523	.	-	.	gene_id "GBIG_016471"; transcript_id "GBI_20311-RA"; Parent "GBI_20311-RA"; gene_name "GBI_20311";
Scaffold374	maker	exon	220404	221413	.	-	.	gene_id "GBIG_016471"; transcript_id "GBI_20311-RA"; Parent "GBI_20311-RA"; gene_name "GBI_20311";
Scaffold374	maker	CDS	211918	212027	.	-	2	gene_id "GBIG_016471"; transcript_id "GBI_20311-RA"; Parent "GBI_20311-RA"; gene_name "GBI_20311";
Scaffold374	maker	CDS	218998	219523	.	-	0	gene_id "GBIG_016471"; transcript_id "GBI_20311-RA"; Parent "GBI_20311-RA"; gene_name "GBI_20311";
Scaffold374	maker	CDS	220404	220733	.	-	0	gene_id "GBIG_016471"; transcript_id "GBI_20311-RA"; Parent "GBI_20311-RA"; gene_name "GBI_20311";
Scaffold374	AGAT	five_prime_UTR	220734	221413	.	-	.	gene_id "GBIG_016471"; transcript_id "GBI_20311-RA"; Parent "GBI_20311-RA"; gene_name "GBI_20311";
Scaffold374	AGAT	three_prime_UTR	210988	211917	.	-	.	gene_id "GBIG_016471"; transcript_id "GBI_20311-RA"; Parent "GBI_20311-RA"; gene_name "GBI_20311";
Scaffold374	AGAT	transcript	216436	221413	.	-	.	gene_id "GBIG_016471"; transcript_id "GBI_20311-RB"; Parent "GBI_20311"; gene_name "GBI_20311";
Scaffold374	maker	exon	216436	219523	.	-	.	gene_id "GBIG_016471"; transcript_id "GBI_20311-RB"; Parent "GBI_20311-RB"; gene_name "GBI_20311"; previous_transcript_id "GBI_20311-RB";
Scaffold374	maker	exon	220404	221413	.	-	.	gene_id "GBIG_016471"; transcript_id "GBI_20311-RB"; Parent "GBI_20311-RB"; gene_name "GBI_20311"; previous_transcript_id "GBI_20311-RB";
Scaffold374	maker	CDS	218990	219523	.	-	0	gene_id "GBIG_016471"; transcript_id "GBI_20311-RB"; Parent "GBI_20311-RB"; gene_name "GBI_20311"; previous_transcript_id "GBI_20311-RB";
Scaffold374	maker	CDS	220404	220733	.	-	0	gene_id "GBIG_016471"; transcript_id "GBI_20311-RB"; Parent "GBI_20311-RB"; gene_name "GBI_20311"; previous_transcript_id "GBI_20311-RB";
Scaffold374	AGAT	five_prime_UTR	220734	221413	.	-	.	gene_id "GBIG_016471"; transcript_id "GBI_20311-RB"; Parent "GBI_20311-RB"; gene_name "GBI_20311"; previous_transcript_id "GBI_20311-RB";
Scaffold374	AGAT	three_prime_UTR	216436	218989	.	-	.	gene_id "GBIG_016471"; transcript_id "GBI_20311-RB"; Parent "GBI_20311-RB"; gene_name "GBI_20311"; previous_transcript_id "GBI_20311-RB";
Scaffold375	StringTie	gene	108459	421944	.	-	.	gene_id "GBIG_016490"; gene_name "GBI_M__0001G_016490"; combined_IDs "GBI_20322,GBI_20323,GBI_20321"
Scaffold375	StringTie	transcript	108459	355108	.	-	.	gene_id "GBIG_016490"; transcript_id "GBIG_016490.1"; gene_name "GBI_20321"; oId "STRG.27964.4"; cmp_ref "GBI_20321-RA"; class_code "n"; tss_id "TSS23930";
Scaffold375	StringTie	exon	108459	112581	.	-	.	gene_id "GBIG_016490"; transcript_id "GBIG_016490.1"; exon_number "1";
Scaffold375	StringTie	exon	119344	119480	.	-	.	gene_id "GBIG_016490"; transcript_id "GBIG_016490.1"; exon_number "2";
Scaffold375	StringTie	exon	131349	131588	.	-	.	gene_id "GBIG_016490"; transcript_id "GBIG_016490.1"; exon_number "3";
Scaffold375	StringTie	exon	146270	146461	.	-	.	gene_id "GBIG_016490"; transcript_id "GBIG_016490.1"; exon_number "4";
Scaffold375	StringTie	exon	217770	217856	.	-	.	gene_id "GBIG_016490"; transcript_id "GBIG_016490.1"; exon_number "5";
Scaffold375	StringTie	exon	228304	228441	.	-	.	gene_id "GBIG_016490"; transcript_id "GBIG_016490.1"; exon_number "6";
Scaffold375	StringTie	exon	241189	241324	.	-	.	gene_id "GBIG_016490"; transcript_id "GBIG_016490.1"; exon_number "7";
Scaffold375	StringTie	exon	250055	250183	.	-	.	gene_id "GBIG_016490"; transcript_id "GBIG_016490.1"; exon_number "8";
Scaffold375	StringTie	exon	262768	262847	.	-	.	gene_id "GBIG_016490"; transcript_id "GBIG_016490.1"; exon_number "9";
Scaffold375	StringTie	exon	280393	280518	.	-	.	gene_id "GBIG_016490"; transcript_id "GBIG_016490.1"; exon_number "10";
Scaffold375	StringTie	exon	354042	355108	.	-	.	gene_id "GBIG_016490"; transcript_id "GBIG_016490.1"; exon_number "11";
Scaffold375	StringTie	transcript	108459	355108	.	-	.	gene_id "GBIG_016490"; transcript_id "GBIG_016490.2"; gene_name "GBI_20321"; oId "STRG.27964.6"; cmp_ref "GBI_20321-RA"; class_code "n"; tss_id "TSS23930";
Scaffold375	StringTie	exon	108459	112581	.	-	.	gene_id "GBIG_016490"; transcript_id "GBIG_016490.2"; exon_number "1";
Scaffold375	StringTie	exon	119344	119480	.	-	.	gene_id "GBIG_016490"; transcript_id "GBIG_016490.2"; exon_number "2";
Scaffold375	StringTie	exon	131349	131588	.	-	.	gene_id "GBIG_016490"; transcript_id "GBIG_016490.2"; exon_number "3";
Scaffold375	StringTie	exon	146270	146461	.	-	.	gene_id "GBIG_016490"; transcript_id "GBIG_016490.2"; exon_number "4";
Scaffold375	StringTie	exon	203403	203432	.	-	.	gene_id "GBIG_016490"; transcript_id "GBIG_016490.2"; exon_number "5";
Scaffold375	StringTie	exon	217770	217856	.	-	.	gene_id "GBIG_016490"; transcript_id "GBIG_016490.2"; exon_number "6";
Scaffold375	StringTie	exon	228304	228441	.	-	.	gene_id "GBIG_016490"; transcript_id "GBIG_016490.2"; exon_number "7";
Scaffold375	StringTie	exon	241189	241324	.	-	.	gene_id "GBIG_016490"; transcript_id "GBIG_016490.2"; exon_number "8";
Scaffold375	StringTie	exon	250055	250183	.	-	.	gene_id "GBIG_016490"; transcript_id "GBIG_016490.2"; exon_number "9";
Scaffold375	StringTie	exon	262768	262847	.	-	.	gene_id "GBIG_016490"; transcript_id "GBIG_016490.2"; exon_number "10";
Scaffold375	StringTie	exon	280393	280518	.	-	.	gene_id "GBIG_016490"; transcript_id "GBIG_016490.2"; exon_number "11";
Scaffold375	StringTie	exon	354042	355108	.	-	.	gene_id "GBIG_016490"; transcript_id "GBIG_016490.2"; exon_number "12";
Scaffold375	StringTie	transcript	108459	355108	.	-	.	gene_id "GBIG_016490"; transcript_id "GBIG_016490.3"; gene_name "GBI_20321"; oId "STRG.27964.3"; cmp_ref "GBI_20321-RA"; class_code "n"; tss_id "TSS23930";
Scaffold375	StringTie	exon	108459	112581	.	-	.	gene_id "GBIG_016490"; transcript_id "GBIG_016490.3"; exon_number "1";
Scaffold375	StringTie	exon	119344	119480	.	-	.	gene_id "GBIG_016490"; transcript_id "GBIG_016490.3"; exon_number "2";
Scaffold375	StringTie	exon	131349	131588	.	-	.	gene_id "GBIG_016490"; transcript_id "GBIG_016490.3"; exon_number "3";
Scaffold375	StringTie	exon	146270	146461	.	-	.	gene_id "GBIG_016490"; transcript_id "GBIG_016490.3"; exon_number "4";
Scaffold375	StringTie	exon	157508	157537	.	-	.	gene_id "GBIG_016490"; transcript_id "GBIG_016490.3"; exon_number "5";
Scaffold375	StringTie	exon	203403	203432	.	-	.	gene_id "GBIG_016490"; transcript_id "GBIG_016490.3"; exon_number "6";
Scaffold375	StringTie	exon	217770	217856	.	-	.	gene_id "GBIG_016490"; transcript_id "GBIG_016490.3"; exon_number "7";
Scaffold375	StringTie	exon	228304	228441	.	-	.	gene_id "GBIG_016490"; transcript_id "GBIG_016490.3"; exon_number "8";
Scaffold375	StringTie	exon	241189	241324	.	-	.	gene_id "GBIG_016490"; transcript_id "GBIG_016490.3"; exon_number "9";
Scaffold375	StringTie	exon	250055	250183	.	-	.	gene_id "GBIG_016490"; transcript_id "GBIG_016490.3"; exon_number "10";
Scaffold375	StringTie	exon	262768	262847	.	-	.	gene_id "GBIG_016490"; transcript_id "GBIG_016490.3"; exon_number "11";
Scaffold375	StringTie	exon	280393	280518	.	-	.	gene_id "GBIG_016490"; transcript_id "GBIG_016490.3"; exon_number "12";
Scaffold375	StringTie	exon	354042	355108	.	-	.	gene_id "GBIG_016490"; transcript_id "GBIG_016490.3"; exon_number "13";
Scaffold375	StringTie	transcript	108459	355108	.	-	.	gene_id "GBIG_016490"; transcript_id "GBIG_016490.4"; gene_name "GBI_20321"; oId "STRG.27964.1"; cmp_ref "GBI_20321-RA"; class_code "n"; tss_id "TSS23930";
Scaffold375	StringTie	exon	108459	112581	.	-	.	gene_id "GBIG_016490"; transcript_id "GBIG_016490.4"; exon_number "1";
Scaffold375	StringTie	exon	119344	119480	.	-	.	gene_id "GBIG_016490"; transcript_id "GBIG_016490.4"; exon_number "2";
Scaffold375	StringTie	exon	131349	131588	.	-	.	gene_id "GBIG_016490"; transcript_id "GBIG_016490.4"; exon_number "3";
Scaffold375	StringTie	exon	146270	146461	.	-	.	gene_id "GBIG_016490"; transcript_id "GBIG_016490.4"; exon_number "4";
Scaffold375	StringTie	exon	157508	157537	.	-	.	gene_id "GBIG_016490"; transcript_id "GBIG_016490.4"; exon_number "5";
Scaffold375	StringTie	exon	217770	217853	.	-	.	gene_id "GBIG_016490"; transcript_id "GBIG_016490.4"; exon_number "6";
Scaffold375	StringTie	exon	228304	228441	.	-	.	gene_id "GBIG_016490"; transcript_id "GBIG_016490.4"; exon_number "7";
Scaffold375	StringTie	exon	241189	241324	.	-	.	gene_id "GBIG_016490"; transcript_id "GBIG_016490.4"; exon_number "8";
Scaffold375	StringTie	exon	250055	250183	.	-	.	gene_id "GBIG_016490"; transcript_id "GBIG_016490.4"; exon_number "9";
Scaffold375	StringTie	exon	262768	262847	.	-	.	gene_id "GBIG_016490"; transcript_id "GBIG_016490.4"; exon_number "10";
Scaffold375	StringTie	exon	280393	280518	.	-	.	gene_id "GBIG_016490"; transcript_id "GBIG_016490.4"; exon_number "11";
Scaffold375	StringTie	exon	354042	355108	.	-	.	gene_id "GBIG_016490"; transcript_id "GBIG_016490.4"; exon_number "12";
Scaffold375	StringTie	transcript	108459	407693	.	-	.	gene_id "GBIG_016490"; transcript_id "GBIG_016490.5"; gene_name "GBI_20321"; oId "STRG.27964.5"; cmp_ref "GBI_20321-RA"; class_code "n"; tss_id "TSS23931";
Scaffold375	StringTie	exon	108459	112581	.	-	.	gene_id "GBIG_016490"; transcript_id "GBIG_016490.5"; exon_number "1";
Scaffold375	StringTie	exon	119344	119480	.	-	.	gene_id "GBIG_016490"; transcript_id "GBIG_016490.5"; exon_number "2";
Scaffold375	StringTie	exon	131349	131588	.	-	.	gene_id "GBIG_016490"; transcript_id "GBIG_016490.5"; exon_number "3";
Scaffold375	StringTie	exon	157508	157537	.	-	.	gene_id "GBIG_016490"; transcript_id "GBIG_016490.5"; exon_number "4";
Scaffold375	StringTie	exon	217770	217856	.	-	.	gene_id "GBIG_016490"; transcript_id "GBIG_016490.5"; exon_number "5";
Scaffold375	StringTie	exon	228304	228441	.	-	.	gene_id "GBIG_016490"; transcript_id "GBIG_016490.5"; exon_number "6";
Scaffold375	StringTie	exon	241189	241324	.	-	.	gene_id "GBIG_016490"; transcript_id "GBIG_016490.5"; exon_number "7";
Scaffold375	StringTie	exon	250055	250183	.	-	.	gene_id "GBIG_016490"; transcript_id "GBIG_016490.5"; exon_number "8";
Scaffold375	StringTie	exon	262768	262847	.	-	.	gene_id "GBIG_016490"; transcript_id "GBIG_016490.5"; exon_number "9";
Scaffold375	StringTie	exon	280393	280518	.	-	.	gene_id "GBIG_016490"; transcript_id "GBIG_016490.5"; exon_number "10";
Scaffold375	StringTie	exon	407644	407693	.	-	.	gene_id "GBIG_016490"; transcript_id "GBIG_016490.5"; exon_number "11";
Scaffold375	StringTie	transcript	108459	407693	.	-	.	gene_id "GBIG_016490"; transcript_id "GBIG_016490.6"; gene_name "GBI_20321"; oId "STRG.27964.2"; cmp_ref "GBI_20321-RA"; class_code "n"; tss_id "TSS23931";
Scaffold375	StringTie	exon	108459	112581	.	-	.	gene_id "GBIG_016490"; transcript_id "GBIG_016490.6"; exon_number "1";
Scaffold375	StringTie	exon	119344	119480	.	-	.	gene_id "GBIG_016490"; transcript_id "GBIG_016490.6"; exon_number "2";
Scaffold375	StringTie	exon	131349	131588	.	-	.	gene_id "GBIG_016490"; transcript_id "GBIG_016490.6"; exon_number "3";
Scaffold375	StringTie	exon	146270	146461	.	-	.	gene_id "GBIG_016490"; transcript_id "GBIG_016490.6"; exon_number "4";
Scaffold375	StringTie	exon	157508	157537	.	-	.	gene_id "GBIG_016490"; transcript_id "GBIG_016490.6"; exon_number "5";
Scaffold375	StringTie	exon	217770	217856	.	-	.	gene_id "GBIG_016490"; transcript_id "GBIG_016490.6"; exon_number "6";
Scaffold375	StringTie	exon	228304	228441	.	-	.	gene_id "GBIG_016490"; transcript_id "GBIG_016490.6"; exon_number "7";
Scaffold375	StringTie	exon	241189	241324	.	-	.	gene_id "GBIG_016490"; transcript_id "GBIG_016490.6"; exon_number "8";
Scaffold375	StringTie	exon	250055	250183	.	-	.	gene_id "GBIG_016490"; transcript_id "GBIG_016490.6"; exon_number "9";
Scaffold375	StringTie	exon	262768	262847	.	-	.	gene_id "GBIG_016490"; transcript_id "GBIG_016490.6"; exon_number "10";
Scaffold375	StringTie	exon	280393	280518	.	-	.	gene_id "GBIG_016490"; transcript_id "GBIG_016490.6"; exon_number "11";
Scaffold375	StringTie	exon	407644	407693	.	-	.	gene_id "GBIG_016490"; transcript_id "GBIG_016490.6"; exon_number "12";
Scaffold375	AGAT	transcript	108460	166746	.	-	.	gene_id "GBIG_016490"; transcript_id "GBI_20321-RA"; Parent "GBI_20321"; gene_name "GBI_20321";
Scaffold375	maker	exon	108460	110608	.	-	.	gene_id "GBIG_016490"; transcript_id "GBI_20321-RA"; Parent "GBI_20321-RA"; gene_name "GBI_20321";
Scaffold375	maker	exon	110674	112581	.	-	.	gene_id "GBIG_016490"; transcript_id "GBI_20321-RA"; Parent "GBI_20321-RA"; gene_name "GBI_20321";
Scaffold375	maker	exon	119344	119480	.	-	.	gene_id "GBIG_016490"; transcript_id "GBI_20321-RA"; Parent "GBI_20321-RA"; gene_name "GBI_20321";
Scaffold375	maker	exon	129471	129884	.	-	.	gene_id "GBIG_016490"; transcript_id "GBI_20321-RA"; Parent "GBI_20321-RA"; gene_name "GBI_20321";
Scaffold375	maker	exon	131349	131588	.	-	.	gene_id "GBIG_016490"; transcript_id "GBI_20321-RA"; Parent "GBI_20321-RA"; gene_name "GBI_20321";
Scaffold375	maker	exon	146270	146461	.	-	.	gene_id "GBIG_016490"; transcript_id "GBI_20321-RA"; Parent "GBI_20321-RA"; gene_name "GBI_20321";
Scaffold375	maker	exon	151415	151470	.	-	.	gene_id "GBIG_016490"; transcript_id "GBI_20321-RA"; Parent "GBI_20321-RA"; gene_name "GBI_20321";
Scaffold375	maker	exon	157508	157537	.	-	.	gene_id "GBIG_016490"; transcript_id "GBI_20321-RA"; Parent "GBI_20321-RA"; gene_name "GBI_20321";
Scaffold375	maker	exon	166625	166746	.	-	.	gene_id "GBIG_016490"; transcript_id "GBI_20321-RA"; Parent "GBI_20321-RA"; gene_name "GBI_20321";
Scaffold375	maker	CDS	119353	119480	.	-	2	gene_id "GBIG_016490"; transcript_id "GBI_20321-RA"; Parent "GBI_20321-RA"; gene_name "GBI_20321";
Scaffold375	maker	CDS	129471	129884	.	-	2	gene_id "GBIG_016490"; transcript_id "GBI_20321-RA"; Parent "GBI_20321-RA"; gene_name "GBI_20321";
Scaffold375	maker	CDS	131349	131588	.	-	2	gene_id "GBIG_016490"; transcript_id "GBI_20321-RA"; Parent "GBI_20321-RA"; gene_name "GBI_20321";
Scaffold375	maker	CDS	146270	146461	.	-	2	gene_id "GBIG_016490"; transcript_id "GBI_20321-RA"; Parent "GBI_20321-RA"; gene_name "GBI_20321";
Scaffold375	maker	CDS	151415	151470	.	-	1	gene_id "GBIG_016490"; transcript_id "GBI_20321-RA"; Parent "GBI_20321-RA"; gene_name "GBI_20321";
Scaffold375	maker	CDS	157508	157537	.	-	1	gene_id "GBIG_016490"; transcript_id "GBI_20321-RA"; Parent "GBI_20321-RA"; gene_name "GBI_20321";
Scaffold375	maker	CDS	166625	166746	.	-	0	gene_id "GBIG_016490"; transcript_id "GBI_20321-RA"; Parent "GBI_20321-RA"; gene_name "GBI_20321";
Scaffold375	AGAT	three_prime_UTR	108460	110608	.	-	.	gene_id "GBIG_016490"; transcript_id "GBI_20321-RA"; Parent "GBI_20321-RA"; gene_name "GBI_20321";
Scaffold375	AGAT	three_prime_UTR	110674	112581	.	-	.	gene_id "GBIG_016490"; transcript_id "GBI_20321-RA"; Parent "GBI_20321-RA"; gene_name "GBI_20321";
Scaffold375	AGAT	three_prime_UTR	119344	119352	.	-	.	gene_id "GBIG_016490"; transcript_id "GBI_20321-RA"; Parent "GBI_20321-RA"; gene_name "GBI_20321";
Scaffold375	StringTie	transcript	129461	130518	.	-	.	gene_id "GBIG_016490"; transcript_id "GBIG_016490.8"; gene_name "GBI_20321"; oId "STRG.27965.1"; cmp_ref "GBI_20321-RA"; class_code "o"; tss_id "TSS23932";
Scaffold375	StringTie	exon	129461	129824	.	-	.	gene_id "GBIG_016490"; transcript_id "GBIG_016490.8"; exon_number "1";
Scaffold375	StringTie	exon	129886	130518	.	-	.	gene_id "GBIG_016490"; transcript_id "GBIG_016490.8"; exon_number "2";
Scaffold375	AGAT	transcript	241151	250442	.	-	.	gene_id "GBIG_016490"; transcript_id "GBI_20322-RA"; Parent "GBI_20322"; gene_name "GBI_20322";
Scaffold375	maker	exon	241151	241324	.	-	.	gene_id "GBIG_016490"; transcript_id "GBI_20322-RA"; Parent "GBI_20322-RA"; gene_name "GBI_20322";
Scaffold375	maker	exon	250055	250183	.	-	.	gene_id "GBIG_016490"; transcript_id "GBI_20322-RA"; Parent "GBI_20322-RA"; gene_name "GBI_20322";
Scaffold375	maker	exon	250416	250442	.	-	.	gene_id "GBIG_016490"; transcript_id "GBI_20322-RA"; Parent "GBI_20322-RA"; gene_name "GBI_20322";
Scaffold375	maker	CDS	241151	241324	.	-	0	gene_id "GBIG_016490"; transcript_id "GBI_20322-RA"; Parent "GBI_20322-RA"; gene_name "GBI_20322";
Scaffold375	maker	CDS	250055	250183	.	-	0	gene_id "GBIG_016490"; transcript_id "GBI_20322-RA"; Parent "GBI_20322-RA"; gene_name "GBI_20322";
Scaffold375	maker	CDS	250416	250442	.	-	0	gene_id "GBIG_016490"; transcript_id "GBI_20322-RA"; Parent "GBI_20322-RA"; gene_name "GBI_20322";
Scaffold375	AGAT	transcript	407413	421944	.	-	.	gene_id "GBIG_016490"; transcript_id "GBI_20323-RA"; Parent "GBI_20323"; gene_name "GBI_20323";
Scaffold375	maker	exon	407413	407420	.	-	.	gene_id "GBIG_016490"; transcript_id "GBI_20323-RA"; Parent "GBI_20323-RA"; gene_name "GBI_20323";
Scaffold375	maker	exon	407644	407692	.	-	.	gene_id "GBIG_016490"; transcript_id "GBI_20323-RA"; Parent "GBI_20323-RA"; gene_name "GBI_20323";
Scaffold375	maker	exon	418452	418675	.	-	.	gene_id "GBIG_016490"; transcript_id "GBI_20323-RA"; Parent "GBI_20323-RA"; gene_name "GBI_20323";
Scaffold375	maker	exon	421857	421944	.	-	.	gene_id "GBIG_016490"; transcript_id "GBI_20323-RA"; Parent "GBI_20323-RA"; gene_name "GBI_20323";
Scaffold375	maker	CDS	407413	407420	.	-	2	gene_id "GBIG_016490"; transcript_id "GBI_20323-RA"; Parent "GBI_20323-RA"; gene_name "GBI_20323";
Scaffold375	maker	CDS	407644	407692	.	-	0	gene_id "GBIG_016490"; transcript_id "GBI_20323-RA"; Parent "GBI_20323-RA"; gene_name "GBI_20323";
Scaffold375	maker	CDS	418452	418675	.	-	2	gene_id "GBIG_016490"; transcript_id "GBI_20323-RA"; Parent "GBI_20323-RA"; gene_name "GBI_20323";
Scaffold375	maker	CDS	421857	421944	.	-	0	gene_id "GBIG_016490"; transcript_id "GBI_20323-RA"; Parent "GBI_20323-RA"; gene_name "GBI_20323";
Scaffold376	StringTie	gene	4706	22090	.	-	.	gene_id "GBIG_016509"; gene_name "GBI_M__0001G_016509"; combined_IDs "GBI_20327,GBI_20328,GBI_20325"
Scaffold376	StringTie	transcript	4706	11911	.	-	.	gene_id "GBIG_016509"; transcript_id "GBIG_016509.1"; gene_name "GBI_20325"; oId "STRG.28017.1"; cmp_ref "GBI_20325-RA"; class_code "j"; tss_id "TSS23954";
Scaffold376	StringTie	exon	4706	5088	.	-	.	gene_id "GBIG_016509"; transcript_id "GBIG_016509.1"; exon_number "1";
Scaffold376	StringTie	exon	10455	10591	.	-	.	gene_id "GBIG_016509"; transcript_id "GBIG_016509.1"; exon_number "2";
Scaffold376	StringTie	exon	10673	10797	.	-	.	gene_id "GBIG_016509"; transcript_id "GBIG_016509.1"; exon_number "3";
Scaffold376	StringTie	exon	10879	11031	.	-	.	gene_id "GBIG_016509"; transcript_id "GBIG_016509.1"; exon_number "4";
Scaffold376	StringTie	exon	11113	11911	.	-	.	gene_id "GBIG_016509"; transcript_id "GBIG_016509.1"; exon_number "5";
Scaffold376	AGAT	transcript	8785	12918	.	-	.	gene_id "GBIG_016509"; transcript_id "GBI_20325-RA"; Parent "GBI_20325"; gene_name "GBI_20325";
Scaffold376	maker	exon	8785	9652	.	-	.	gene_id "GBIG_016509"; transcript_id "GBI_20325-RA"; Parent "GBI_20325-RA"; gene_name "GBI_20325";
Scaffold376	maker	exon	9737	9941	.	-	.	gene_id "GBIG_016509"; transcript_id "GBI_20325-RA"; Parent "GBI_20325-RA"; gene_name "GBI_20325";
Scaffold376	maker	exon	10455	10591	.	-	.	gene_id "GBIG_016509"; transcript_id "GBI_20325-RA"; Parent "GBI_20325-RA"; gene_name "GBI_20325";
Scaffold376	maker	exon	10673	10797	.	-	.	gene_id "GBIG_016509"; transcript_id "GBI_20325-RA"; Parent "GBI_20325-RA"; gene_name "GBI_20325";
Scaffold376	maker	exon	10879	11031	.	-	.	gene_id "GBIG_016509"; transcript_id "GBI_20325-RA"; Parent "GBI_20325-RA"; gene_name "GBI_20325";
Scaffold376	maker	exon	11113	11261	.	-	.	gene_id "GBIG_016509"; transcript_id "GBI_20325-RA"; Parent "GBI_20325-RA"; gene_name "GBI_20325";
Scaffold376	maker	exon	12897	12918	.	-	.	gene_id "GBIG_016509"; transcript_id "GBI_20325-RA"; Parent "GBI_20325-RA"; gene_name "GBI_20325";
Scaffold376	maker	CDS	9571	9652	.	-	1	gene_id "GBIG_016509"; transcript_id "GBI_20325-RA"; Parent "GBI_20325-RA"; gene_name "GBI_20325";
Scaffold376	maker	CDS	9737	9941	.	-	2	gene_id "GBIG_016509"; transcript_id "GBI_20325-RA"; Parent "GBI_20325-RA"; gene_name "GBI_20325";
Scaffold376	maker	CDS	10455	10591	.	-	1	gene_id "GBIG_016509"; transcript_id "GBI_20325-RA"; Parent "GBI_20325-RA"; gene_name "GBI_20325";
Scaffold376	maker	CDS	10673	10797	.	-	0	gene_id "GBIG_016509"; transcript_id "GBI_20325-RA"; Parent "GBI_20325-RA"; gene_name "GBI_20325";
Scaffold376	maker	CDS	10879	11031	.	-	0	gene_id "GBIG_016509"; transcript_id "GBI_20325-RA"; Parent "GBI_20325-RA"; gene_name "GBI_20325";
Scaffold376	maker	CDS	11113	11261	.	-	2	gene_id "GBIG_016509"; transcript_id "GBI_20325-RA"; Parent "GBI_20325-RA"; gene_name "GBI_20325";
Scaffold376	maker	CDS	12897	12918	.	-	0	gene_id "GBIG_016509"; transcript_id "GBI_20325-RA"; Parent "GBI_20325-RA"; gene_name "GBI_20325";
Scaffold376	AGAT	three_prime_UTR	8785	9570	.	-	.	gene_id "GBIG_016509"; transcript_id "GBI_20325-RA"; Parent "GBI_20325-RA"; gene_name "GBI_20325";
Scaffold376	StringTie	transcript	9589	11911	.	-	.	gene_id "GBIG_016509"; transcript_id "GBIG_016509.3"; gene_name "GBI_20325"; oId "STRG.28017.2"; cmp_ref "GBI_20325-RA"; class_code "j"; tss_id "TSS23954";
Scaffold376	StringTie	exon	9589	9652	.	-	.	gene_id "GBIG_016509"; transcript_id "GBIG_016509.3"; exon_number "1";
Scaffold376	StringTie	exon	9737	9941	.	-	.	gene_id "GBIG_016509"; transcript_id "GBIG_016509.3"; exon_number "2";
Scaffold376	StringTie	exon	10455	10591	.	-	.	gene_id "GBIG_016509"; transcript_id "GBIG_016509.3"; exon_number "3";
Scaffold376	StringTie	exon	10673	10797	.	-	.	gene_id "GBIG_016509"; transcript_id "GBIG_016509.3"; exon_number "4";
Scaffold376	StringTie	exon	10879	11031	.	-	.	gene_id "GBIG_016509"; transcript_id "GBIG_016509.3"; exon_number "5";
Scaffold376	StringTie	exon	11113	11261	.	-	.	gene_id "GBIG_016509"; transcript_id "GBIG_016509.3"; exon_number "6";
Scaffold376	StringTie	exon	11338	11911	.	-	.	gene_id "GBIG_016509"; transcript_id "GBIG_016509.3"; exon_number "7";
Scaffold376	StringTie	transcript	9678	11911	.	-	.	gene_id "GBIG_016509"; transcript_id "GBIG_016509.4"; gene_name "GBI_20325"; oId "STRG.28017.3"; cmp_ref "GBI_20325-RA"; class_code "j"; tss_id "TSS23954";
Scaffold376	StringTie	exon	9678	9941	.	-	.	gene_id "GBIG_016509"; transcript_id "GBIG_016509.4"; exon_number "1";
Scaffold376	StringTie	exon	10455	10591	.	-	.	gene_id "GBIG_016509"; transcript_id "GBIG_016509.4"; exon_number "2";
Scaffold376	StringTie	exon	10673	10797	.	-	.	gene_id "GBIG_016509"; transcript_id "GBIG_016509.4"; exon_number "3";
Scaffold376	StringTie	exon	10879	11031	.	-	.	gene_id "GBIG_016509"; transcript_id "GBIG_016509.4"; exon_number "4";
Scaffold376	StringTie	exon	11113	11261	.	-	.	gene_id "GBIG_016509"; transcript_id "GBIG_016509.4"; exon_number "5";
Scaffold376	StringTie	exon	11338	11911	.	-	.	gene_id "GBIG_016509"; transcript_id "GBIG_016509.4"; exon_number "6";
Scaffold376	StringTie	transcript	12021	22090	.	-	.	gene_id "GBIG_016509"; transcript_id "GBIG_016509.5"; gene_name "GBI_20328"; oId "STRG.28020.1"; cmp_ref "GBI_20328-RA"; class_code "m"; tss_id "TSS23955";
Scaffold376	StringTie	exon	12021	17828	.	-	.	gene_id "GBIG_016509"; transcript_id "GBIG_016509.5"; exon_number "1";
Scaffold376	StringTie	exon	18524	18748	.	-	.	gene_id "GBIG_016509"; transcript_id "GBIG_016509.5"; exon_number "2";
Scaffold376	StringTie	exon	19101	19233	.	-	.	gene_id "GBIG_016509"; transcript_id "GBIG_016509.5"; exon_number "3";
Scaffold376	StringTie	exon	19305	19555	.	-	.	gene_id "GBIG_016509"; transcript_id "GBIG_016509.5"; exon_number "4";
Scaffold376	StringTie	exon	19797	20069	.	-	.	gene_id "GBIG_016509"; transcript_id "GBIG_016509.5"; exon_number "5";
Scaffold376	StringTie	exon	20146	20362	.	-	.	gene_id "GBIG_016509"; transcript_id "GBIG_016509.5"; exon_number "6";
Scaffold376	StringTie	exon	20456	22090	.	-	.	gene_id "GBIG_016509"; transcript_id "GBIG_016509.5"; exon_number "7";
Scaffold376	AGAT	transcript	15034	15811	.	-	.	gene_id "GBIG_016509"; transcript_id "GBI_20327-RA"; Parent "GBI_20327"; gene_name "GBI_20327";
Scaffold376	maker	exon	15034	15106	.	-	.	gene_id "GBIG_016509"; transcript_id "GBI_20327-RA"; Parent "GBI_20327-RA"; gene_name "GBI_20327";
Scaffold376	maker	exon	15414	15481	.	-	.	gene_id "GBIG_016509"; transcript_id "GBI_20327-RA"; Parent "GBI_20327-RA"; gene_name "GBI_20327";
Scaffold376	maker	exon	15749	15811	.	-	.	gene_id "GBIG_016509"; transcript_id "GBI_20327-RA"; Parent "GBI_20327-RA"; gene_name "GBI_20327";
Scaffold376	maker	CDS	15034	15106	.	-	1	gene_id "GBIG_016509"; transcript_id "GBI_20327-RA"; Parent "GBI_20327-RA"; gene_name "GBI_20327";
Scaffold376	maker	CDS	15414	15481	.	-	0	gene_id "GBIG_016509"; transcript_id "GBI_20327-RA"; Parent "GBI_20327-RA"; gene_name "GBI_20327";
Scaffold376	maker	CDS	15749	15811	.	-	0	gene_id "GBIG_016509"; transcript_id "GBI_20327-RA"; Parent "GBI_20327-RA"; gene_name "GBI_20327";
Scaffold376	AGAT	transcript	16373	20736	.	-	.	gene_id "GBIG_016509"; transcript_id "GBI_20328-RA"; Parent "GBI_20328"; gene_name "GBI_20328";
Scaffold376	maker	exon	16373	17401	.	-	.	gene_id "GBIG_016509"; transcript_id "GBI_20328-RA"; Parent "GBI_20328-RA"; gene_name "GBI_20328";
Scaffold376	maker	exon	17571	17828	.	-	.	gene_id "GBIG_016509"; transcript_id "GBI_20328-RA"; Parent "GBI_20328-RA"; gene_name "GBI_20328";
Scaffold376	maker	exon	18524	18748	.	-	.	gene_id "GBIG_016509"; transcript_id "GBI_20328-RA"; Parent "GBI_20328-RA"; gene_name "GBI_20328";
Scaffold376	maker	exon	19101	19233	.	-	.	gene_id "GBIG_016509"; transcript_id "GBI_20328-RA"; Parent "GBI_20328-RA"; gene_name "GBI_20328";
Scaffold376	maker	exon	19305	19555	.	-	.	gene_id "GBIG_016509"; transcript_id "GBI_20328-RA"; Parent "GBI_20328-RA"; gene_name "GBI_20328";
Scaffold376	maker	exon	19797	20069	.	-	.	gene_id "GBIG_016509"; transcript_id "GBI_20328-RA"; Parent "GBI_20328-RA"; gene_name "GBI_20328";
Scaffold376	maker	exon	20146	20362	.	-	.	gene_id "GBIG_016509"; transcript_id "GBI_20328-RA"; Parent "GBI_20328-RA"; gene_name "GBI_20328";
Scaffold376	maker	exon	20456	20736	.	-	.	gene_id "GBIG_016509"; transcript_id "GBI_20328-RA"; Parent "GBI_20328-RA"; gene_name "GBI_20328";
Scaffold376	maker	CDS	17220	17401	.	-	2	gene_id "GBIG_016509"; transcript_id "GBI_20328-RA"; Parent "GBI_20328-RA"; gene_name "GBI_20328";
Scaffold376	maker	CDS	17571	17828	.	-	2	gene_id "GBIG_016509"; transcript_id "GBI_20328-RA"; Parent "GBI_20328-RA"; gene_name "GBI_20328";
Scaffold376	maker	CDS	18524	18748	.	-	2	gene_id "GBIG_016509"; transcript_id "GBI_20328-RA"; Parent "GBI_20328-RA"; gene_name "GBI_20328";
Scaffold376	maker	CDS	19101	19233	.	-	0	gene_id "GBIG_016509"; transcript_id "GBI_20328-RA"; Parent "GBI_20328-RA"; gene_name "GBI_20328";
Scaffold376	maker	CDS	19305	19555	.	-	2	gene_id "GBIG_016509"; transcript_id "GBI_20328-RA"; Parent "GBI_20328-RA"; gene_name "GBI_20328";
Scaffold376	maker	CDS	19797	20069	.	-	2	gene_id "GBIG_016509"; transcript_id "GBI_20328-RA"; Parent "GBI_20328-RA"; gene_name "GBI_20328";
Scaffold376	maker	CDS	20146	20359	.	-	0	gene_id "GBIG_016509"; transcript_id "GBI_20328-RA"; Parent "GBI_20328-RA"; gene_name "GBI_20328";
Scaffold376	AGAT	five_prime_UTR	20360	20362	.	-	.	gene_id "GBIG_016509"; transcript_id "GBI_20328-RA"; Parent "GBI_20328-RA"; gene_name "GBI_20328";
Scaffold376	AGAT	five_prime_UTR	20456	20736	.	-	.	gene_id "GBIG_016509"; transcript_id "GBI_20328-RA"; Parent "GBI_20328-RA"; gene_name "GBI_20328";
Scaffold376	AGAT	three_prime_UTR	16373	17219	.	-	.	gene_id "GBIG_016509"; transcript_id "GBI_20328-RA"; Parent "GBI_20328-RA"; gene_name "GBI_20328";
Scaffold376	StringTie	transcript	17892	20736	.	-	.	gene_id "GBIG_016509"; transcript_id "GBIG_016509.8"; gene_name "GBI_20328"; oId "STRG.28020.3"; cmp_ref "GBI_20328-RA"; class_code "n"; tss_id "TSS23956";
Scaffold376	StringTie	exon	17892	18394	.	-	.	gene_id "GBIG_016509"; transcript_id "GBIG_016509.8"; exon_number "1";
Scaffold376	StringTie	exon	18524	19233	.	-	.	gene_id "GBIG_016509"; transcript_id "GBIG_016509.8"; exon_number "2";
Scaffold376	StringTie	exon	19305	20069	.	-	.	gene_id "GBIG_016509"; transcript_id "GBIG_016509.8"; exon_number "3";
Scaffold376	StringTie	exon	20146	20362	.	-	.	gene_id "GBIG_016509"; transcript_id "GBIG_016509.8"; exon_number "4";
Scaffold376	StringTie	exon	20456	20736	.	-	.	gene_id "GBIG_016509"; transcript_id "GBIG_016509.8"; exon_number "5";
Scaffold376	StringTie	transcript	17892	22090	.	-	.	gene_id "GBIG_016509"; transcript_id "GBIG_016509.9"; gene_name "GBI_20328"; oId "STRG.28020.4"; cmp_ref "GBI_20328-RA"; class_code "n"; tss_id "TSS23955";
Scaffold376	StringTie	exon	17892	19555	.	-	.	gene_id "GBIG_016509"; transcript_id "GBIG_016509.9"; exon_number "1";
Scaffold376	StringTie	exon	19797	20069	.	-	.	gene_id "GBIG_016509"; transcript_id "GBIG_016509.9"; exon_number "2";
Scaffold376	StringTie	exon	20146	20362	.	-	.	gene_id "GBIG_016509"; transcript_id "GBIG_016509.9"; exon_number "3";
Scaffold376	StringTie	exon	20456	22090	.	-	.	gene_id "GBIG_016509"; transcript_id "GBIG_016509.9"; exon_number "4";
Scaffold379	StringTie	gene	320562	471821	.	-	.	gene_id "GBIG_016554"; gene_name "GBI_M__0001G_016554"; combined_IDs "GBI_20343,GBI_20342"
Scaffold379	StringTie	transcript	320562	471821	.	-	.	gene_id "GBIG_016554"; transcript_id "GBIG_016554.1"; gene_name "GBI_20342"; oId "STRG.28014.1"; cmp_ref "GBI_20342-RA"; class_code "k"; tss_id "TSS24003";
Scaffold379	StringTie	exon	320562	323287	.	-	.	gene_id "GBIG_016554"; transcript_id "GBIG_016554.1"; exon_number "1";
Scaffold379	StringTie	exon	326351	326541	.	-	.	gene_id "GBIG_016554"; transcript_id "GBIG_016554.1"; exon_number "2";
Scaffold379	StringTie	exon	356498	356875	.	-	.	gene_id "GBIG_016554"; transcript_id "GBIG_016554.1"; exon_number "3";
Scaffold379	StringTie	exon	411073	411213	.	-	.	gene_id "GBIG_016554"; transcript_id "GBIG_016554.1"; exon_number "4";
Scaffold379	StringTie	exon	471471	471821	.	-	.	gene_id "GBIG_016554"; transcript_id "GBIG_016554.1"; exon_number "5";
Scaffold379	AGAT	transcript	322607	326542	.	-	.	gene_id "GBIG_016554"; transcript_id "GBI_20342-RA"; Parent "GBI_20342"; gene_name "GBI_20342";
Scaffold379	maker	exon	322607	323287	.	-	.	gene_id "GBIG_016554"; transcript_id "GBI_20342-RA"; Parent "GBI_20342-RA"; gene_name "GBI_20342";
Scaffold379	maker	exon	326351	326542	.	-	.	gene_id "GBIG_016554"; transcript_id "GBI_20342-RA"; Parent "GBI_20342-RA"; gene_name "GBI_20342";
Scaffold379	maker	CDS	322607	323287	.	-	0	gene_id "GBIG_016554"; transcript_id "GBI_20342-RA"; Parent "GBI_20342-RA"; gene_name "GBI_20342";
Scaffold379	maker	CDS	326351	326542	.	-	0	gene_id "GBIG_016554"; transcript_id "GBI_20342-RA"; Parent "GBI_20342-RA"; gene_name "GBI_20342";
Scaffold379	AGAT	transcript	356499	425443	.	-	.	gene_id "GBIG_016554"; transcript_id "GBI_20343-RA"; Parent "GBI_20343"; gene_name "GBI_20343";
Scaffold379	maker	exon	356499	356875	.	-	.	gene_id "GBIG_016554"; transcript_id "GBI_20343-RA"; Parent "GBI_20343-RA"; gene_name "GBI_20343";
Scaffold379	maker	exon	411073	411213	.	-	.	gene_id "GBIG_016554"; transcript_id "GBI_20343-RA"; Parent "GBI_20343-RA"; gene_name "GBI_20343";
Scaffold379	maker	exon	423960	423978	.	-	.	gene_id "GBIG_016554"; transcript_id "GBI_20343-RA"; Parent "GBI_20343-RA"; gene_name "GBI_20343";
Scaffold379	maker	exon	425336	425443	.	-	.	gene_id "GBIG_016554"; transcript_id "GBI_20343-RA"; Parent "GBI_20343-RA"; gene_name "GBI_20343";
Scaffold379	maker	CDS	356499	356875	.	-	2	gene_id "GBIG_016554"; transcript_id "GBI_20343-RA"; Parent "GBI_20343-RA"; gene_name "GBI_20343";
Scaffold379	maker	CDS	411073	411213	.	-	2	gene_id "GBIG_016554"; transcript_id "GBI_20343-RA"; Parent "GBI_20343-RA"; gene_name "GBI_20343";
Scaffold379	maker	CDS	423960	423978	.	-	0	gene_id "GBIG_016554"; transcript_id "GBI_20343-RA"; Parent "GBI_20343-RA"; gene_name "GBI_20343";
Scaffold379	maker	CDS	425336	425443	.	-	0	gene_id "GBIG_016554"; transcript_id "GBI_20343-RA"; Parent "GBI_20343-RA"; gene_name "GBI_20343";
Scaffold38	StringTie	gene	17101	35268	.	+	.	gene_id "GBIG_016563"; gene_name "GBI_M__0001G_016563"; combined_IDs "GBI_06989,GBI_06991"
Scaffold38	AGAT	transcript	17101	18953	.	+	.	gene_id "GBIG_016563"; transcript_id "GBI_06989-RA"; Parent "GBI_06989"; gene_name "GBI_06989";
Scaffold38	maker	exon	17101	17565	.	+	.	gene_id "GBIG_016563"; transcript_id "GBI_06989-RA"; Parent "GBI_06989-RA"; gene_name "GBI_06989";
Scaffold38	maker	exon	17642	17852	.	+	.	gene_id "GBIG_016563"; transcript_id "GBI_06989-RA"; Parent "GBI_06989-RA"; gene_name "GBI_06989";
Scaffold38	maker	exon	17966	18953	.	+	.	gene_id "GBIG_016563"; transcript_id "GBI_06989-RA"; Parent "GBI_06989-RA"; gene_name "GBI_06989";
Scaffold38	maker	CDS	17442	17565	.	+	0	gene_id "GBIG_016563"; transcript_id "GBI_06989-RA"; Parent "GBI_06989-RA"; gene_name "GBI_06989";
Scaffold38	maker	CDS	17642	17852	.	+	2	gene_id "GBIG_016563"; transcript_id "GBI_06989-RA"; Parent "GBI_06989-RA"; gene_name "GBI_06989";
Scaffold38	maker	CDS	17966	17990	.	+	1	gene_id "GBIG_016563"; transcript_id "GBI_06989-RA"; Parent "GBI_06989-RA"; gene_name "GBI_06989";
Scaffold38	AGAT	five_prime_UTR	17101	17441	.	+	.	gene_id "GBIG_016563"; transcript_id "GBI_06989-RA"; Parent "GBI_06989-RA"; gene_name "GBI_06989";
Scaffold38	AGAT	three_prime_UTR	17991	18953	.	+	.	gene_id "GBIG_016563"; transcript_id "GBI_06989-RA"; Parent "GBI_06989-RA"; gene_name "GBI_06989";
Scaffold38	StringTie	transcript	17301	35268	.	+	.	gene_id "GBIG_016563"; transcript_id "GBIG_016563.2"; gene_name "GBI_06991"; oId "STRG.9333.2"; cmp_ref "GBI_06991-RB"; class_code "k"; tss_id "TSS24013";
Scaffold38	StringTie	exon	17301	17565	.	+	.	gene_id "GBIG_016563"; transcript_id "GBIG_016563.2"; exon_number "1";
Scaffold38	StringTie	exon	17642	17852	.	+	.	gene_id "GBIG_016563"; transcript_id "GBIG_016563.2"; exon_number "2";
Scaffold38	StringTie	exon	17966	24846	.	+	.	gene_id "GBIG_016563"; transcript_id "GBIG_016563.2"; exon_number "3";
Scaffold38	StringTie	exon	25016	25223	.	+	.	gene_id "GBIG_016563"; transcript_id "GBIG_016563.2"; exon_number "4";
Scaffold38	StringTie	exon	25311	25551	.	+	.	gene_id "GBIG_016563"; transcript_id "GBIG_016563.2"; exon_number "5";
Scaffold38	StringTie	exon	25632	25743	.	+	.	gene_id "GBIG_016563"; transcript_id "GBIG_016563.2"; exon_number "6";
Scaffold38	StringTie	exon	26099	26265	.	+	.	gene_id "GBIG_016563"; transcript_id "GBIG_016563.2"; exon_number "7";
Scaffold38	StringTie	exon	29196	29314	.	+	.	gene_id "GBIG_016563"; transcript_id "GBIG_016563.2"; exon_number "8";
Scaffold38	StringTie	exon	29548	29718	.	+	.	gene_id "GBIG_016563"; transcript_id "GBIG_016563.2"; exon_number "9";
Scaffold38	StringTie	exon	29810	29918	.	+	.	gene_id "GBIG_016563"; transcript_id "GBIG_016563.2"; exon_number "10";
Scaffold38	StringTie	exon	30394	30886	.	+	.	gene_id "GBIG_016563"; transcript_id "GBIG_016563.2"; exon_number "11";
Scaffold38	StringTie	exon	31294	31402	.	+	.	gene_id "GBIG_016563"; transcript_id "GBIG_016563.2"; exon_number "12";
Scaffold38	StringTie	exon	34418	35268	.	+	.	gene_id "GBIG_016563"; transcript_id "GBIG_016563.2"; exon_number "13";
Scaffold38	StringTie	transcript	17591	35268	.	+	.	gene_id "GBIG_016563"; transcript_id "GBIG_016563.3"; gene_name "GBI_06991"; oId "STRG.9333.3"; cmp_ref "GBI_06991-RB"; class_code "k"; tss_id "TSS24014";
Scaffold38	StringTie	exon	17591	17852	.	+	.	gene_id "GBIG_016563"; transcript_id "GBIG_016563.3"; exon_number "1";
Scaffold38	StringTie	exon	17966	24846	.	+	.	gene_id "GBIG_016563"; transcript_id "GBIG_016563.3"; exon_number "2";
Scaffold38	StringTie	exon	25016	25223	.	+	.	gene_id "GBIG_016563"; transcript_id "GBIG_016563.3"; exon_number "3";
Scaffold38	StringTie	exon	25311	25551	.	+	.	gene_id "GBIG_016563"; transcript_id "GBIG_016563.3"; exon_number "4";
Scaffold38	StringTie	exon	25632	25743	.	+	.	gene_id "GBIG_016563"; transcript_id "GBIG_016563.3"; exon_number "5";
Scaffold38	StringTie	exon	26099	26265	.	+	.	gene_id "GBIG_016563"; transcript_id "GBIG_016563.3"; exon_number "6";
Scaffold38	StringTie	exon	29196	29314	.	+	.	gene_id "GBIG_016563"; transcript_id "GBIG_016563.3"; exon_number "7";
Scaffold38	StringTie	exon	29548	29718	.	+	.	gene_id "GBIG_016563"; transcript_id "GBIG_016563.3"; exon_number "8";
Scaffold38	StringTie	exon	29810	29918	.	+	.	gene_id "GBIG_016563"; transcript_id "GBIG_016563.3"; exon_number "9";
Scaffold38	StringTie	exon	30394	30886	.	+	.	gene_id "GBIG_016563"; transcript_id "GBIG_016563.3"; exon_number "10";
Scaffold38	StringTie	exon	31294	31402	.	+	.	gene_id "GBIG_016563"; transcript_id "GBIG_016563.3"; exon_number "11";
Scaffold38	StringTie	exon	34418	35268	.	+	.	gene_id "GBIG_016563"; transcript_id "GBIG_016563.3"; exon_number "12";
Scaffold38	AGAT	transcript	24317	35268	.	+	.	gene_id "GBIG_016563"; transcript_id "GBI_06991-RA"; Parent "GBI_06991"; gene_name "GBI_06991";
Scaffold38	maker	exon	24317	24656	.	+	.	gene_id "GBIG_016563"; transcript_id "GBI_06991-RA"; Parent "GBI_06991-RA"; gene_name "GBI_06991";
Scaffold38	maker	exon	24740	24846	.	+	.	gene_id "GBIG_016563"; transcript_id "GBI_06991-RA"; Parent "GBI_06991-RA"; gene_name "GBI_06991";
Scaffold38	maker	exon	25016	25223	.	+	.	gene_id "GBIG_016563"; transcript_id "GBI_06991-RA"; Parent "GBI_06991-RA"; gene_name "GBI_06991";
Scaffold38	maker	exon	25311	25551	.	+	.	gene_id "GBIG_016563"; transcript_id "GBI_06991-RA"; Parent "GBI_06991-RA"; gene_name "GBI_06991";
Scaffold38	maker	exon	25632	25743	.	+	.	gene_id "GBIG_016563"; transcript_id "GBI_06991-RA"; Parent "GBI_06991-RA"; gene_name "GBI_06991";
Scaffold38	maker	exon	26099	26265	.	+	.	gene_id "GBIG_016563"; transcript_id "GBI_06991-RA"; Parent "GBI_06991-RA"; gene_name "GBI_06991";
Scaffold38	maker	exon	29196	29314	.	+	.	gene_id "GBIG_016563"; transcript_id "GBI_06991-RA"; Parent "GBI_06991-RA"; gene_name "GBI_06991";
Scaffold38	maker	exon	29548	29718	.	+	.	gene_id "GBIG_016563"; transcript_id "GBI_06991-RA"; Parent "GBI_06991-RA"; gene_name "GBI_06991";
Scaffold38	maker	exon	29810	29918	.	+	.	gene_id "GBIG_016563"; transcript_id "GBI_06991-RA"; Parent "GBI_06991-RA"; gene_name "GBI_06991";
Scaffold38	maker	exon	30394	30886	.	+	.	gene_id "GBIG_016563"; transcript_id "GBI_06991-RA"; Parent "GBI_06991-RA"; gene_name "GBI_06991";
Scaffold38	maker	exon	31294	31402	.	+	.	gene_id "GBIG_016563"; transcript_id "GBI_06991-RA"; Parent "GBI_06991-RA"; gene_name "GBI_06991";
Scaffold38	maker	exon	34418	35268	.	+	.	gene_id "GBIG_016563"; transcript_id "GBI_06991-RA"; Parent "GBI_06991-RA"; gene_name "GBI_06991";
Scaffold38	maker	CDS	24655	24656	.	+	0	gene_id "GBIG_016563"; transcript_id "GBI_06991-RA"; Parent "GBI_06991-RA"; gene_name "GBI_06991";
Scaffold38	maker	CDS	24740	24846	.	+	1	gene_id "GBIG_016563"; transcript_id "GBI_06991-RA"; Parent "GBI_06991-RA"; gene_name "GBI_06991";
Scaffold38	maker	CDS	25016	25223	.	+	2	gene_id "GBIG_016563"; transcript_id "GBI_06991-RA"; Parent "GBI_06991-RA"; gene_name "GBI_06991";
Scaffold38	maker	CDS	25311	25551	.	+	1	gene_id "GBIG_016563"; transcript_id "GBI_06991-RA"; Parent "GBI_06991-RA"; gene_name "GBI_06991";
Scaffold38	maker	CDS	25632	25743	.	+	0	gene_id "GBIG_016563"; transcript_id "GBI_06991-RA"; Parent "GBI_06991-RA"; gene_name "GBI_06991";
Scaffold38	maker	CDS	26099	26265	.	+	2	gene_id "GBIG_016563"; transcript_id "GBI_06991-RA"; Parent "GBI_06991-RA"; gene_name "GBI_06991";
Scaffold38	maker	CDS	29196	29314	.	+	0	gene_id "GBIG_016563"; transcript_id "GBI_06991-RA"; Parent "GBI_06991-RA"; gene_name "GBI_06991";
Scaffold38	maker	CDS	29548	29718	.	+	1	gene_id "GBIG_016563"; transcript_id "GBI_06991-RA"; Parent "GBI_06991-RA"; gene_name "GBI_06991";
Scaffold38	maker	CDS	29810	29918	.	+	1	gene_id "GBIG_016563"; transcript_id "GBI_06991-RA"; Parent "GBI_06991-RA"; gene_name "GBI_06991";
Scaffold38	maker	CDS	30394	30886	.	+	0	gene_id "GBIG_016563"; transcript_id "GBI_06991-RA"; Parent "GBI_06991-RA"; gene_name "GBI_06991";
Scaffold38	maker	CDS	31294	31402	.	+	2	gene_id "GBIG_016563"; transcript_id "GBI_06991-RA"; Parent "GBI_06991-RA"; gene_name "GBI_06991";
Scaffold38	maker	CDS	34418	34454	.	+	1	gene_id "GBIG_016563"; transcript_id "GBI_06991-RA"; Parent "GBI_06991-RA"; gene_name "GBI_06991";
Scaffold38	AGAT	five_prime_UTR	24317	24654	.	+	.	gene_id "GBIG_016563"; transcript_id "GBI_06991-RA"; Parent "GBI_06991-RA"; gene_name "GBI_06991";
Scaffold38	AGAT	three_prime_UTR	34455	35268	.	+	.	gene_id "GBIG_016563"; transcript_id "GBI_06991-RA"; Parent "GBI_06991-RA"; gene_name "GBI_06991";
Scaffold38	AGAT	transcript	24317	35268	.	+	.	gene_id "GBIG_016563"; transcript_id "GBI_06991-RB"; Parent "GBI_06991"; gene_name "GBI_06991";
Scaffold38	maker	exon	24317	24846	.	+	.	gene_id "GBIG_016563"; transcript_id "GBI_06991-RB"; Parent "GBI_06991-RB"; gene_name "GBI_06991"; previous_transcript_id "GBI_06991-RB";
Scaffold38	maker	exon	25016	25223	.	+	.	gene_id "GBIG_016563"; transcript_id "GBI_06991-RB"; Parent "GBI_06991-RB"; gene_name "GBI_06991"; previous_transcript_id "GBI_06991-RB";
Scaffold38	maker	exon	25311	25551	.	+	.	gene_id "GBIG_016563"; transcript_id "GBI_06991-RB"; Parent "GBI_06991-RB"; gene_name "GBI_06991"; previous_transcript_id "GBI_06991-RB";
Scaffold38	maker	exon	25632	25743	.	+	.	gene_id "GBIG_016563"; transcript_id "GBI_06991-RB"; Parent "GBI_06991-RB"; gene_name "GBI_06991"; previous_transcript_id "GBI_06991-RB";
Scaffold38	maker	exon	26099	26265	.	+	.	gene_id "GBIG_016563"; transcript_id "GBI_06991-RB"; Parent "GBI_06991-RB"; gene_name "GBI_06991"; previous_transcript_id "GBI_06991-RB";
Scaffold38	maker	exon	29196	29314	.	+	.	gene_id "GBIG_016563"; transcript_id "GBI_06991-RB"; Parent "GBI_06991-RB"; gene_name "GBI_06991"; previous_transcript_id "GBI_06991-RB";
Scaffold38	maker	exon	29548	29718	.	+	.	gene_id "GBIG_016563"; transcript_id "GBI_06991-RB"; Parent "GBI_06991-RB"; gene_name "GBI_06991"; previous_transcript_id "GBI_06991-RB";
Scaffold38	maker	exon	29810	29918	.	+	.	gene_id "GBIG_016563"; transcript_id "GBI_06991-RB"; Parent "GBI_06991-RB"; gene_name "GBI_06991"; previous_transcript_id "GBI_06991-RB";
Scaffold38	maker	exon	30394	30886	.	+	.	gene_id "GBIG_016563"; transcript_id "GBI_06991-RB"; Parent "GBI_06991-RB"; gene_name "GBI_06991"; previous_transcript_id "GBI_06991-RB";
Scaffold38	maker	exon	31294	31402	.	+	.	gene_id "GBIG_016563"; transcript_id "GBI_06991-RB"; Parent "GBI_06991-RB"; gene_name "GBI_06991"; previous_transcript_id "GBI_06991-RB";
Scaffold38	maker	exon	34418	35268	.	+	.	gene_id "GBIG_016563"; transcript_id "GBI_06991-RB"; Parent "GBI_06991-RB"; gene_name "GBI_06991"; previous_transcript_id "GBI_06991-RB";
Scaffold38	maker	CDS	24759	24846	.	+	0	gene_id "GBIG_016563"; transcript_id "GBI_06991-RB"; Parent "GBI_06991-RB"; gene_name "GBI_06991"; previous_transcript_id "GBI_06991-RB";
Scaffold38	maker	CDS	25016	25223	.	+	2	gene_id "GBIG_016563"; transcript_id "GBI_06991-RB"; Parent "GBI_06991-RB"; gene_name "GBI_06991"; previous_transcript_id "GBI_06991-RB";
Scaffold38	maker	CDS	25311	25551	.	+	1	gene_id "GBIG_016563"; transcript_id "GBI_06991-RB"; Parent "GBI_06991-RB"; gene_name "GBI_06991"; previous_transcript_id "GBI_06991-RB";
Scaffold38	maker	CDS	25632	25743	.	+	0	gene_id "GBIG_016563"; transcript_id "GBI_06991-RB"; Parent "GBI_06991-RB"; gene_name "GBI_06991"; previous_transcript_id "GBI_06991-RB";
Scaffold38	maker	CDS	26099	26265	.	+	2	gene_id "GBIG_016563"; transcript_id "GBI_06991-RB"; Parent "GBI_06991-RB"; gene_name "GBI_06991"; previous_transcript_id "GBI_06991-RB";
Scaffold38	maker	CDS	29196	29314	.	+	0	gene_id "GBIG_016563"; transcript_id "GBI_06991-RB"; Parent "GBI_06991-RB"; gene_name "GBI_06991"; previous_transcript_id "GBI_06991-RB";
Scaffold38	maker	CDS	29548	29718	.	+	1	gene_id "GBIG_016563"; transcript_id "GBI_06991-RB"; Parent "GBI_06991-RB"; gene_name "GBI_06991"; previous_transcript_id "GBI_06991-RB";
Scaffold38	maker	CDS	29810	29918	.	+	1	gene_id "GBIG_016563"; transcript_id "GBI_06991-RB"; Parent "GBI_06991-RB"; gene_name "GBI_06991"; previous_transcript_id "GBI_06991-RB";
Scaffold38	maker	CDS	30394	30886	.	+	0	gene_id "GBIG_016563"; transcript_id "GBI_06991-RB"; Parent "GBI_06991-RB"; gene_name "GBI_06991"; previous_transcript_id "GBI_06991-RB";
Scaffold38	maker	CDS	31294	31402	.	+	2	gene_id "GBIG_016563"; transcript_id "GBI_06991-RB"; Parent "GBI_06991-RB"; gene_name "GBI_06991"; previous_transcript_id "GBI_06991-RB";
Scaffold38	maker	CDS	34418	34454	.	+	1	gene_id "GBIG_016563"; transcript_id "GBI_06991-RB"; Parent "GBI_06991-RB"; gene_name "GBI_06991"; previous_transcript_id "GBI_06991-RB";
Scaffold38	AGAT	five_prime_UTR	24317	24758	.	+	.	gene_id "GBIG_016563"; transcript_id "GBI_06991-RB"; Parent "GBI_06991-RB"; gene_name "GBI_06991"; previous_transcript_id "GBI_06991-RB";
Scaffold38	AGAT	three_prime_UTR	34455	35268	.	+	.	gene_id "GBIG_016563"; transcript_id "GBI_06991-RB"; Parent "GBI_06991-RB"; gene_name "GBI_06991"; previous_transcript_id "GBI_06991-RB";
Scaffold38	StringTie	transcript	26475	35268	.	+	.	gene_id "GBIG_016563"; transcript_id "GBIG_016563.6"; gene_name "GBI_06991"; oId "STRG.9333.6"; cmp_ref "GBI_06991-RB"; class_code "j"; tss_id "TSS24016";
Scaffold38	StringTie	exon	26475	26805	.	+	.	gene_id "GBIG_016563"; transcript_id "GBIG_016563.6"; exon_number "1";
Scaffold38	StringTie	exon	29196	29314	.	+	.	gene_id "GBIG_016563"; transcript_id "GBIG_016563.6"; exon_number "2";
Scaffold38	StringTie	exon	29548	29718	.	+	.	gene_id "GBIG_016563"; transcript_id "GBIG_016563.6"; exon_number "3";
Scaffold38	StringTie	exon	29810	29918	.	+	.	gene_id "GBIG_016563"; transcript_id "GBIG_016563.6"; exon_number "4";
Scaffold38	StringTie	exon	30394	30886	.	+	.	gene_id "GBIG_016563"; transcript_id "GBIG_016563.6"; exon_number "5";
Scaffold38	StringTie	exon	31294	31402	.	+	.	gene_id "GBIG_016563"; transcript_id "GBIG_016563.6"; exon_number "6";
Scaffold38	StringTie	exon	34418	35268	.	+	.	gene_id "GBIG_016563"; transcript_id "GBIG_016563.6"; exon_number "7";
Scaffold38	StringTie	transcript	26475	35268	.	+	.	gene_id "GBIG_016563"; transcript_id "GBIG_016563.7"; gene_name "GBI_06991"; oId "STRG.9333.5"; cmp_ref "GBI_06991-RB"; class_code "j"; tss_id "TSS24016";
Scaffold38	StringTie	exon	26475	29118	.	+	.	gene_id "GBIG_016563"; transcript_id "GBIG_016563.7"; exon_number "1";
Scaffold38	StringTie	exon	29196	29314	.	+	.	gene_id "GBIG_016563"; transcript_id "GBIG_016563.7"; exon_number "2";
Scaffold38	StringTie	exon	29548	29718	.	+	.	gene_id "GBIG_016563"; transcript_id "GBIG_016563.7"; exon_number "3";
Scaffold38	StringTie	exon	29810	29918	.	+	.	gene_id "GBIG_016563"; transcript_id "GBIG_016563.7"; exon_number "4";
Scaffold38	StringTie	exon	30394	30886	.	+	.	gene_id "GBIG_016563"; transcript_id "GBIG_016563.7"; exon_number "5";
Scaffold38	StringTie	exon	31294	31402	.	+	.	gene_id "GBIG_016563"; transcript_id "GBIG_016563.7"; exon_number "6";
Scaffold38	StringTie	exon	34418	35268	.	+	.	gene_id "GBIG_016563"; transcript_id "GBIG_016563.7"; exon_number "7";
Scaffold38	StringTie	gene	321442	345111	.	+	.	gene_id "GBIG_016566"; gene_name "GBI_M__0001G_016566"; combined_IDs "GBI_06998,GBI_06999"
Scaffold38	AGAT	transcript	321442	334844	.	+	.	gene_id "GBIG_016566"; transcript_id "GBI_06998-RA"; Parent "GBI_06998"; gene_name "GBI_06998";
Scaffold38	maker	exon	321442	321671	.	+	.	gene_id "GBIG_016566"; transcript_id "GBI_06998-RA"; Parent "GBI_06998-RA"; gene_name "GBI_06998";
Scaffold38	maker	exon	322168	322299	.	+	.	gene_id "GBIG_016566"; transcript_id "GBI_06998-RA"; Parent "GBI_06998-RA"; gene_name "GBI_06998";
Scaffold38	maker	exon	322420	322517	.	+	.	gene_id "GBIG_016566"; transcript_id "GBI_06998-RA"; Parent "GBI_06998-RA"; gene_name "GBI_06998";
Scaffold38	maker	exon	327805	328023	.	+	.	gene_id "GBIG_016566"; transcript_id "GBI_06998-RA"; Parent "GBI_06998-RA"; gene_name "GBI_06998";
Scaffold38	maker	exon	328138	328233	.	+	.	gene_id "GBIG_016566"; transcript_id "GBI_06998-RA"; Parent "GBI_06998-RA"; gene_name "GBI_06998";
Scaffold38	maker	exon	333173	333307	.	+	.	gene_id "GBIG_016566"; transcript_id "GBI_06998-RA"; Parent "GBI_06998-RA"; gene_name "GBI_06998";
Scaffold38	maker	exon	333388	334844	.	+	.	gene_id "GBIG_016566"; transcript_id "GBI_06998-RA"; Parent "GBI_06998-RA"; gene_name "GBI_06998";
Scaffold38	maker	CDS	322182	322299	.	+	0	gene_id "GBIG_016566"; transcript_id "GBI_06998-RA"; Parent "GBI_06998-RA"; gene_name "GBI_06998";
Scaffold38	maker	CDS	322420	322517	.	+	2	gene_id "GBIG_016566"; transcript_id "GBI_06998-RA"; Parent "GBI_06998-RA"; gene_name "GBI_06998";
Scaffold38	maker	CDS	327805	328023	.	+	0	gene_id "GBIG_016566"; transcript_id "GBI_06998-RA"; Parent "GBI_06998-RA"; gene_name "GBI_06998";
Scaffold38	maker	CDS	328138	328233	.	+	0	gene_id "GBIG_016566"; transcript_id "GBI_06998-RA"; Parent "GBI_06998-RA"; gene_name "GBI_06998";
Scaffold38	maker	CDS	333173	333307	.	+	0	gene_id "GBIG_016566"; transcript_id "GBI_06998-RA"; Parent "GBI_06998-RA"; gene_name "GBI_06998";
Scaffold38	maker	CDS	333388	333471	.	+	0	gene_id "GBIG_016566"; transcript_id "GBI_06998-RA"; Parent "GBI_06998-RA"; gene_name "GBI_06998";
Scaffold38	AGAT	five_prime_UTR	321442	321671	.	+	.	gene_id "GBIG_016566"; transcript_id "GBI_06998-RA"; Parent "GBI_06998-RA"; gene_name "GBI_06998";
Scaffold38	AGAT	five_prime_UTR	322168	322181	.	+	.	gene_id "GBIG_016566"; transcript_id "GBI_06998-RA"; Parent "GBI_06998-RA"; gene_name "GBI_06998";
Scaffold38	AGAT	three_prime_UTR	333472	334844	.	+	.	gene_id "GBIG_016566"; transcript_id "GBI_06998-RA"; Parent "GBI_06998-RA"; gene_name "GBI_06998";
Scaffold38	StringTie	transcript	321697	334844	.	+	.	gene_id "GBIG_016566"; transcript_id "GBIG_016566.2"; gene_name "GBI_06998"; oId "STRG.9342.2"; cmp_ref "GBI_06998-RA"; class_code "j"; tss_id "TSS24020";
Scaffold38	StringTie	exon	321697	321868	.	+	.	gene_id "GBIG_016566"; transcript_id "GBIG_016566.2"; exon_number "1";
Scaffold38	StringTie	exon	322168	322299	.	+	.	gene_id "GBIG_016566"; transcript_id "GBIG_016566.2"; exon_number "2";
Scaffold38	StringTie	exon	322420	322517	.	+	.	gene_id "GBIG_016566"; transcript_id "GBIG_016566.2"; exon_number "3";
Scaffold38	StringTie	exon	327805	328023	.	+	.	gene_id "GBIG_016566"; transcript_id "GBIG_016566.2"; exon_number "4";
Scaffold38	StringTie	exon	328138	328233	.	+	.	gene_id "GBIG_016566"; transcript_id "GBIG_016566.2"; exon_number "5";
Scaffold38	StringTie	exon	333173	333307	.	+	.	gene_id "GBIG_016566"; transcript_id "GBIG_016566.2"; exon_number "6";
Scaffold38	StringTie	exon	333388	334844	.	+	.	gene_id "GBIG_016566"; transcript_id "GBIG_016566.2"; exon_number "7";
Scaffold38	StringTie	transcript	321838	334844	.	+	.	gene_id "GBIG_016566"; transcript_id "GBIG_016566.3"; gene_name "GBI_06998"; oId "STRG.9342.3"; cmp_ref "GBI_06998-RA"; class_code "j"; tss_id "TSS24021";
Scaffold38	StringTie	exon	321838	322299	.	+	.	gene_id "GBIG_016566"; transcript_id "GBIG_016566.3"; exon_number "1";
Scaffold38	StringTie	exon	322420	322517	.	+	.	gene_id "GBIG_016566"; transcript_id "GBIG_016566.3"; exon_number "2";
Scaffold38	StringTie	exon	327805	328023	.	+	.	gene_id "GBIG_016566"; transcript_id "GBIG_016566.3"; exon_number "3";
Scaffold38	StringTie	exon	328138	328233	.	+	.	gene_id "GBIG_016566"; transcript_id "GBIG_016566.3"; exon_number "4";
Scaffold38	StringTie	exon	333173	333307	.	+	.	gene_id "GBIG_016566"; transcript_id "GBIG_016566.3"; exon_number "5";
Scaffold38	StringTie	exon	333388	334844	.	+	.	gene_id "GBIG_016566"; transcript_id "GBIG_016566.3"; exon_number "6";
Scaffold38	StringTie	transcript	332935	345111	.	+	.	gene_id "GBIG_016566"; transcript_id "GBIG_016566.4"; gene_name "GBI_06999"; oId "STRG.9342.4"; cmp_ref "GBI_06999-RB"; class_code "k"; tss_id "TSS24022";
Scaffold38	StringTie	exon	332935	333307	.	+	.	gene_id "GBIG_016566"; transcript_id "GBIG_016566.4"; exon_number "1";
Scaffold38	StringTie	exon	333388	336133	.	+	.	gene_id "GBIG_016566"; transcript_id "GBIG_016566.4"; exon_number "2";
Scaffold38	StringTie	exon	337038	337126	.	+	.	gene_id "GBIG_016566"; transcript_id "GBIG_016566.4"; exon_number "3";
Scaffold38	StringTie	exon	337220	337303	.	+	.	gene_id "GBIG_016566"; transcript_id "GBIG_016566.4"; exon_number "4";
Scaffold38	StringTie	exon	337374	337480	.	+	.	gene_id "GBIG_016566"; transcript_id "GBIG_016566.4"; exon_number "5";
Scaffold38	StringTie	exon	337587	337842	.	+	.	gene_id "GBIG_016566"; transcript_id "GBIG_016566.4"; exon_number "6";
Scaffold38	StringTie	exon	337925	338083	.	+	.	gene_id "GBIG_016566"; transcript_id "GBIG_016566.4"; exon_number "7";
Scaffold38	StringTie	exon	338171	338273	.	+	.	gene_id "GBIG_016566"; transcript_id "GBIG_016566.4"; exon_number "8";
Scaffold38	StringTie	exon	339243	345111	.	+	.	gene_id "GBIG_016566"; transcript_id "GBIG_016566.4"; exon_number "9";
Scaffold38	AGAT	transcript	335122	341986	.	+	.	gene_id "GBIG_016566"; transcript_id "GBI_06999-RA"; Parent "GBI_06999"; gene_name "GBI_06999";
Scaffold38	maker	exon	335122	336133	.	+	.	gene_id "GBIG_016566"; transcript_id "GBI_06999-RA"; Parent "GBI_06999-RA"; gene_name "GBI_06999";
Scaffold38	maker	exon	337038	337126	.	+	.	gene_id "GBIG_016566"; transcript_id "GBI_06999-RA"; Parent "GBI_06999-RA"; gene_name "GBI_06999";
Scaffold38	maker	exon	337220	337303	.	+	.	gene_id "GBIG_016566"; transcript_id "GBI_06999-RA"; Parent "GBI_06999-RA"; gene_name "GBI_06999";
Scaffold38	maker	exon	337374	337480	.	+	.	gene_id "GBIG_016566"; transcript_id "GBI_06999-RA"; Parent "GBI_06999-RA"; gene_name "GBI_06999";
Scaffold38	maker	exon	337587	337842	.	+	.	gene_id "GBIG_016566"; transcript_id "GBI_06999-RA"; Parent "GBI_06999-RA"; gene_name "GBI_06999";
Scaffold38	maker	exon	337925	338083	.	+	.	gene_id "GBIG_016566"; transcript_id "GBI_06999-RA"; Parent "GBI_06999-RA"; gene_name "GBI_06999";
Scaffold38	maker	exon	338171	338273	.	+	.	gene_id "GBIG_016566"; transcript_id "GBI_06999-RA"; Parent "GBI_06999-RA"; gene_name "GBI_06999";
Scaffold38	maker	exon	339243	341287	.	+	.	gene_id "GBIG_016566"; transcript_id "GBI_06999-RA"; Parent "GBI_06999-RA"; gene_name "GBI_06999";
Scaffold38	maker	exon	341311	341986	.	+	.	gene_id "GBIG_016566"; transcript_id "GBI_06999-RA"; Parent "GBI_06999-RA"; gene_name "GBI_06999";
Scaffold38	maker	CDS	335914	336133	.	+	0	gene_id "GBIG_016566"; transcript_id "GBI_06999-RA"; Parent "GBI_06999-RA"; gene_name "GBI_06999";
Scaffold38	maker	CDS	337038	337126	.	+	2	gene_id "GBIG_016566"; transcript_id "GBI_06999-RA"; Parent "GBI_06999-RA"; gene_name "GBI_06999";
Scaffold38	maker	CDS	337220	337303	.	+	0	gene_id "GBIG_016566"; transcript_id "GBI_06999-RA"; Parent "GBI_06999-RA"; gene_name "GBI_06999";
Scaffold38	maker	CDS	337374	337480	.	+	0	gene_id "GBIG_016566"; transcript_id "GBI_06999-RA"; Parent "GBI_06999-RA"; gene_name "GBI_06999";
Scaffold38	maker	CDS	337587	337842	.	+	1	gene_id "GBIG_016566"; transcript_id "GBI_06999-RA"; Parent "GBI_06999-RA"; gene_name "GBI_06999";
Scaffold38	maker	CDS	337925	338083	.	+	0	gene_id "GBIG_016566"; transcript_id "GBI_06999-RA"; Parent "GBI_06999-RA"; gene_name "GBI_06999";
Scaffold38	maker	CDS	338171	338273	.	+	0	gene_id "GBIG_016566"; transcript_id "GBI_06999-RA"; Parent "GBI_06999-RA"; gene_name "GBI_06999";
Scaffold38	maker	CDS	339243	339373	.	+	2	gene_id "GBIG_016566"; transcript_id "GBI_06999-RA"; Parent "GBI_06999-RA"; gene_name "GBI_06999";
Scaffold38	AGAT	five_prime_UTR	335122	335913	.	+	.	gene_id "GBIG_016566"; transcript_id "GBI_06999-RA"; Parent "GBI_06999-RA"; gene_name "GBI_06999";
Scaffold38	AGAT	three_prime_UTR	339374	341287	.	+	.	gene_id "GBIG_016566"; transcript_id "GBI_06999-RA"; Parent "GBI_06999-RA"; gene_name "GBI_06999";
Scaffold38	AGAT	three_prime_UTR	341311	341986	.	+	.	gene_id "GBIG_016566"; transcript_id "GBI_06999-RA"; Parent "GBI_06999-RA"; gene_name "GBI_06999";
Scaffold38	AGAT	transcript	335122	344845	.	+	.	gene_id "GBIG_016566"; transcript_id "GBI_06999-RB"; Parent "GBI_06999"; gene_name "GBI_06999";
Scaffold38	maker	exon	335122	336133	.	+	.	gene_id "GBIG_016566"; transcript_id "GBI_06999-RB"; Parent "GBI_06999-RB"; gene_name "GBI_06999"; previous_transcript_id "GBI_06999-RB";
Scaffold38	maker	exon	337038	337126	.	+	.	gene_id "GBIG_016566"; transcript_id "GBI_06999-RB"; Parent "GBI_06999-RB"; gene_name "GBI_06999"; previous_transcript_id "GBI_06999-RB";
Scaffold38	maker	exon	337220	337303	.	+	.	gene_id "GBIG_016566"; transcript_id "GBI_06999-RB"; Parent "GBI_06999-RB"; gene_name "GBI_06999"; previous_transcript_id "GBI_06999-RB";
Scaffold38	maker	exon	337374	337480	.	+	.	gene_id "GBIG_016566"; transcript_id "GBI_06999-RB"; Parent "GBI_06999-RB"; gene_name "GBI_06999"; previous_transcript_id "GBI_06999-RB";
Scaffold38	maker	exon	337587	337842	.	+	.	gene_id "GBIG_016566"; transcript_id "GBI_06999-RB"; Parent "GBI_06999-RB"; gene_name "GBI_06999"; previous_transcript_id "GBI_06999-RB";
Scaffold38	maker	exon	337925	338083	.	+	.	gene_id "GBIG_016566"; transcript_id "GBI_06999-RB"; Parent "GBI_06999-RB"; gene_name "GBI_06999"; previous_transcript_id "GBI_06999-RB";
Scaffold38	maker	exon	338171	338273	.	+	.	gene_id "GBIG_016566"; transcript_id "GBI_06999-RB"; Parent "GBI_06999-RB"; gene_name "GBI_06999"; previous_transcript_id "GBI_06999-RB";
Scaffold38	maker	exon	339243	344845	.	+	.	gene_id "GBIG_016566"; transcript_id "GBI_06999-RB"; Parent "GBI_06999-RB"; gene_name "GBI_06999"; previous_transcript_id "GBI_06999-RB";
Scaffold38	maker	CDS	335914	336133	.	+	0	gene_id "GBIG_016566"; transcript_id "GBI_06999-RB"; Parent "GBI_06999-RB"; gene_name "GBI_06999"; previous_transcript_id "GBI_06999-RB";
Scaffold38	maker	CDS	337038	337126	.	+	2	gene_id "GBIG_016566"; transcript_id "GBI_06999-RB"; Parent "GBI_06999-RB"; gene_name "GBI_06999"; previous_transcript_id "GBI_06999-RB";
Scaffold38	maker	CDS	337220	337303	.	+	0	gene_id "GBIG_016566"; transcript_id "GBI_06999-RB"; Parent "GBI_06999-RB"; gene_name "GBI_06999"; previous_transcript_id "GBI_06999-RB";
Scaffold38	maker	CDS	337374	337480	.	+	0	gene_id "GBIG_016566"; transcript_id "GBI_06999-RB"; Parent "GBI_06999-RB"; gene_name "GBI_06999"; previous_transcript_id "GBI_06999-RB";
Scaffold38	maker	CDS	337587	337842	.	+	1	gene_id "GBIG_016566"; transcript_id "GBI_06999-RB"; Parent "GBI_06999-RB"; gene_name "GBI_06999"; previous_transcript_id "GBI_06999-RB";
Scaffold38	maker	CDS	337925	338083	.	+	0	gene_id "GBIG_016566"; transcript_id "GBI_06999-RB"; Parent "GBI_06999-RB"; gene_name "GBI_06999"; previous_transcript_id "GBI_06999-RB";
Scaffold38	maker	CDS	338171	338273	.	+	0	gene_id "GBIG_016566"; transcript_id "GBI_06999-RB"; Parent "GBI_06999-RB"; gene_name "GBI_06999"; previous_transcript_id "GBI_06999-RB";
Scaffold38	maker	CDS	339243	339373	.	+	2	gene_id "GBIG_016566"; transcript_id "GBI_06999-RB"; Parent "GBI_06999-RB"; gene_name "GBI_06999"; previous_transcript_id "GBI_06999-RB";
Scaffold38	AGAT	five_prime_UTR	335122	335913	.	+	.	gene_id "GBIG_016566"; transcript_id "GBI_06999-RB"; Parent "GBI_06999-RB"; gene_name "GBI_06999"; previous_transcript_id "GBI_06999-RB";
Scaffold38	AGAT	three_prime_UTR	339374	344845	.	+	.	gene_id "GBIG_016566"; transcript_id "GBI_06999-RB"; Parent "GBI_06999-RB"; gene_name "GBI_06999"; previous_transcript_id "GBI_06999-RB";
Scaffold38	StringTie	gene	4555616	4623968	.	+	.	gene_id "GBIG_016598"; gene_name "GBI_M__0001G_016598"; combined_IDs "GBI_07034,GBI_07033"
Scaffold38	AGAT	transcript	4555616	4569249	.	+	.	gene_id "GBIG_016598"; transcript_id "GBI_07033-RA"; Parent "GBI_07033"; gene_name "GBI_07033";
Scaffold38	maker	exon	4555616	4555644	.	+	.	gene_id "GBIG_016598"; transcript_id "GBI_07033-RA"; Parent "GBI_07033-RA"; gene_name "GBI_07033";
Scaffold38	maker	exon	4563091	4563374	.	+	.	gene_id "GBIG_016598"; transcript_id "GBI_07033-RA"; Parent "GBI_07033-RA"; gene_name "GBI_07033";
Scaffold38	maker	exon	4567146	4567361	.	+	.	gene_id "GBIG_016598"; transcript_id "GBI_07033-RA"; Parent "GBI_07033-RA"; gene_name "GBI_07033";
Scaffold38	maker	exon	4569203	4569249	.	+	.	gene_id "GBIG_016598"; transcript_id "GBI_07033-RA"; Parent "GBI_07033-RA"; gene_name "GBI_07033";
Scaffold38	maker	CDS	4555616	4555644	.	+	0	gene_id "GBIG_016598"; transcript_id "GBI_07033-RA"; Parent "GBI_07033-RA"; gene_name "GBI_07033";
Scaffold38	maker	CDS	4563091	4563374	.	+	1	gene_id "GBIG_016598"; transcript_id "GBI_07033-RA"; Parent "GBI_07033-RA"; gene_name "GBI_07033";
Scaffold38	maker	CDS	4567146	4567361	.	+	2	gene_id "GBIG_016598"; transcript_id "GBI_07033-RA"; Parent "GBI_07033-RA"; gene_name "GBI_07033";
Scaffold38	maker	CDS	4569203	4569249	.	+	2	gene_id "GBIG_016598"; transcript_id "GBI_07033-RA"; Parent "GBI_07033-RA"; gene_name "GBI_07033";
Scaffold38	StringTie	transcript	4563312	4614504	.	+	.	gene_id "GBIG_016598"; transcript_id "GBIG_016598.2"; gene_name "GBI_07034"; oId "STRG.9421.2"; cmp_ref "GBI_07034-RA"; class_code "j"; tss_id "TSS24075";
Scaffold38	StringTie	exon	4563312	4563374	.	+	.	gene_id "GBIG_016598"; transcript_id "GBIG_016598.2"; exon_number "1";
Scaffold38	StringTie	exon	4604355	4604420	.	+	.	gene_id "GBIG_016598"; transcript_id "GBIG_016598.2"; exon_number "2";
Scaffold38	StringTie	exon	4606423	4606484	.	+	.	gene_id "GBIG_016598"; transcript_id "GBIG_016598.2"; exon_number "3";
Scaffold38	StringTie	exon	4613737	4614504	.	+	.	gene_id "GBIG_016598"; transcript_id "GBIG_016598.2"; exon_number "4";
Scaffold38	StringTie	transcript	4563312	4623968	.	+	.	gene_id "GBIG_016598"; transcript_id "GBIG_016598.3"; gene_name "GBI_07034"; oId "STRG.9421.1"; cmp_ref "GBI_07034-RA"; class_code "j"; tss_id "TSS24075";
Scaffold38	StringTie	exon	4563312	4563374	.	+	.	gene_id "GBIG_016598"; transcript_id "GBIG_016598.3"; exon_number "1";
Scaffold38	StringTie	exon	4567146	4567154	.	+	.	gene_id "GBIG_016598"; transcript_id "GBIG_016598.3"; exon_number "2";
Scaffold38	StringTie	exon	4604355	4604420	.	+	.	gene_id "GBIG_016598"; transcript_id "GBIG_016598.3"; exon_number "3";
Scaffold38	StringTie	exon	4606423	4606484	.	+	.	gene_id "GBIG_016598"; transcript_id "GBIG_016598.3"; exon_number "4";
Scaffold38	StringTie	exon	4613737	4613903	.	+	.	gene_id "GBIG_016598"; transcript_id "GBIG_016598.3"; exon_number "5";
Scaffold38	StringTie	exon	4623718	4623968	.	+	.	gene_id "GBIG_016598"; transcript_id "GBIG_016598.3"; exon_number "6";
Scaffold38	AGAT	transcript	4604301	4606506	.	+	.	gene_id "GBIG_016598"; transcript_id "GBI_07034-RA"; Parent "GBI_07034"; gene_name "GBI_07034";
Scaffold38	maker	exon	4604301	4604420	.	+	.	gene_id "GBIG_016598"; transcript_id "GBI_07034-RA"; Parent "GBI_07034-RA"; gene_name "GBI_07034";
Scaffold38	maker	exon	4606423	4606506	.	+	.	gene_id "GBIG_016598"; transcript_id "GBI_07034-RA"; Parent "GBI_07034-RA"; gene_name "GBI_07034";
Scaffold38	maker	CDS	4604301	4604420	.	+	0	gene_id "GBIG_016598"; transcript_id "GBI_07034-RA"; Parent "GBI_07034-RA"; gene_name "GBI_07034";
Scaffold38	maker	CDS	4606423	4606506	.	+	0	gene_id "GBIG_016598"; transcript_id "GBI_07034-RA"; Parent "GBI_07034-RA"; gene_name "GBI_07034";
Scaffold38	StringTie	gene	6245893	6411558	.	+	.	gene_id "GBIG_016617"; gene_name "GBI_M__0001G_016617"; combined_IDs "GBI_07060,GBI_07061"
Scaffold38	AGAT	transcript	6245893	6250782	.	+	.	gene_id "GBIG_016617"; transcript_id "GBI_07060-RA"; Parent "GBI_07060"; gene_name "GBI_07060";
Scaffold38	maker	exon	6245893	6246100	.	+	.	gene_id "GBIG_016617"; transcript_id "GBI_07060-RA"; Parent "GBI_07060-RA"; gene_name "GBI_07060";
Scaffold38	maker	exon	6250583	6250782	.	+	.	gene_id "GBIG_016617"; transcript_id "GBI_07060-RA"; Parent "GBI_07060-RA"; gene_name "GBI_07060";
Scaffold38	maker	CDS	6245893	6246100	.	+	0	gene_id "GBIG_016617"; transcript_id "GBI_07060-RA"; Parent "GBI_07060-RA"; gene_name "GBI_07060";
Scaffold38	maker	CDS	6250583	6250782	.	+	2	gene_id "GBIG_016617"; transcript_id "GBI_07060-RA"; Parent "GBI_07060-RA"; gene_name "GBI_07060";
Scaffold38	StringTie	transcript	6245910	6410744	.	+	.	gene_id "GBIG_016617"; transcript_id "GBIG_016617.2"; gene_name "GBI_07061"; oId "STRG.9486.1"; cmp_ref "GBI_07061-RA"; class_code "j"; tss_id "TSS24108";
Scaffold38	StringTie	exon	6245910	6246100	.	+	.	gene_id "GBIG_016617"; transcript_id "GBIG_016617.2"; exon_number "1";
Scaffold38	StringTie	exon	6372206	6372355	.	+	.	gene_id "GBIG_016617"; transcript_id "GBIG_016617.2"; exon_number "2";
Scaffold38	StringTie	exon	6401123	6401219	.	+	.	gene_id "GBIG_016617"; transcript_id "GBIG_016617.2"; exon_number "3";
Scaffold38	StringTie	exon	6409865	6410744	.	+	.	gene_id "GBIG_016617"; transcript_id "GBIG_016617.2"; exon_number "4";
Scaffold38	AGAT	transcript	6392270	6411558	.	+	.	gene_id "GBIG_016617"; transcript_id "GBI_07061-RA"; Parent "GBI_07061"; gene_name "GBI_07061";
Scaffold38	maker	exon	6392270	6392301	.	+	.	gene_id "GBIG_016617"; transcript_id "GBI_07061-RA"; Parent "GBI_07061-RA"; gene_name "GBI_07061";
Scaffold38	maker	exon	6401062	6401219	.	+	.	gene_id "GBIG_016617"; transcript_id "GBI_07061-RA"; Parent "GBI_07061-RA"; gene_name "GBI_07061";
Scaffold38	maker	exon	6409865	6409998	.	+	.	gene_id "GBIG_016617"; transcript_id "GBI_07061-RA"; Parent "GBI_07061-RA"; gene_name "GBI_07061";
Scaffold38	maker	exon	6410650	6410879	.	+	.	gene_id "GBIG_016617"; transcript_id "GBI_07061-RA"; Parent "GBI_07061-RA"; gene_name "GBI_07061";
Scaffold38	maker	exon	6411456	6411558	.	+	.	gene_id "GBIG_016617"; transcript_id "GBI_07061-RA"; Parent "GBI_07061-RA"; gene_name "GBI_07061";
Scaffold38	maker	CDS	6392270	6392301	.	+	0	gene_id "GBIG_016617"; transcript_id "GBI_07061-RA"; Parent "GBI_07061-RA"; gene_name "GBI_07061";
Scaffold38	maker	CDS	6401062	6401219	.	+	1	gene_id "GBIG_016617"; transcript_id "GBI_07061-RA"; Parent "GBI_07061-RA"; gene_name "GBI_07061";
Scaffold38	maker	CDS	6409865	6409998	.	+	2	gene_id "GBIG_016617"; transcript_id "GBI_07061-RA"; Parent "GBI_07061-RA"; gene_name "GBI_07061";
Scaffold38	maker	CDS	6410650	6410879	.	+	0	gene_id "GBIG_016617"; transcript_id "GBI_07061-RA"; Parent "GBI_07061-RA"; gene_name "GBI_07061";
Scaffold38	maker	CDS	6411456	6411558	.	+	1	gene_id "GBIG_016617"; transcript_id "GBI_07061-RA"; Parent "GBI_07061-RA"; gene_name "GBI_07061";
Scaffold38	StringTie	gene	6407372	6513921	.	+	.	gene_id "GBIG_016620"; gene_name "GBI_M__0001G_016620"; combined_IDs "GBI_07062,GBI_07064,GBI_07063"
Scaffold38	StringTie	transcript	6407372	6466668	.	+	.	gene_id "GBIG_016620"; transcript_id "GBIG_016620.1"; gene_name "GBI_07063"; oId "STRG.9489.1"; cmp_ref "GBI_07063-RA"; class_code "j"; tss_id "TSS24111";
Scaffold38	StringTie	exon	6407372	6407404	.	+	.	gene_id "GBIG_016620"; transcript_id "GBIG_016620.1"; exon_number "1";
Scaffold38	StringTie	exon	6421075	6421242	.	+	.	gene_id "GBIG_016620"; transcript_id "GBIG_016620.1"; exon_number "2";
Scaffold38	StringTie	exon	6423852	6424019	.	+	.	gene_id "GBIG_016620"; transcript_id "GBIG_016620.1"; exon_number "3";
Scaffold38	StringTie	exon	6425956	6426219	.	+	.	gene_id "GBIG_016620"; transcript_id "GBIG_016620.1"; exon_number "4";
Scaffold38	StringTie	exon	6432969	6433229	.	+	.	gene_id "GBIG_016620"; transcript_id "GBIG_016620.1"; exon_number "5";
Scaffold38	StringTie	exon	6438232	6438375	.	+	.	gene_id "GBIG_016620"; transcript_id "GBIG_016620.1"; exon_number "6";
Scaffold38	StringTie	exon	6446031	6446318	.	+	.	gene_id "GBIG_016620"; transcript_id "GBIG_016620.1"; exon_number "7";
Scaffold38	StringTie	exon	6450579	6450731	.	+	.	gene_id "GBIG_016620"; transcript_id "GBIG_016620.1"; exon_number "8";
Scaffold38	StringTie	exon	6453249	6453437	.	+	.	gene_id "GBIG_016620"; transcript_id "GBIG_016620.1"; exon_number "9";
Scaffold38	StringTie	exon	6456498	6456637	.	+	.	gene_id "GBIG_016620"; transcript_id "GBIG_016620.1"; exon_number "10";
Scaffold38	StringTie	exon	6463824	6466668	.	+	.	gene_id "GBIG_016620"; transcript_id "GBIG_016620.1"; exon_number "11";
Scaffold38	AGAT	transcript	6411846	6422867	.	+	.	gene_id "GBIG_016620"; transcript_id "GBI_07062-RA"; Parent "GBI_07062"; gene_name "GBI_07062";
Scaffold38	maker	exon	6411846	6411899	.	+	.	gene_id "GBIG_016620"; transcript_id "GBI_07062-RA"; Parent "GBI_07062-RA"; gene_name "GBI_07062";
Scaffold38	maker	exon	6412370	6412585	.	+	.	gene_id "GBIG_016620"; transcript_id "GBI_07062-RA"; Parent "GBI_07062-RA"; gene_name "GBI_07062";
Scaffold38	maker	exon	6421075	6421242	.	+	.	gene_id "GBIG_016620"; transcript_id "GBI_07062-RA"; Parent "GBI_07062-RA"; gene_name "GBI_07062";
Scaffold38	maker	exon	6422658	6422867	.	+	.	gene_id "GBIG_016620"; transcript_id "GBI_07062-RA"; Parent "GBI_07062-RA"; gene_name "GBI_07062";
Scaffold38	maker	CDS	6411846	6411899	.	+	0	gene_id "GBIG_016620"; transcript_id "GBI_07062-RA"; Parent "GBI_07062-RA"; gene_name "GBI_07062";
Scaffold38	maker	CDS	6412370	6412585	.	+	0	gene_id "GBIG_016620"; transcript_id "GBI_07062-RA"; Parent "GBI_07062-RA"; gene_name "GBI_07062";
Scaffold38	maker	CDS	6421075	6421242	.	+	0	gene_id "GBIG_016620"; transcript_id "GBI_07062-RA"; Parent "GBI_07062-RA"; gene_name "GBI_07062";
Scaffold38	maker	CDS	6422658	6422867	.	+	0	gene_id "GBIG_016620"; transcript_id "GBI_07062-RA"; Parent "GBI_07062-RA"; gene_name "GBI_07062";
Scaffold38	StringTie	transcript	6419538	6424429	.	+	.	gene_id "GBIG_016620"; transcript_id "GBIG_016620.3"; gene_name "GBI_07062"; oId "STRG.9489.2"; cmp_ref "GBI_07062-RA"; class_code "j"; tss_id "TSS24112";
Scaffold38	StringTie	exon	6419538	6419682	.	+	.	gene_id "GBIG_016620"; transcript_id "GBIG_016620.3"; exon_number "1";
Scaffold38	StringTie	exon	6421075	6421242	.	+	.	gene_id "GBIG_016620"; transcript_id "GBIG_016620.3"; exon_number "2";
Scaffold38	StringTie	exon	6423852	6424429	.	+	.	gene_id "GBIG_016620"; transcript_id "GBIG_016620.3"; exon_number "3";
Scaffold38	StringTie	transcript	6419538	6425101	.	+	.	gene_id "GBIG_016620"; transcript_id "GBIG_016620.4"; gene_name "GBI_07062"; oId "STRG.9489.4"; cmp_ref "GBI_07062-RA"; class_code "j"; tss_id "TSS24112";
Scaffold38	StringTie	exon	6419538	6421242	.	+	.	gene_id "GBIG_016620"; transcript_id "GBIG_016620.4"; exon_number "1";
Scaffold38	StringTie	exon	6423852	6425101	.	+	.	gene_id "GBIG_016620"; transcript_id "GBIG_016620.4"; exon_number "2";
Scaffold38	StringTie	transcript	6419538	6466668	.	+	.	gene_id "GBIG_016620"; transcript_id "GBIG_016620.5"; gene_name "GBI_07063"; oId "STRG.9489.3"; cmp_ref "GBI_07063-RA"; class_code "j"; tss_id "TSS24112";
Scaffold38	StringTie	exon	6419538	6421242	.	+	.	gene_id "GBIG_016620"; transcript_id "GBIG_016620.5"; exon_number "1";
Scaffold38	StringTie	exon	6423852	6424019	.	+	.	gene_id "GBIG_016620"; transcript_id "GBIG_016620.5"; exon_number "2";
Scaffold38	StringTie	exon	6425956	6426219	.	+	.	gene_id "GBIG_016620"; transcript_id "GBIG_016620.5"; exon_number "3";
Scaffold38	StringTie	exon	6432927	6433229	.	+	.	gene_id "GBIG_016620"; transcript_id "GBIG_016620.5"; exon_number "4";
Scaffold38	StringTie	exon	6438232	6438375	.	+	.	gene_id "GBIG_016620"; transcript_id "GBIG_016620.5"; exon_number "5";
Scaffold38	StringTie	exon	6446031	6446318	.	+	.	gene_id "GBIG_016620"; transcript_id "GBIG_016620.5"; exon_number "6";
Scaffold38	StringTie	exon	6450579	6450731	.	+	.	gene_id "GBIG_016620"; transcript_id "GBIG_016620.5"; exon_number "7";
Scaffold38	StringTie	exon	6453249	6453437	.	+	.	gene_id "GBIG_016620"; transcript_id "GBIG_016620.5"; exon_number "8";
Scaffold38	StringTie	exon	6456498	6456637	.	+	.	gene_id "GBIG_016620"; transcript_id "GBIG_016620.5"; exon_number "9";
Scaffold38	StringTie	exon	6463824	6466668	.	+	.	gene_id "GBIG_016620"; transcript_id "GBIG_016620.5"; exon_number "10";
Scaffold38	AGAT	transcript	6423808	6493048	.	+	.	gene_id "GBIG_016620"; transcript_id "GBI_07063-RA"; Parent "GBI_07063"; gene_name "GBI_07063";
Scaffold38	maker	exon	6423808	6424019	.	+	.	gene_id "GBIG_016620"; transcript_id "GBI_07063-RA"; Parent "GBI_07063-RA"; gene_name "GBI_07063";
Scaffold38	maker	exon	6425956	6426219	.	+	.	gene_id "GBIG_016620"; transcript_id "GBI_07063-RA"; Parent "GBI_07063-RA"; gene_name "GBI_07063";
Scaffold38	maker	exon	6432927	6433229	.	+	.	gene_id "GBIG_016620"; transcript_id "GBI_07063-RA"; Parent "GBI_07063-RA"; gene_name "GBI_07063";
Scaffold38	maker	exon	6438232	6438375	.	+	.	gene_id "GBIG_016620"; transcript_id "GBI_07063-RA"; Parent "GBI_07063-RA"; gene_name "GBI_07063";
Scaffold38	maker	exon	6441252	6441407	.	+	.	gene_id "GBIG_016620"; transcript_id "GBI_07063-RA"; Parent "GBI_07063-RA"; gene_name "GBI_07063";
Scaffold38	maker	exon	6446031	6446318	.	+	.	gene_id "GBIG_016620"; transcript_id "GBI_07063-RA"; Parent "GBI_07063-RA"; gene_name "GBI_07063";
Scaffold38	maker	exon	6450579	6450731	.	+	.	gene_id "GBIG_016620"; transcript_id "GBI_07063-RA"; Parent "GBI_07063-RA"; gene_name "GBI_07063";
Scaffold38	maker	exon	6453180	6453437	.	+	.	gene_id "GBIG_016620"; transcript_id "GBI_07063-RA"; Parent "GBI_07063-RA"; gene_name "GBI_07063";
Scaffold38	maker	exon	6456498	6456637	.	+	.	gene_id "GBIG_016620"; transcript_id "GBI_07063-RA"; Parent "GBI_07063-RA"; gene_name "GBI_07063";
Scaffold38	maker	exon	6458142	6458162	.	+	.	gene_id "GBIG_016620"; transcript_id "GBI_07063-RA"; Parent "GBI_07063-RA"; gene_name "GBI_07063";
Scaffold38	maker	exon	6463824	6465041	.	+	.	gene_id "GBIG_016620"; transcript_id "GBI_07063-RA"; Parent "GBI_07063-RA"; gene_name "GBI_07063";
Scaffold38	maker	exon	6465049	6465682	.	+	.	gene_id "GBIG_016620"; transcript_id "GBI_07063-RA"; Parent "GBI_07063-RA"; gene_name "GBI_07063";
Scaffold38	maker	exon	6487876	6488084	.	+	.	gene_id "GBIG_016620"; transcript_id "GBI_07063-RA"; Parent "GBI_07063-RA"; gene_name "GBI_07063";
Scaffold38	maker	exon	6488925	6488991	.	+	.	gene_id "GBIG_016620"; transcript_id "GBI_07063-RA"; Parent "GBI_07063-RA"; gene_name "GBI_07063";
Scaffold38	maker	exon	6489520	6490011	.	+	.	gene_id "GBIG_016620"; transcript_id "GBI_07063-RA"; Parent "GBI_07063-RA"; gene_name "GBI_07063";
Scaffold38	maker	exon	6492191	6492298	.	+	.	gene_id "GBIG_016620"; transcript_id "GBI_07063-RA"; Parent "GBI_07063-RA"; gene_name "GBI_07063";
Scaffold38	maker	exon	6492755	6493048	.	+	.	gene_id "GBIG_016620"; transcript_id "GBI_07063-RA"; Parent "GBI_07063-RA"; gene_name "GBI_07063";
Scaffold38	maker	CDS	6423816	6424019	.	+	0	gene_id "GBIG_016620"; transcript_id "GBI_07063-RA"; Parent "GBI_07063-RA"; gene_name "GBI_07063";
Scaffold38	maker	CDS	6425956	6426219	.	+	0	gene_id "GBIG_016620"; transcript_id "GBI_07063-RA"; Parent "GBI_07063-RA"; gene_name "GBI_07063";
Scaffold38	maker	CDS	6432927	6433229	.	+	0	gene_id "GBIG_016620"; transcript_id "GBI_07063-RA"; Parent "GBI_07063-RA"; gene_name "GBI_07063";
Scaffold38	maker	CDS	6438232	6438375	.	+	0	gene_id "GBIG_016620"; transcript_id "GBI_07063-RA"; Parent "GBI_07063-RA"; gene_name "GBI_07063";
Scaffold38	maker	CDS	6441252	6441407	.	+	0	gene_id "GBIG_016620"; transcript_id "GBI_07063-RA"; Parent "GBI_07063-RA"; gene_name "GBI_07063";
Scaffold38	maker	CDS	6446031	6446318	.	+	0	gene_id "GBIG_016620"; transcript_id "GBI_07063-RA"; Parent "GBI_07063-RA"; gene_name "GBI_07063";
Scaffold38	maker	CDS	6450579	6450731	.	+	0	gene_id "GBIG_016620"; transcript_id "GBI_07063-RA"; Parent "GBI_07063-RA"; gene_name "GBI_07063";
Scaffold38	maker	CDS	6453180	6453437	.	+	0	gene_id "GBIG_016620"; transcript_id "GBI_07063-RA"; Parent "GBI_07063-RA"; gene_name "GBI_07063";
Scaffold38	maker	CDS	6456498	6456637	.	+	0	gene_id "GBIG_016620"; transcript_id "GBI_07063-RA"; Parent "GBI_07063-RA"; gene_name "GBI_07063";
Scaffold38	maker	CDS	6458142	6458162	.	+	1	gene_id "GBIG_016620"; transcript_id "GBI_07063-RA"; Parent "GBI_07063-RA"; gene_name "GBI_07063";
Scaffold38	maker	CDS	6463824	6465041	.	+	1	gene_id "GBIG_016620"; transcript_id "GBI_07063-RA"; Parent "GBI_07063-RA"; gene_name "GBI_07063";
Scaffold38	maker	CDS	6465049	6465682	.	+	1	gene_id "GBIG_016620"; transcript_id "GBI_07063-RA"; Parent "GBI_07063-RA"; gene_name "GBI_07063";
Scaffold38	maker	CDS	6487876	6488084	.	+	0	gene_id "GBIG_016620"; transcript_id "GBI_07063-RA"; Parent "GBI_07063-RA"; gene_name "GBI_07063";
Scaffold38	maker	CDS	6488925	6488991	.	+	1	gene_id "GBIG_016620"; transcript_id "GBI_07063-RA"; Parent "GBI_07063-RA"; gene_name "GBI_07063";
Scaffold38	maker	CDS	6489520	6490011	.	+	0	gene_id "GBIG_016620"; transcript_id "GBI_07063-RA"; Parent "GBI_07063-RA"; gene_name "GBI_07063";
Scaffold38	maker	CDS	6492191	6492298	.	+	0	gene_id "GBIG_016620"; transcript_id "GBI_07063-RA"; Parent "GBI_07063-RA"; gene_name "GBI_07063";
Scaffold38	maker	CDS	6492755	6493048	.	+	0	gene_id "GBIG_016620"; transcript_id "GBI_07063-RA"; Parent "GBI_07063-RA"; gene_name "GBI_07063";
Scaffold38	AGAT	five_prime_UTR	6423808	6423815	.	+	.	gene_id "GBIG_016620"; transcript_id "GBI_07063-RA"; Parent "GBI_07063-RA"; gene_name "GBI_07063";
Scaffold38	StringTie	transcript	6425182	6466668	.	+	.	gene_id "GBIG_016620"; transcript_id "GBIG_016620.7"; gene_name "GBI_07063"; oId "STRG.9489.5"; cmp_ref "GBI_07063-RA"; class_code "j"; tss_id "TSS24113";
Scaffold38	StringTie	exon	6425182	6426219	.	+	.	gene_id "GBIG_016620"; transcript_id "GBIG_016620.7"; exon_number "1";
Scaffold38	StringTie	exon	6432969	6433229	.	+	.	gene_id "GBIG_016620"; transcript_id "GBIG_016620.7"; exon_number "2";
Scaffold38	StringTie	exon	6438232	6438375	.	+	.	gene_id "GBIG_016620"; transcript_id "GBIG_016620.7"; exon_number "3";
Scaffold38	StringTie	exon	6446031	6446318	.	+	.	gene_id "GBIG_016620"; transcript_id "GBIG_016620.7"; exon_number "4";
Scaffold38	StringTie	exon	6450579	6450731	.	+	.	gene_id "GBIG_016620"; transcript_id "GBIG_016620.7"; exon_number "5";
Scaffold38	StringTie	exon	6453249	6453437	.	+	.	gene_id "GBIG_016620"; transcript_id "GBIG_016620.7"; exon_number "6";
Scaffold38	StringTie	exon	6456498	6456637	.	+	.	gene_id "GBIG_016620"; transcript_id "GBIG_016620.7"; exon_number "7";
Scaffold38	StringTie	exon	6458142	6458162	.	+	.	gene_id "GBIG_016620"; transcript_id "GBIG_016620.7"; exon_number "8";
Scaffold38	StringTie	exon	6463824	6466668	.	+	.	gene_id "GBIG_016620"; transcript_id "GBIG_016620.7"; exon_number "9";
Scaffold38	StringTie	transcript	6445977	6466668	.	+	.	gene_id "GBIG_016620"; transcript_id "GBIG_016620.8"; gene_name "GBI_07063"; oId "STRG.9489.6"; cmp_ref "GBI_07063-RA"; class_code "n"; tss_id "TSS24114";
Scaffold38	StringTie	exon	6445977	6446318	.	+	.	gene_id "GBIG_016620"; transcript_id "GBIG_016620.8"; exon_number "1";
Scaffold38	StringTie	exon	6450579	6450731	.	+	.	gene_id "GBIG_016620"; transcript_id "GBIG_016620.8"; exon_number "2";
Scaffold38	StringTie	exon	6453249	6453437	.	+	.	gene_id "GBIG_016620"; transcript_id "GBIG_016620.8"; exon_number "3";
Scaffold38	StringTie	exon	6456498	6458162	.	+	.	gene_id "GBIG_016620"; transcript_id "GBIG_016620.8"; exon_number "4";
Scaffold38	StringTie	exon	6463824	6466668	.	+	.	gene_id "GBIG_016620"; transcript_id "GBIG_016620.8"; exon_number "5";
Scaffold38	StringTie	transcript	6486297	6513921	.	+	.	gene_id "GBIG_016620"; transcript_id "GBIG_016620.9"; gene_name "GBI_07064"; oId "STRG.9491.2"; cmp_ref "GBI_07064-RA"; class_code "j"; tss_id "TSS24115";
Scaffold38	StringTie	exon	6486297	6486570	.	+	.	gene_id "GBIG_016620"; transcript_id "GBIG_016620.9"; exon_number "1";
Scaffold38	StringTie	exon	6487882	6488084	.	+	.	gene_id "GBIG_016620"; transcript_id "GBIG_016620.9"; exon_number "2";
Scaffold38	StringTie	exon	6488925	6488991	.	+	.	gene_id "GBIG_016620"; transcript_id "GBIG_016620.9"; exon_number "3";
Scaffold38	StringTie	exon	6489275	6490011	.	+	.	gene_id "GBIG_016620"; transcript_id "GBIG_016620.9"; exon_number "4";
Scaffold38	StringTie	exon	6492755	6493006	.	+	.	gene_id "GBIG_016620"; transcript_id "GBIG_016620.9"; exon_number "5";
Scaffold38	StringTie	exon	6496036	6496196	.	+	.	gene_id "GBIG_016620"; transcript_id "GBIG_016620.9"; exon_number "6";
Scaffold38	StringTie	exon	6498706	6498853	.	+	.	gene_id "GBIG_016620"; transcript_id "GBIG_016620.9"; exon_number "7";
Scaffold38	StringTie	exon	6504691	6504965	.	+	.	gene_id "GBIG_016620"; transcript_id "GBIG_016620.9"; exon_number "8";
Scaffold38	StringTie	exon	6509073	6513921	.	+	.	gene_id "GBIG_016620"; transcript_id "GBIG_016620.9"; exon_number "9";
Scaffold38	StringTie	transcript	6486297	6513921	.	+	.	gene_id "GBIG_016620"; transcript_id "GBIG_016620.10"; gene_name "GBI_07063"; oId "STRG.9491.1"; cmp_ref "GBI_07063-RA"; class_code "j"; tss_id "TSS24115";
Scaffold38	StringTie	exon	6486297	6486570	.	+	.	gene_id "GBIG_016620"; transcript_id "GBIG_016620.10"; exon_number "1";
Scaffold38	StringTie	exon	6487876	6488084	.	+	.	gene_id "GBIG_016620"; transcript_id "GBIG_016620.10"; exon_number "2";
Scaffold38	StringTie	exon	6488925	6488991	.	+	.	gene_id "GBIG_016620"; transcript_id "GBIG_016620.10"; exon_number "3";
Scaffold38	StringTie	exon	6489275	6490011	.	+	.	gene_id "GBIG_016620"; transcript_id "GBIG_016620.10"; exon_number "4";
Scaffold38	StringTie	exon	6492755	6493006	.	+	.	gene_id "GBIG_016620"; transcript_id "GBIG_016620.10"; exon_number "5";
Scaffold38	StringTie	exon	6496036	6496196	.	+	.	gene_id "GBIG_016620"; transcript_id "GBIG_016620.10"; exon_number "6";
Scaffold38	StringTie	exon	6498706	6498853	.	+	.	gene_id "GBIG_016620"; transcript_id "GBIG_016620.10"; exon_number "7";
Scaffold38	StringTie	exon	6504691	6504965	.	+	.	gene_id "GBIG_016620"; transcript_id "GBIG_016620.10"; exon_number "8";
Scaffold38	StringTie	exon	6509073	6513921	.	+	.	gene_id "GBIG_016620"; transcript_id "GBIG_016620.10"; exon_number "9";
Scaffold38	StringTie	transcript	6491520	6513921	.	+	.	gene_id "GBIG_016620"; transcript_id "GBIG_016620.11"; gene_name "GBI_07064"; oId "STRG.9491.3"; cmp_ref "GBI_07064-RA"; class_code "j"; tss_id "TSS24116";
Scaffold38	StringTie	exon	6491520	6492298	.	+	.	gene_id "GBIG_016620"; transcript_id "GBIG_016620.11"; exon_number "1";
Scaffold38	StringTie	exon	6492755	6493006	.	+	.	gene_id "GBIG_016620"; transcript_id "GBIG_016620.11"; exon_number "2";
Scaffold38	StringTie	exon	6496036	6496196	.	+	.	gene_id "GBIG_016620"; transcript_id "GBIG_016620.11"; exon_number "3";
Scaffold38	StringTie	exon	6498706	6498853	.	+	.	gene_id "GBIG_016620"; transcript_id "GBIG_016620.11"; exon_number "4";
Scaffold38	StringTie	exon	6504691	6504965	.	+	.	gene_id "GBIG_016620"; transcript_id "GBIG_016620.11"; exon_number "5";
Scaffold38	StringTie	exon	6509073	6513921	.	+	.	gene_id "GBIG_016620"; transcript_id "GBIG_016620.11"; exon_number "6";
Scaffold38	AGAT	transcript	6495982	6509352	.	+	.	gene_id "GBIG_016620"; transcript_id "GBI_07064-RA"; Parent "GBI_07064"; gene_name "GBI_07064";
Scaffold38	maker	exon	6495982	6496196	.	+	.	gene_id "GBIG_016620"; transcript_id "GBI_07064-RA"; Parent "GBI_07064-RA"; gene_name "GBI_07064";
Scaffold38	maker	exon	6498706	6498853	.	+	.	gene_id "GBIG_016620"; transcript_id "GBI_07064-RA"; Parent "GBI_07064-RA"; gene_name "GBI_07064";
Scaffold38	maker	exon	6504691	6504965	.	+	.	gene_id "GBIG_016620"; transcript_id "GBI_07064-RA"; Parent "GBI_07064-RA"; gene_name "GBI_07064";
Scaffold38	maker	exon	6509073	6509352	.	+	.	gene_id "GBIG_016620"; transcript_id "GBI_07064-RA"; Parent "GBI_07064-RA"; gene_name "GBI_07064";
Scaffold38	maker	CDS	6495982	6496196	.	+	0	gene_id "GBIG_016620"; transcript_id "GBI_07064-RA"; Parent "GBI_07064-RA"; gene_name "GBI_07064";
Scaffold38	maker	CDS	6498706	6498853	.	+	1	gene_id "GBIG_016620"; transcript_id "GBI_07064-RA"; Parent "GBI_07064-RA"; gene_name "GBI_07064";
Scaffold38	maker	CDS	6504691	6504965	.	+	0	gene_id "GBIG_016620"; transcript_id "GBI_07064-RA"; Parent "GBI_07064-RA"; gene_name "GBI_07064";
Scaffold38	maker	CDS	6509073	6509352	.	+	1	gene_id "GBIG_016620"; transcript_id "GBI_07064-RA"; Parent "GBI_07064-RA"; gene_name "GBI_07064";
Scaffold38	StringTie	transcript	6507835	6513921	.	+	.	gene_id "GBIG_016620"; transcript_id "GBIG_016620.13"; gene_name "GBI_07064"; oId "STRG.9491.5"; cmp_ref "GBI_07064-RA"; class_code "j"; tss_id "TSS24118";
Scaffold38	StringTie	exon	6507835	6508615	.	+	.	gene_id "GBIG_016620"; transcript_id "GBIG_016620.13"; exon_number "1";
Scaffold38	StringTie	exon	6509073	6513921	.	+	.	gene_id "GBIG_016620"; transcript_id "GBIG_016620.13"; exon_number "2";
Scaffold38	StringTie	gene	35044	194638	.	-	.	gene_id "GBIG_016655"; gene_name "GBI_M__0001G_016655"; combined_IDs "GBI_06992,GBI_06993"
Scaffold38	AGAT	transcript	35044	46359	.	-	.	gene_id "GBIG_016655"; transcript_id "GBI_06992-RA"; Parent "GBI_06992"; gene_name "GBI_06992";
Scaffold38	maker	exon	35044	36467	.	-	.	gene_id "GBIG_016655"; transcript_id "GBI_06992-RA"; Parent "GBI_06992-RA"; gene_name "GBI_06992";
Scaffold38	maker	exon	36891	37148	.	-	.	gene_id "GBIG_016655"; transcript_id "GBI_06992-RA"; Parent "GBI_06992-RA"; gene_name "GBI_06992";
Scaffold38	maker	exon	37423	37553	.	-	.	gene_id "GBIG_016655"; transcript_id "GBI_06992-RA"; Parent "GBI_06992-RA"; gene_name "GBI_06992";
Scaffold38	maker	exon	37657	37865	.	-	.	gene_id "GBIG_016655"; transcript_id "GBI_06992-RA"; Parent "GBI_06992-RA"; gene_name "GBI_06992";
Scaffold38	maker	exon	39380	39598	.	-	.	gene_id "GBIG_016655"; transcript_id "GBI_06992-RA"; Parent "GBI_06992-RA"; gene_name "GBI_06992";
Scaffold38	maker	exon	39707	39850	.	-	.	gene_id "GBIG_016655"; transcript_id "GBI_06992-RA"; Parent "GBI_06992-RA"; gene_name "GBI_06992";
Scaffold38	maker	exon	43296	43378	.	-	.	gene_id "GBIG_016655"; transcript_id "GBI_06992-RA"; Parent "GBI_06992-RA"; gene_name "GBI_06992";
Scaffold38	maker	exon	46195	46359	.	-	.	gene_id "GBIG_016655"; transcript_id "GBI_06992-RA"; Parent "GBI_06992-RA"; gene_name "GBI_06992";
Scaffold38	maker	CDS	36165	36467	.	-	0	gene_id "GBIG_016655"; transcript_id "GBI_06992-RA"; Parent "GBI_06992-RA"; gene_name "GBI_06992";
Scaffold38	maker	CDS	36891	37148	.	-	0	gene_id "GBIG_016655"; transcript_id "GBI_06992-RA"; Parent "GBI_06992-RA"; gene_name "GBI_06992";
Scaffold38	maker	CDS	37423	37553	.	-	2	gene_id "GBIG_016655"; transcript_id "GBI_06992-RA"; Parent "GBI_06992-RA"; gene_name "GBI_06992";
Scaffold38	maker	CDS	37657	37865	.	-	1	gene_id "GBIG_016655"; transcript_id "GBI_06992-RA"; Parent "GBI_06992-RA"; gene_name "GBI_06992";
Scaffold38	maker	CDS	39380	39598	.	-	1	gene_id "GBIG_016655"; transcript_id "GBI_06992-RA"; Parent "GBI_06992-RA"; gene_name "GBI_06992";
Scaffold38	maker	CDS	39707	39850	.	-	1	gene_id "GBIG_016655"; transcript_id "GBI_06992-RA"; Parent "GBI_06992-RA"; gene_name "GBI_06992";
Scaffold38	maker	CDS	43296	43378	.	-	0	gene_id "GBIG_016655"; transcript_id "GBI_06992-RA"; Parent "GBI_06992-RA"; gene_name "GBI_06992";
Scaffold38	maker	CDS	46195	46359	.	-	0	gene_id "GBIG_016655"; transcript_id "GBI_06992-RA"; Parent "GBI_06992-RA"; gene_name "GBI_06992";
Scaffold38	AGAT	three_prime_UTR	35044	36164	.	-	.	gene_id "GBIG_016655"; transcript_id "GBI_06992-RA"; Parent "GBI_06992-RA"; gene_name "GBI_06992";
Scaffold38	StringTie	transcript	35638	194638	.	-	.	gene_id "GBIG_016655"; transcript_id "GBIG_016655.2"; gene_name "GBI_06992"; oId "STRG.9335.1"; cmp_ref "GBI_06992-RA"; class_code "j"; tss_id "TSS24175";
Scaffold38	StringTie	exon	35638	36467	.	-	.	gene_id "GBIG_016655"; transcript_id "GBIG_016655.2"; exon_number "1";
Scaffold38	StringTie	exon	36891	37148	.	-	.	gene_id "GBIG_016655"; transcript_id "GBIG_016655.2"; exon_number "2";
Scaffold38	StringTie	exon	37423	37553	.	-	.	gene_id "GBIG_016655"; transcript_id "GBIG_016655.2"; exon_number "3";
Scaffold38	StringTie	exon	37657	37865	.	-	.	gene_id "GBIG_016655"; transcript_id "GBIG_016655.2"; exon_number "4";
Scaffold38	StringTie	exon	39380	39598	.	-	.	gene_id "GBIG_016655"; transcript_id "GBIG_016655.2"; exon_number "5";
Scaffold38	StringTie	exon	39707	39850	.	-	.	gene_id "GBIG_016655"; transcript_id "GBIG_016655.2"; exon_number "6";
Scaffold38	StringTie	exon	43296	43378	.	-	.	gene_id "GBIG_016655"; transcript_id "GBIG_016655.2"; exon_number "7";
Scaffold38	StringTie	exon	46159	46399	.	-	.	gene_id "GBIG_016655"; transcript_id "GBIG_016655.2"; exon_number "8";
Scaffold38	StringTie	exon	59628	59827	.	-	.	gene_id "GBIG_016655"; transcript_id "GBIG_016655.2"; exon_number "9";
Scaffold38	StringTie	exon	60962	61078	.	-	.	gene_id "GBIG_016655"; transcript_id "GBIG_016655.2"; exon_number "10";
Scaffold38	StringTie	exon	194525	194638	.	-	.	gene_id "GBIG_016655"; transcript_id "GBIG_016655.2"; exon_number "11";
Scaffold38	AGAT	transcript	49329	194638	.	-	.	gene_id "GBIG_016655"; transcript_id "GBI_06993-RA"; Parent "GBI_06993"; gene_name "GBI_06993";
Scaffold38	maker	exon	49329	49353	.	-	.	gene_id "GBIG_016655"; transcript_id "GBI_06993-RA"; Parent "GBI_06993-RA"; gene_name "GBI_06993";
Scaffold38	maker	exon	59628	59827	.	-	.	gene_id "GBIG_016655"; transcript_id "GBI_06993-RA"; Parent "GBI_06993-RA"; gene_name "GBI_06993";
Scaffold38	maker	exon	60962	61078	.	-	.	gene_id "GBIG_016655"; transcript_id "GBI_06993-RA"; Parent "GBI_06993-RA"; gene_name "GBI_06993";
Scaffold38	maker	exon	194525	194638	.	-	.	gene_id "GBIG_016655"; transcript_id "GBI_06993-RA"; Parent "GBI_06993-RA"; gene_name "GBI_06993";
Scaffold38	maker	CDS	49329	49353	.	-	1	gene_id "GBIG_016655"; transcript_id "GBI_06993-RA"; Parent "GBI_06993-RA"; gene_name "GBI_06993";
Scaffold38	maker	CDS	59628	59827	.	-	0	gene_id "GBIG_016655"; transcript_id "GBI_06993-RA"; Parent "GBI_06993-RA"; gene_name "GBI_06993";
Scaffold38	maker	CDS	60962	61051	.	-	0	gene_id "GBIG_016655"; transcript_id "GBI_06993-RA"; Parent "GBI_06993-RA"; gene_name "GBI_06993";
Scaffold38	AGAT	five_prime_UTR	61052	61078	.	-	.	gene_id "GBIG_016655"; transcript_id "GBI_06993-RA"; Parent "GBI_06993-RA"; gene_name "GBI_06993";
Scaffold38	AGAT	five_prime_UTR	194525	194638	.	-	.	gene_id "GBIG_016655"; transcript_id "GBI_06993-RA"; Parent "GBI_06993-RA"; gene_name "GBI_06993";
Scaffold38	StringTie	gene	7947032	7969578	.	-	.	gene_id "GBIG_016699"; gene_name "GBI_M__0001G_016699"; combined_IDs "GBI_07083,GBI_07084"
Scaffold38	StringTie	transcript	7947032	7969276	.	-	.	gene_id "GBIG_016699"; transcript_id "GBIG_016699.1"; gene_name "GBI_07083"; oId "STRG.9517.2"; cmp_ref "GBI_07083-RA"; class_code "j"; tss_id "TSS24233";
Scaffold38	StringTie	exon	7947032	7947497	.	-	.	gene_id "GBIG_016699"; transcript_id "GBIG_016699.1"; exon_number "1";
Scaffold38	StringTie	exon	7953691	7953875	.	-	.	gene_id "GBIG_016699"; transcript_id "GBIG_016699.1"; exon_number "2";
Scaffold38	StringTie	exon	7954499	7954655	.	-	.	gene_id "GBIG_016699"; transcript_id "GBIG_016699.1"; exon_number "3";
Scaffold38	StringTie	exon	7955348	7955555	.	-	.	gene_id "GBIG_016699"; transcript_id "GBIG_016699.1"; exon_number "4";
Scaffold38	StringTie	exon	7955648	7955804	.	-	.	gene_id "GBIG_016699"; transcript_id "GBIG_016699.1"; exon_number "5";
Scaffold38	StringTie	exon	7956696	7956930	.	-	.	gene_id "GBIG_016699"; transcript_id "GBIG_016699.1"; exon_number "6";
Scaffold38	StringTie	exon	7957805	7958143	.	-	.	gene_id "GBIG_016699"; transcript_id "GBIG_016699.1"; exon_number "7";
Scaffold38	StringTie	exon	7958229	7958479	.	-	.	gene_id "GBIG_016699"; transcript_id "GBIG_016699.1"; exon_number "8";
Scaffold38	StringTie	exon	7959505	7959938	.	-	.	gene_id "GBIG_016699"; transcript_id "GBIG_016699.1"; exon_number "9";
Scaffold38	StringTie	exon	7960021	7960183	.	-	.	gene_id "GBIG_016699"; transcript_id "GBIG_016699.1"; exon_number "10";
Scaffold38	StringTie	exon	7960318	7960516	.	-	.	gene_id "GBIG_016699"; transcript_id "GBIG_016699.1"; exon_number "11";
Scaffold38	StringTie	exon	7960593	7960741	.	-	.	gene_id "GBIG_016699"; transcript_id "GBIG_016699.1"; exon_number "12";
Scaffold38	StringTie	exon	7960819	7961011	.	-	.	gene_id "GBIG_016699"; transcript_id "GBIG_016699.1"; exon_number "13";
Scaffold38	StringTie	exon	7961101	7961259	.	-	.	gene_id "GBIG_016699"; transcript_id "GBIG_016699.1"; exon_number "14";
Scaffold38	StringTie	exon	7962176	7967192	.	-	.	gene_id "GBIG_016699"; transcript_id "GBIG_016699.1"; exon_number "15";
Scaffold38	StringTie	exon	7967486	7967617	.	-	.	gene_id "GBIG_016699"; transcript_id "GBIG_016699.1"; exon_number "16";
Scaffold38	StringTie	exon	7967714	7967947	.	-	.	gene_id "GBIG_016699"; transcript_id "GBIG_016699.1"; exon_number "17";
Scaffold38	StringTie	exon	7968213	7968374	.	-	.	gene_id "GBIG_016699"; transcript_id "GBIG_016699.1"; exon_number "18";
Scaffold38	StringTie	exon	7968502	7968619	.	-	.	gene_id "GBIG_016699"; transcript_id "GBIG_016699.1"; exon_number "19";
Scaffold38	StringTie	exon	7968741	7968893	.	-	.	gene_id "GBIG_016699"; transcript_id "GBIG_016699.1"; exon_number "20";
Scaffold38	StringTie	exon	7969150	7969276	.	-	.	gene_id "GBIG_016699"; transcript_id "GBIG_016699.1"; exon_number "21";
Scaffold38	StringTie	transcript	7947032	7969276	.	-	.	gene_id "GBIG_016699"; transcript_id "GBIG_016699.2"; gene_name "GBI_07083"; oId "STRG.9517.1"; cmp_ref "GBI_07083-RA"; class_code "m"; tss_id "TSS24233";
Scaffold38	StringTie	exon	7947032	7952549	.	-	.	gene_id "GBIG_016699"; transcript_id "GBIG_016699.2"; exon_number "1";
Scaffold38	StringTie	exon	7952583	7953875	.	-	.	gene_id "GBIG_016699"; transcript_id "GBIG_016699.2"; exon_number "2";
Scaffold38	StringTie	exon	7954499	7954655	.	-	.	gene_id "GBIG_016699"; transcript_id "GBIG_016699.2"; exon_number "3";
Scaffold38	StringTie	exon	7955348	7955555	.	-	.	gene_id "GBIG_016699"; transcript_id "GBIG_016699.2"; exon_number "4";
Scaffold38	StringTie	exon	7955648	7955804	.	-	.	gene_id "GBIG_016699"; transcript_id "GBIG_016699.2"; exon_number "5";
Scaffold38	StringTie	exon	7956696	7956930	.	-	.	gene_id "GBIG_016699"; transcript_id "GBIG_016699.2"; exon_number "6";
Scaffold38	StringTie	exon	7957805	7958143	.	-	.	gene_id "GBIG_016699"; transcript_id "GBIG_016699.2"; exon_number "7";
Scaffold38	StringTie	exon	7958229	7958479	.	-	.	gene_id "GBIG_016699"; transcript_id "GBIG_016699.2"; exon_number "8";
Scaffold38	StringTie	exon	7959505	7959938	.	-	.	gene_id "GBIG_016699"; transcript_id "GBIG_016699.2"; exon_number "9";
Scaffold38	StringTie	exon	7960021	7960183	.	-	.	gene_id "GBIG_016699"; transcript_id "GBIG_016699.2"; exon_number "10";
Scaffold38	StringTie	exon	7960318	7960516	.	-	.	gene_id "GBIG_016699"; transcript_id "GBIG_016699.2"; exon_number "11";
Scaffold38	StringTie	exon	7960593	7960741	.	-	.	gene_id "GBIG_016699"; transcript_id "GBIG_016699.2"; exon_number "12";
Scaffold38	StringTie	exon	7960819	7961011	.	-	.	gene_id "GBIG_016699"; transcript_id "GBIG_016699.2"; exon_number "13";
Scaffold38	StringTie	exon	7961101	7961259	.	-	.	gene_id "GBIG_016699"; transcript_id "GBIG_016699.2"; exon_number "14";
Scaffold38	StringTie	exon	7962176	7967192	.	-	.	gene_id "GBIG_016699"; transcript_id "GBIG_016699.2"; exon_number "15";
Scaffold38	StringTie	exon	7967486	7967617	.	-	.	gene_id "GBIG_016699"; transcript_id "GBIG_016699.2"; exon_number "16";
Scaffold38	StringTie	exon	7967714	7967947	.	-	.	gene_id "GBIG_016699"; transcript_id "GBIG_016699.2"; exon_number "17";
Scaffold38	StringTie	exon	7968213	7968374	.	-	.	gene_id "GBIG_016699"; transcript_id "GBIG_016699.2"; exon_number "18";
Scaffold38	StringTie	exon	7968502	7968619	.	-	.	gene_id "GBIG_016699"; transcript_id "GBIG_016699.2"; exon_number "19";
Scaffold38	StringTie	exon	7968741	7968893	.	-	.	gene_id "GBIG_016699"; transcript_id "GBIG_016699.2"; exon_number "20";
Scaffold38	StringTie	exon	7969150	7969276	.	-	.	gene_id "GBIG_016699"; transcript_id "GBIG_016699.2"; exon_number "21";
Scaffold38	StringTie	transcript	7947032	7969276	.	-	.	gene_id "GBIG_016699"; transcript_id "GBIG_016699.3"; gene_name "GBI_07084"; oId "STRG.9517.3"; cmp_ref "GBI_07084-RB"; class_code "k"; tss_id "TSS24233";
Scaffold38	StringTie	exon	7947032	7953875	.	-	.	gene_id "GBIG_016699"; transcript_id "GBIG_016699.3"; exon_number "1";
Scaffold38	StringTie	exon	7954499	7954655	.	-	.	gene_id "GBIG_016699"; transcript_id "GBIG_016699.3"; exon_number "2";
Scaffold38	StringTie	exon	7955348	7955555	.	-	.	gene_id "GBIG_016699"; transcript_id "GBIG_016699.3"; exon_number "3";
Scaffold38	StringTie	exon	7955648	7955804	.	-	.	gene_id "GBIG_016699"; transcript_id "GBIG_016699.3"; exon_number "4";
Scaffold38	StringTie	exon	7956696	7956930	.	-	.	gene_id "GBIG_016699"; transcript_id "GBIG_016699.3"; exon_number "5";
Scaffold38	StringTie	exon	7957805	7958143	.	-	.	gene_id "GBIG_016699"; transcript_id "GBIG_016699.3"; exon_number "6";
Scaffold38	StringTie	exon	7958229	7958479	.	-	.	gene_id "GBIG_016699"; transcript_id "GBIG_016699.3"; exon_number "7";
Scaffold38	StringTie	exon	7959505	7959938	.	-	.	gene_id "GBIG_016699"; transcript_id "GBIG_016699.3"; exon_number "8";
Scaffold38	StringTie	exon	7960021	7960183	.	-	.	gene_id "GBIG_016699"; transcript_id "GBIG_016699.3"; exon_number "9";
Scaffold38	StringTie	exon	7960318	7960516	.	-	.	gene_id "GBIG_016699"; transcript_id "GBIG_016699.3"; exon_number "10";
Scaffold38	StringTie	exon	7960593	7960741	.	-	.	gene_id "GBIG_016699"; transcript_id "GBIG_016699.3"; exon_number "11";
Scaffold38	StringTie	exon	7960819	7961011	.	-	.	gene_id "GBIG_016699"; transcript_id "GBIG_016699.3"; exon_number "12";
Scaffold38	StringTie	exon	7961101	7961259	.	-	.	gene_id "GBIG_016699"; transcript_id "GBIG_016699.3"; exon_number "13";
Scaffold38	StringTie	exon	7962176	7966905	.	-	.	gene_id "GBIG_016699"; transcript_id "GBIG_016699.3"; exon_number "14";
Scaffold38	StringTie	exon	7967020	7967192	.	-	.	gene_id "GBIG_016699"; transcript_id "GBIG_016699.3"; exon_number "15";
Scaffold38	StringTie	exon	7967486	7967617	.	-	.	gene_id "GBIG_016699"; transcript_id "GBIG_016699.3"; exon_number "16";
Scaffold38	StringTie	exon	7967714	7967947	.	-	.	gene_id "GBIG_016699"; transcript_id "GBIG_016699.3"; exon_number "17";
Scaffold38	StringTie	exon	7968213	7968374	.	-	.	gene_id "GBIG_016699"; transcript_id "GBIG_016699.3"; exon_number "18";
Scaffold38	StringTie	exon	7968502	7968619	.	-	.	gene_id "GBIG_016699"; transcript_id "GBIG_016699.3"; exon_number "19";
Scaffold38	StringTie	exon	7968741	7968893	.	-	.	gene_id "GBIG_016699"; transcript_id "GBIG_016699.3"; exon_number "20";
Scaffold38	StringTie	exon	7969150	7969276	.	-	.	gene_id "GBIG_016699"; transcript_id "GBIG_016699.3"; exon_number "21";
Scaffold38	AGAT	transcript	7951463	7962351	.	-	.	gene_id "GBIG_016699"; transcript_id "GBI_07083-RA"; Parent "GBI_07083"; gene_name "GBI_07083";
Scaffold38	maker	exon	7951463	7952549	.	-	.	gene_id "GBIG_016699"; transcript_id "GBI_07083-RA"; Parent "GBI_07083-RA"; gene_name "GBI_07083";
Scaffold38	maker	exon	7952583	7952674	.	-	.	gene_id "GBIG_016699"; transcript_id "GBI_07083-RA"; Parent "GBI_07083-RA"; gene_name "GBI_07083";
Scaffold38	maker	exon	7952723	7953875	.	-	.	gene_id "GBIG_016699"; transcript_id "GBI_07083-RA"; Parent "GBI_07083-RA"; gene_name "GBI_07083";
Scaffold38	maker	exon	7954499	7954655	.	-	.	gene_id "GBIG_016699"; transcript_id "GBI_07083-RA"; Parent "GBI_07083-RA"; gene_name "GBI_07083";
Scaffold38	maker	exon	7955348	7955555	.	-	.	gene_id "GBIG_016699"; transcript_id "GBI_07083-RA"; Parent "GBI_07083-RA"; gene_name "GBI_07083";
Scaffold38	maker	exon	7955648	7955804	.	-	.	gene_id "GBIG_016699"; transcript_id "GBI_07083-RA"; Parent "GBI_07083-RA"; gene_name "GBI_07083";
Scaffold38	maker	exon	7956696	7956930	.	-	.	gene_id "GBIG_016699"; transcript_id "GBI_07083-RA"; Parent "GBI_07083-RA"; gene_name "GBI_07083";
Scaffold38	maker	exon	7957805	7958143	.	-	.	gene_id "GBIG_016699"; transcript_id "GBI_07083-RA"; Parent "GBI_07083-RA"; gene_name "GBI_07083";
Scaffold38	maker	exon	7958229	7958479	.	-	.	gene_id "GBIG_016699"; transcript_id "GBI_07083-RA"; Parent "GBI_07083-RA"; gene_name "GBI_07083";
Scaffold38	maker	exon	7959505	7959938	.	-	.	gene_id "GBIG_016699"; transcript_id "GBI_07083-RA"; Parent "GBI_07083-RA"; gene_name "GBI_07083";
Scaffold38	maker	exon	7960021	7960183	.	-	.	gene_id "GBIG_016699"; transcript_id "GBI_07083-RA"; Parent "GBI_07083-RA"; gene_name "GBI_07083";
Scaffold38	maker	exon	7960318	7960516	.	-	.	gene_id "GBIG_016699"; transcript_id "GBI_07083-RA"; Parent "GBI_07083-RA"; gene_name "GBI_07083";
Scaffold38	maker	exon	7960593	7960741	.	-	.	gene_id "GBIG_016699"; transcript_id "GBI_07083-RA"; Parent "GBI_07083-RA"; gene_name "GBI_07083";
Scaffold38	maker	exon	7960819	7961011	.	-	.	gene_id "GBIG_016699"; transcript_id "GBI_07083-RA"; Parent "GBI_07083-RA"; gene_name "GBI_07083";
Scaffold38	maker	exon	7961101	7961259	.	-	.	gene_id "GBIG_016699"; transcript_id "GBI_07083-RA"; Parent "GBI_07083-RA"; gene_name "GBI_07083";
Scaffold38	maker	exon	7962176	7962351	.	-	.	gene_id "GBIG_016699"; transcript_id "GBI_07083-RA"; Parent "GBI_07083-RA"; gene_name "GBI_07083";
Scaffold38	maker	CDS	7953682	7953875	.	-	2	gene_id "GBIG_016699"; transcript_id "GBI_07083-RA"; Parent "GBI_07083-RA"; gene_name "GBI_07083";
Scaffold38	maker	CDS	7954499	7954655	.	-	0	gene_id "GBIG_016699"; transcript_id "GBI_07083-RA"; Parent "GBI_07083-RA"; gene_name "GBI_07083";
Scaffold38	maker	CDS	7955348	7955555	.	-	1	gene_id "GBIG_016699"; transcript_id "GBI_07083-RA"; Parent "GBI_07083-RA"; gene_name "GBI_07083";
Scaffold38	maker	CDS	7955648	7955804	.	-	2	gene_id "GBIG_016699"; transcript_id "GBI_07083-RA"; Parent "GBI_07083-RA"; gene_name "GBI_07083";
Scaffold38	maker	CDS	7956696	7956930	.	-	0	gene_id "GBIG_016699"; transcript_id "GBI_07083-RA"; Parent "GBI_07083-RA"; gene_name "GBI_07083";
Scaffold38	maker	CDS	7957805	7958143	.	-	0	gene_id "GBIG_016699"; transcript_id "GBI_07083-RA"; Parent "GBI_07083-RA"; gene_name "GBI_07083";
Scaffold38	maker	CDS	7958229	7958479	.	-	2	gene_id "GBIG_016699"; transcript_id "GBI_07083-RA"; Parent "GBI_07083-RA"; gene_name "GBI_07083";
Scaffold38	maker	CDS	7959505	7959938	.	-	1	gene_id "GBIG_016699"; transcript_id "GBI_07083-RA"; Parent "GBI_07083-RA"; gene_name "GBI_07083";
Scaffold38	maker	CDS	7960021	7960183	.	-	2	gene_id "GBIG_016699"; transcript_id "GBI_07083-RA"; Parent "GBI_07083-RA"; gene_name "GBI_07083";
Scaffold38	maker	CDS	7960318	7960516	.	-	0	gene_id "GBIG_016699"; transcript_id "GBI_07083-RA"; Parent "GBI_07083-RA"; gene_name "GBI_07083";
Scaffold38	maker	CDS	7960593	7960741	.	-	2	gene_id "GBIG_016699"; transcript_id "GBI_07083-RA"; Parent "GBI_07083-RA"; gene_name "GBI_07083";
Scaffold38	maker	CDS	7960819	7961011	.	-	0	gene_id "GBIG_016699"; transcript_id "GBI_07083-RA"; Parent "GBI_07083-RA"; gene_name "GBI_07083";
Scaffold38	maker	CDS	7961101	7961259	.	-	0	gene_id "GBIG_016699"; transcript_id "GBI_07083-RA"; Parent "GBI_07083-RA"; gene_name "GBI_07083";
Scaffold38	maker	CDS	7962176	7962178	.	-	0	gene_id "GBIG_016699"; transcript_id "GBI_07083-RA"; Parent "GBI_07083-RA"; gene_name "GBI_07083";
Scaffold38	AGAT	five_prime_UTR	7962179	7962351	.	-	.	gene_id "GBIG_016699"; transcript_id "GBI_07083-RA"; Parent "GBI_07083-RA"; gene_name "GBI_07083";
Scaffold38	AGAT	three_prime_UTR	7951463	7952549	.	-	.	gene_id "GBIG_016699"; transcript_id "GBI_07083-RA"; Parent "GBI_07083-RA"; gene_name "GBI_07083";
Scaffold38	AGAT	three_prime_UTR	7952583	7952674	.	-	.	gene_id "GBIG_016699"; transcript_id "GBI_07083-RA"; Parent "GBI_07083-RA"; gene_name "GBI_07083";
Scaffold38	AGAT	three_prime_UTR	7952723	7953681	.	-	.	gene_id "GBIG_016699"; transcript_id "GBI_07083-RA"; Parent "GBI_07083-RA"; gene_name "GBI_07083";
Scaffold38	StringTie	transcript	7956485	7969276	.	-	.	gene_id "GBIG_016699"; transcript_id "GBIG_016699.5"; gene_name "GBI_07083"; oId "STRG.9517.4"; cmp_ref "GBI_07083-RA"; class_code "j"; tss_id "TSS24233";
Scaffold38	StringTie	exon	7956485	7956930	.	-	.	gene_id "GBIG_016699"; transcript_id "GBIG_016699.5"; exon_number "1";
Scaffold38	StringTie	exon	7957805	7958143	.	-	.	gene_id "GBIG_016699"; transcript_id "GBIG_016699.5"; exon_number "2";
Scaffold38	StringTie	exon	7958229	7958479	.	-	.	gene_id "GBIG_016699"; transcript_id "GBIG_016699.5"; exon_number "3";
Scaffold38	StringTie	exon	7959505	7959938	.	-	.	gene_id "GBIG_016699"; transcript_id "GBIG_016699.5"; exon_number "4";
Scaffold38	StringTie	exon	7960021	7960183	.	-	.	gene_id "GBIG_016699"; transcript_id "GBIG_016699.5"; exon_number "5";
Scaffold38	StringTie	exon	7960318	7960516	.	-	.	gene_id "GBIG_016699"; transcript_id "GBIG_016699.5"; exon_number "6";
Scaffold38	StringTie	exon	7960593	7960741	.	-	.	gene_id "GBIG_016699"; transcript_id "GBIG_016699.5"; exon_number "7";
Scaffold38	StringTie	exon	7960819	7961011	.	-	.	gene_id "GBIG_016699"; transcript_id "GBIG_016699.5"; exon_number "8";
Scaffold38	StringTie	exon	7961101	7961259	.	-	.	gene_id "GBIG_016699"; transcript_id "GBIG_016699.5"; exon_number "9";
Scaffold38	StringTie	exon	7962176	7967192	.	-	.	gene_id "GBIG_016699"; transcript_id "GBIG_016699.5"; exon_number "10";
Scaffold38	StringTie	exon	7967486	7967617	.	-	.	gene_id "GBIG_016699"; transcript_id "GBIG_016699.5"; exon_number "11";
Scaffold38	StringTie	exon	7967714	7968374	.	-	.	gene_id "GBIG_016699"; transcript_id "GBIG_016699.5"; exon_number "12";
Scaffold38	StringTie	exon	7968502	7968619	.	-	.	gene_id "GBIG_016699"; transcript_id "GBIG_016699.5"; exon_number "13";
Scaffold38	StringTie	exon	7968741	7968893	.	-	.	gene_id "GBIG_016699"; transcript_id "GBIG_016699.5"; exon_number "14";
Scaffold38	StringTie	exon	7969150	7969276	.	-	.	gene_id "GBIG_016699"; transcript_id "GBIG_016699.5"; exon_number "15";
Scaffold38	AGAT	transcript	7965792	7969276	.	-	.	gene_id "GBIG_016699"; transcript_id "GBI_07084-RA"; Parent "GBI_07084"; gene_name "GBI_07084";
Scaffold38	maker	exon	7965792	7966905	.	-	.	gene_id "GBIG_016699"; transcript_id "GBI_07084-RA"; Parent "GBI_07084-RA"; gene_name "GBI_07084";
Scaffold38	maker	exon	7967020	7967192	.	-	.	gene_id "GBIG_016699"; transcript_id "GBI_07084-RA"; Parent "GBI_07084-RA"; gene_name "GBI_07084";
Scaffold38	maker	exon	7967486	7967617	.	-	.	gene_id "GBIG_016699"; transcript_id "GBI_07084-RA"; Parent "GBI_07084-RA"; gene_name "GBI_07084";
Scaffold38	maker	exon	7967714	7967947	.	-	.	gene_id "GBIG_016699"; transcript_id "GBI_07084-RA"; Parent "GBI_07084-RA"; gene_name "GBI_07084";
Scaffold38	maker	exon	7968213	7968374	.	-	.	gene_id "GBIG_016699"; transcript_id "GBI_07084-RA"; Parent "GBI_07084-RA"; gene_name "GBI_07084";
Scaffold38	maker	exon	7968502	7968619	.	-	.	gene_id "GBIG_016699"; transcript_id "GBI_07084-RA"; Parent "GBI_07084-RA"; gene_name "GBI_07084";
Scaffold38	maker	exon	7968741	7968893	.	-	.	gene_id "GBIG_016699"; transcript_id "GBI_07084-RA"; Parent "GBI_07084-RA"; gene_name "GBI_07084";
Scaffold38	maker	exon	7969119	7969276	.	-	.	gene_id "GBIG_016699"; transcript_id "GBI_07084-RA"; Parent "GBI_07084-RA"; gene_name "GBI_07084";
Scaffold38	maker	CDS	7966824	7966905	.	-	1	gene_id "GBIG_016699"; transcript_id "GBI_07084-RA"; Parent "GBI_07084-RA"; gene_name "GBI_07084";
Scaffold38	maker	CDS	7967020	7967192	.	-	0	gene_id "GBIG_016699"; transcript_id "GBI_07084-RA"; Parent "GBI_07084-RA"; gene_name "GBI_07084";
Scaffold38	maker	CDS	7967486	7967617	.	-	0	gene_id "GBIG_016699"; transcript_id "GBI_07084-RA"; Parent "GBI_07084-RA"; gene_name "GBI_07084";
Scaffold38	maker	CDS	7967714	7967947	.	-	0	gene_id "GBIG_016699"; transcript_id "GBI_07084-RA"; Parent "GBI_07084-RA"; gene_name "GBI_07084";
Scaffold38	maker	CDS	7968213	7968374	.	-	0	gene_id "GBIG_016699"; transcript_id "GBI_07084-RA"; Parent "GBI_07084-RA"; gene_name "GBI_07084";
Scaffold38	maker	CDS	7968502	7968619	.	-	1	gene_id "GBIG_016699"; transcript_id "GBI_07084-RA"; Parent "GBI_07084-RA"; gene_name "GBI_07084";
Scaffold38	maker	CDS	7968741	7968886	.	-	0	gene_id "GBIG_016699"; transcript_id "GBI_07084-RA"; Parent "GBI_07084-RA"; gene_name "GBI_07084";
Scaffold38	AGAT	five_prime_UTR	7968887	7968893	.	-	.	gene_id "GBIG_016699"; transcript_id "GBI_07084-RA"; Parent "GBI_07084-RA"; gene_name "GBI_07084";
Scaffold38	AGAT	five_prime_UTR	7969119	7969276	.	-	.	gene_id "GBIG_016699"; transcript_id "GBI_07084-RA"; Parent "GBI_07084-RA"; gene_name "GBI_07084";
Scaffold38	AGAT	three_prime_UTR	7965792	7966823	.	-	.	gene_id "GBIG_016699"; transcript_id "GBI_07084-RA"; Parent "GBI_07084-RA"; gene_name "GBI_07084";
Scaffold38	AGAT	transcript	7965792	7969276	.	-	.	gene_id "GBIG_016699"; transcript_id "GBI_07084-RB"; Parent "GBI_07084"; gene_name "GBI_07084";
Scaffold38	maker	exon	7965792	7966905	.	-	.	gene_id "GBIG_016699"; transcript_id "GBI_07084-RB"; Parent "GBI_07084-RB"; gene_name "GBI_07084"; previous_transcript_id "GBI_07084-RB";
Scaffold38	maker	exon	7967020	7967192	.	-	.	gene_id "GBIG_016699"; transcript_id "GBI_07084-RB"; Parent "GBI_07084-RB"; gene_name "GBI_07084"; previous_transcript_id "GBI_07084-RB";
Scaffold38	maker	exon	7967486	7967617	.	-	.	gene_id "GBIG_016699"; transcript_id "GBI_07084-RB"; Parent "GBI_07084-RB"; gene_name "GBI_07084"; previous_transcript_id "GBI_07084-RB";
Scaffold38	maker	exon	7967714	7967947	.	-	.	gene_id "GBIG_016699"; transcript_id "GBI_07084-RB"; Parent "GBI_07084-RB"; gene_name "GBI_07084"; previous_transcript_id "GBI_07084-RB";
Scaffold38	maker	exon	7968213	7968374	.	-	.	gene_id "GBIG_016699"; transcript_id "GBI_07084-RB"; Parent "GBI_07084-RB"; gene_name "GBI_07084"; previous_transcript_id "GBI_07084-RB";
Scaffold38	maker	exon	7968502	7968619	.	-	.	gene_id "GBIG_016699"; transcript_id "GBI_07084-RB"; Parent "GBI_07084-RB"; gene_name "GBI_07084"; previous_transcript_id "GBI_07084-RB";
Scaffold38	maker	exon	7968741	7968893	.	-	.	gene_id "GBIG_016699"; transcript_id "GBI_07084-RB"; Parent "GBI_07084-RB"; gene_name "GBI_07084"; previous_transcript_id "GBI_07084-RB";
Scaffold38	maker	exon	7969150	7969276	.	-	.	gene_id "GBIG_016699"; transcript_id "GBI_07084-RB"; Parent "GBI_07084-RB"; gene_name "GBI_07084"; previous_transcript_id "GBI_07084-RB";
Scaffold38	maker	CDS	7966824	7966905	.	-	1	gene_id "GBIG_016699"; transcript_id "GBI_07084-RB"; Parent "GBI_07084-RB"; gene_name "GBI_07084"; previous_transcript_id "GBI_07084-RB";
Scaffold38	maker	CDS	7967020	7967192	.	-	0	gene_id "GBIG_016699"; transcript_id "GBI_07084-RB"; Parent "GBI_07084-RB"; gene_name "GBI_07084"; previous_transcript_id "GBI_07084-RB";
Scaffold38	maker	CDS	7967486	7967617	.	-	0	gene_id "GBIG_016699"; transcript_id "GBI_07084-RB"; Parent "GBI_07084-RB"; gene_name "GBI_07084"; previous_transcript_id "GBI_07084-RB";
Scaffold38	maker	CDS	7967714	7967947	.	-	0	gene_id "GBIG_016699"; transcript_id "GBI_07084-RB"; Parent "GBI_07084-RB"; gene_name "GBI_07084"; previous_transcript_id "GBI_07084-RB";
Scaffold38	maker	CDS	7968213	7968374	.	-	0	gene_id "GBIG_016699"; transcript_id "GBI_07084-RB"; Parent "GBI_07084-RB"; gene_name "GBI_07084"; previous_transcript_id "GBI_07084-RB";
Scaffold38	maker	CDS	7968502	7968619	.	-	1	gene_id "GBIG_016699"; transcript_id "GBI_07084-RB"; Parent "GBI_07084-RB"; gene_name "GBI_07084"; previous_transcript_id "GBI_07084-RB";
Scaffold38	maker	CDS	7968741	7968886	.	-	0	gene_id "GBIG_016699"; transcript_id "GBI_07084-RB"; Parent "GBI_07084-RB"; gene_name "GBI_07084"; previous_transcript_id "GBI_07084-RB";
Scaffold38	AGAT	five_prime_UTR	7968887	7968893	.	-	.	gene_id "GBIG_016699"; transcript_id "GBI_07084-RB"; Parent "GBI_07084-RB"; gene_name "GBI_07084"; previous_transcript_id "GBI_07084-RB";
Scaffold38	AGAT	five_prime_UTR	7969150	7969276	.	-	.	gene_id "GBIG_016699"; transcript_id "GBI_07084-RB"; Parent "GBI_07084-RB"; gene_name "GBI_07084"; previous_transcript_id "GBI_07084-RB";
Scaffold38	AGAT	three_prime_UTR	7965792	7966823	.	-	.	gene_id "GBIG_016699"; transcript_id "GBI_07084-RB"; Parent "GBI_07084-RB"; gene_name "GBI_07084"; previous_transcript_id "GBI_07084-RB";
Scaffold38	AGAT	transcript	7965792	7969578	.	-	.	gene_id "GBIG_016699"; transcript_id "GBI_07084-RC"; Parent "GBI_07084"; gene_name "GBI_07084";
Scaffold38	maker	exon	7965792	7966905	.	-	.	gene_id "GBIG_016699"; transcript_id "GBI_07084-RC"; Parent "GBI_07084-RC"; gene_name "GBI_07084"; previous_transcript_id "GBI_07084-RC";
Scaffold38	maker	exon	7967020	7967192	.	-	.	gene_id "GBIG_016699"; transcript_id "GBI_07084-RC"; Parent "GBI_07084-RC"; gene_name "GBI_07084"; previous_transcript_id "GBI_07084-RC";
Scaffold38	maker	exon	7967486	7967617	.	-	.	gene_id "GBIG_016699"; transcript_id "GBI_07084-RC"; Parent "GBI_07084-RC"; gene_name "GBI_07084"; previous_transcript_id "GBI_07084-RC";
Scaffold38	maker	exon	7967714	7967947	.	-	.	gene_id "GBIG_016699"; transcript_id "GBI_07084-RC"; Parent "GBI_07084-RC"; gene_name "GBI_07084"; previous_transcript_id "GBI_07084-RC";
Scaffold38	maker	exon	7968213	7968374	.	-	.	gene_id "GBIG_016699"; transcript_id "GBI_07084-RC"; Parent "GBI_07084-RC"; gene_name "GBI_07084"; previous_transcript_id "GBI_07084-RC";
Scaffold38	maker	exon	7968502	7968619	.	-	.	gene_id "GBIG_016699"; transcript_id "GBI_07084-RC"; Parent "GBI_07084-RC"; gene_name "GBI_07084"; previous_transcript_id "GBI_07084-RC";
Scaffold38	maker	exon	7968741	7968893	.	-	.	gene_id "GBIG_016699"; transcript_id "GBI_07084-RC"; Parent "GBI_07084-RC"; gene_name "GBI_07084"; previous_transcript_id "GBI_07084-RC";
Scaffold38	maker	exon	7969422	7969578	.	-	.	gene_id "GBIG_016699"; transcript_id "GBI_07084-RC"; Parent "GBI_07084-RC"; gene_name "GBI_07084"; previous_transcript_id "GBI_07084-RC";
Scaffold38	maker	CDS	7966824	7966905	.	-	1	gene_id "GBIG_016699"; transcript_id "GBI_07084-RC"; Parent "GBI_07084-RC"; gene_name "GBI_07084"; previous_transcript_id "GBI_07084-RC";
Scaffold38	maker	CDS	7967020	7967192	.	-	0	gene_id "GBIG_016699"; transcript_id "GBI_07084-RC"; Parent "GBI_07084-RC"; gene_name "GBI_07084"; previous_transcript_id "GBI_07084-RC";
Scaffold38	maker	CDS	7967486	7967617	.	-	0	gene_id "GBIG_016699"; transcript_id "GBI_07084-RC"; Parent "GBI_07084-RC"; gene_name "GBI_07084"; previous_transcript_id "GBI_07084-RC";
Scaffold38	maker	CDS	7967714	7967947	.	-	0	gene_id "GBIG_016699"; transcript_id "GBI_07084-RC"; Parent "GBI_07084-RC"; gene_name "GBI_07084"; previous_transcript_id "GBI_07084-RC";
Scaffold38	maker	CDS	7968213	7968374	.	-	0	gene_id "GBIG_016699"; transcript_id "GBI_07084-RC"; Parent "GBI_07084-RC"; gene_name "GBI_07084"; previous_transcript_id "GBI_07084-RC";
Scaffold38	maker	CDS	7968502	7968619	.	-	1	gene_id "GBIG_016699"; transcript_id "GBI_07084-RC"; Parent "GBI_07084-RC"; gene_name "GBI_07084"; previous_transcript_id "GBI_07084-RC";
Scaffold38	maker	CDS	7968741	7968886	.	-	0	gene_id "GBIG_016699"; transcript_id "GBI_07084-RC"; Parent "GBI_07084-RC"; gene_name "GBI_07084"; previous_transcript_id "GBI_07084-RC";
Scaffold38	AGAT	five_prime_UTR	7968887	7968893	.	-	.	gene_id "GBIG_016699"; transcript_id "GBI_07084-RC"; Parent "GBI_07084-RC"; gene_name "GBI_07084"; previous_transcript_id "GBI_07084-RC";
Scaffold38	AGAT	five_prime_UTR	7969422	7969578	.	-	.	gene_id "GBIG_016699"; transcript_id "GBI_07084-RC"; Parent "GBI_07084-RC"; gene_name "GBI_07084"; previous_transcript_id "GBI_07084-RC";
Scaffold38	AGAT	three_prime_UTR	7965792	7966823	.	-	.	gene_id "GBIG_016699"; transcript_id "GBI_07084-RC"; Parent "GBI_07084-RC"; gene_name "GBI_07084"; previous_transcript_id "GBI_07084-RC";
Scaffold38	StringTie	gene	8997298	9128696	.	-	.	gene_id "GBIG_016702"; gene_name "GBI_M__0001G_016702"; combined_IDs "GBI_07095,GBI_07089,GBI_07094"
Scaffold38	AGAT	transcript	8997298	9101025	.	-	.	gene_id "GBIG_016702"; transcript_id "GBI_07089-RA"; Parent "GBI_07089"; gene_name "GBI_07089";
Scaffold38	maker	exon	8997298	8997403	.	-	.	gene_id "GBIG_016702"; transcript_id "GBI_07089-RA"; Parent "GBI_07089-RA"; gene_name "GBI_07089";
Scaffold38	maker	exon	8999745	8999914	.	-	.	gene_id "GBIG_016702"; transcript_id "GBI_07089-RA"; Parent "GBI_07089-RA"; gene_name "GBI_07089";
Scaffold38	maker	exon	9025786	9025881	.	-	.	gene_id "GBIG_016702"; transcript_id "GBI_07089-RA"; Parent "GBI_07089-RA"; gene_name "GBI_07089";
Scaffold38	maker	exon	9028893	9028976	.	-	.	gene_id "GBIG_016702"; transcript_id "GBI_07089-RA"; Parent "GBI_07089-RA"; gene_name "GBI_07089";
Scaffold38	maker	exon	9034606	9034665	.	-	.	gene_id "GBIG_016702"; transcript_id "GBI_07089-RA"; Parent "GBI_07089-RA"; gene_name "GBI_07089";
Scaffold38	maker	exon	9035486	9035763	.	-	.	gene_id "GBIG_016702"; transcript_id "GBI_07089-RA"; Parent "GBI_07089-RA"; gene_name "GBI_07089";
Scaffold38	maker	exon	9037029	9037147	.	-	.	gene_id "GBIG_016702"; transcript_id "GBI_07089-RA"; Parent "GBI_07089-RA"; gene_name "GBI_07089";
Scaffold38	maker	exon	9037259	9037420	.	-	.	gene_id "GBIG_016702"; transcript_id "GBI_07089-RA"; Parent "GBI_07089-RA"; gene_name "GBI_07089";
Scaffold38	maker	exon	9037589	9038147	.	-	.	gene_id "GBIG_016702"; transcript_id "GBI_07089-RA"; Parent "GBI_07089-RA"; gene_name "GBI_07089";
Scaffold38	maker	exon	9039508	9039645	.	-	.	gene_id "GBIG_016702"; transcript_id "GBI_07089-RA"; Parent "GBI_07089-RA"; gene_name "GBI_07089";
Scaffold38	maker	exon	9057812	9057888	.	-	.	gene_id "GBIG_016702"; transcript_id "GBI_07089-RA"; Parent "GBI_07089-RA"; gene_name "GBI_07089";
Scaffold38	maker	exon	9060593	9060961	.	-	.	gene_id "GBIG_016702"; transcript_id "GBI_07089-RA"; Parent "GBI_07089-RA"; gene_name "GBI_07089";
Scaffold38	maker	exon	9071960	9072068	.	-	.	gene_id "GBIG_016702"; transcript_id "GBI_07089-RA"; Parent "GBI_07089-RA"; gene_name "GBI_07089";
Scaffold38	maker	exon	9079521	9079673	.	-	.	gene_id "GBIG_016702"; transcript_id "GBI_07089-RA"; Parent "GBI_07089-RA"; gene_name "GBI_07089";
Scaffold38	maker	exon	9083105	9083449	.	-	.	gene_id "GBIG_016702"; transcript_id "GBI_07089-RA"; Parent "GBI_07089-RA"; gene_name "GBI_07089";
Scaffold38	maker	exon	9100944	9101025	.	-	.	gene_id "GBIG_016702"; transcript_id "GBI_07089-RA"; Parent "GBI_07089-RA"; gene_name "GBI_07089";
Scaffold38	maker	CDS	8997298	8997403	.	-	1	gene_id "GBIG_016702"; transcript_id "GBI_07089-RA"; Parent "GBI_07089-RA"; gene_name "GBI_07089";
Scaffold38	maker	CDS	8999745	8999914	.	-	0	gene_id "GBIG_016702"; transcript_id "GBI_07089-RA"; Parent "GBI_07089-RA"; gene_name "GBI_07089";
Scaffold38	maker	CDS	9025786	9025881	.	-	0	gene_id "GBIG_016702"; transcript_id "GBI_07089-RA"; Parent "GBI_07089-RA"; gene_name "GBI_07089";
Scaffold38	maker	CDS	9028893	9028976	.	-	0	gene_id "GBIG_016702"; transcript_id "GBI_07089-RA"; Parent "GBI_07089-RA"; gene_name "GBI_07089";
Scaffold38	maker	CDS	9034606	9034665	.	-	0	gene_id "GBIG_016702"; transcript_id "GBI_07089-RA"; Parent "GBI_07089-RA"; gene_name "GBI_07089";
Scaffold38	maker	CDS	9035486	9035763	.	-	2	gene_id "GBIG_016702"; transcript_id "GBI_07089-RA"; Parent "GBI_07089-RA"; gene_name "GBI_07089";
Scaffold38	maker	CDS	9037029	9037147	.	-	1	gene_id "GBIG_016702"; transcript_id "GBI_07089-RA"; Parent "GBI_07089-RA"; gene_name "GBI_07089";
Scaffold38	maker	CDS	9037259	9037420	.	-	1	gene_id "GBIG_016702"; transcript_id "GBI_07089-RA"; Parent "GBI_07089-RA"; gene_name "GBI_07089";
Scaffold38	maker	CDS	9037589	9038147	.	-	2	gene_id "GBIG_016702"; transcript_id "GBI_07089-RA"; Parent "GBI_07089-RA"; gene_name "GBI_07089";
Scaffold38	maker	CDS	9039508	9039645	.	-	2	gene_id "GBIG_016702"; transcript_id "GBI_07089-RA"; Parent "GBI_07089-RA"; gene_name "GBI_07089";
Scaffold38	maker	CDS	9057812	9057888	.	-	1	gene_id "GBIG_016702"; transcript_id "GBI_07089-RA"; Parent "GBI_07089-RA"; gene_name "GBI_07089";
Scaffold38	maker	CDS	9060593	9060961	.	-	1	gene_id "GBIG_016702"; transcript_id "GBI_07089-RA"; Parent "GBI_07089-RA"; gene_name "GBI_07089";
Scaffold38	maker	CDS	9071960	9072068	.	-	2	gene_id "GBIG_016702"; transcript_id "GBI_07089-RA"; Parent "GBI_07089-RA"; gene_name "GBI_07089";
Scaffold38	maker	CDS	9079521	9079673	.	-	2	gene_id "GBIG_016702"; transcript_id "GBI_07089-RA"; Parent "GBI_07089-RA"; gene_name "GBI_07089";
Scaffold38	maker	CDS	9083105	9083449	.	-	2	gene_id "GBIG_016702"; transcript_id "GBI_07089-RA"; Parent "GBI_07089-RA"; gene_name "GBI_07089";
Scaffold38	maker	CDS	9100944	9101025	.	-	0	gene_id "GBIG_016702"; transcript_id "GBI_07089-RA"; Parent "GBI_07089-RA"; gene_name "GBI_07089";
Scaffold38	StringTie	transcript	9028740	9029446	.	-	.	gene_id "GBIG_016702"; transcript_id "GBIG_016702.2"; gene_name "GBI_07089"; oId "STRG.9529.1"; cmp_ref "GBI_07089-RA"; class_code "j"; tss_id "TSS24237";
Scaffold38	StringTie	exon	9028740	9028811	.	-	.	gene_id "GBIG_016702"; transcript_id "GBIG_016702.2"; exon_number "1";
Scaffold38	StringTie	exon	9028893	9028982	.	-	.	gene_id "GBIG_016702"; transcript_id "GBIG_016702.2"; exon_number "2";
Scaffold38	StringTie	exon	9029057	9029446	.	-	.	gene_id "GBIG_016702"; transcript_id "GBIG_016702.2"; exon_number "3";
Scaffold38	StringTie	transcript	9036319	9037646	.	-	.	gene_id "GBIG_016702"; transcript_id "GBIG_016702.3"; gene_name "GBI_07089"; oId "STRG.9530.1"; cmp_ref "GBI_07089-RA"; class_code "j"; tss_id "TSS24238";
Scaffold38	StringTie	exon	9036319	9036842	.	-	.	gene_id "GBIG_016702"; transcript_id "GBIG_016702.3"; exon_number "1";
Scaffold38	StringTie	exon	9037029	9037646	.	-	.	gene_id "GBIG_016702"; transcript_id "GBIG_016702.3"; exon_number "2";
Scaffold38	StringTie	transcript	9057711	9058192	.	-	.	gene_id "GBIG_016702"; transcript_id "GBIG_016702.4"; gene_name "GBI_07089"; oId "STRG.9532.1"; cmp_ref "GBI_07089-RA"; class_code "o"; tss_id "TSS24239";
Scaffold38	StringTie	exon	9057711	9057985	.	-	.	gene_id "GBIG_016702"; transcript_id "GBIG_016702.4"; exon_number "1";
Scaffold38	StringTie	exon	9058088	9058192	.	-	.	gene_id "GBIG_016702"; transcript_id "GBIG_016702.4"; exon_number "2";
Scaffold38	StringTie	transcript	9097714	9128696	.	-	.	gene_id "GBIG_016702"; transcript_id "GBIG_016702.5"; gene_name "GBI_07094"; oId "STRG.9536.1"; cmp_ref "GBI_07094-RA"; class_code "k"; tss_id "TSS24240";
Scaffold38	StringTie	exon	9097714	9101932	.	-	.	gene_id "GBIG_016702"; transcript_id "GBIG_016702.5"; exon_number "1";
Scaffold38	StringTie	exon	9103900	9104024	.	-	.	gene_id "GBIG_016702"; transcript_id "GBIG_016702.5"; exon_number "2";
Scaffold38	StringTie	exon	9104742	9104885	.	-	.	gene_id "GBIG_016702"; transcript_id "GBIG_016702.5"; exon_number "3";
Scaffold38	StringTie	exon	9109743	9109930	.	-	.	gene_id "GBIG_016702"; transcript_id "GBIG_016702.5"; exon_number "4";
Scaffold38	StringTie	exon	9112031	9112162	.	-	.	gene_id "GBIG_016702"; transcript_id "GBIG_016702.5"; exon_number "5";
Scaffold38	StringTie	exon	9128233	9128696	.	-	.	gene_id "GBIG_016702"; transcript_id "GBIG_016702.5"; exon_number "6";
Scaffold38	AGAT	transcript	9103901	9109930	.	-	.	gene_id "GBIG_016702"; transcript_id "GBI_07094-RA"; Parent "GBI_07094"; gene_name "GBI_07094";
Scaffold38	maker	exon	9103901	9104024	.	-	.	gene_id "GBIG_016702"; transcript_id "GBI_07094-RA"; Parent "GBI_07094-RA"; gene_name "GBI_07094";
Scaffold38	maker	exon	9104742	9104885	.	-	.	gene_id "GBIG_016702"; transcript_id "GBI_07094-RA"; Parent "GBI_07094-RA"; gene_name "GBI_07094";
Scaffold38	maker	exon	9109743	9109930	.	-	.	gene_id "GBIG_016702"; transcript_id "GBI_07094-RA"; Parent "GBI_07094-RA"; gene_name "GBI_07094";
Scaffold38	maker	CDS	9103901	9104024	.	-	1	gene_id "GBIG_016702"; transcript_id "GBI_07094-RA"; Parent "GBI_07094-RA"; gene_name "GBI_07094";
Scaffold38	maker	CDS	9104742	9104885	.	-	1	gene_id "GBIG_016702"; transcript_id "GBI_07094-RA"; Parent "GBI_07094-RA"; gene_name "GBI_07094";
Scaffold38	maker	CDS	9109743	9109930	.	-	0	gene_id "GBIG_016702"; transcript_id "GBI_07094-RA"; Parent "GBI_07094-RA"; gene_name "GBI_07094";
Scaffold38	AGAT	transcript	9112031	9128547	.	-	.	gene_id "GBIG_016702"; transcript_id "GBI_07095-RA"; Parent "GBI_07095"; gene_name "GBI_07095";
Scaffold38	maker	exon	9112031	9112162	.	-	.	gene_id "GBIG_016702"; transcript_id "GBI_07095-RA"; Parent "GBI_07095-RA"; gene_name "GBI_07095";
Scaffold38	maker	exon	9128233	9128547	.	-	.	gene_id "GBIG_016702"; transcript_id "GBI_07095-RA"; Parent "GBI_07095-RA"; gene_name "GBI_07095";
Scaffold38	maker	CDS	9112031	9112162	.	-	0	gene_id "GBIG_016702"; transcript_id "GBI_07095-RA"; Parent "GBI_07095-RA"; gene_name "GBI_07095";
Scaffold38	maker	CDS	9128233	9128547	.	-	0	gene_id "GBIG_016702"; transcript_id "GBI_07095-RA"; Parent "GBI_07095-RA"; gene_name "GBI_07095";
Scaffold381	StringTie	gene	10742	54718	.	-	.	gene_id "GBIG_016733"; gene_name "GBI_M__0001G_016733"; combined_IDs "GBI_20355,GBI_20356,GBI_20357,GBI_20358"
Scaffold381	StringTie	transcript	10742	54718	.	-	.	gene_id "GBIG_016733"; transcript_id "GBIG_016733.1"; gene_name "GBI_20358"; oId "STRG.28052.2"; cmp_ref "GBI_20358-RA"; class_code "k"; tss_id "TSS24293";
Scaffold381	StringTie	exon	10742	13664	.	-	.	gene_id "GBIG_016733"; transcript_id "GBIG_016733.1"; exon_number "1";
Scaffold381	StringTie	exon	14080	14208	.	-	.	gene_id "GBIG_016733"; transcript_id "GBIG_016733.1"; exon_number "2";
Scaffold381	StringTie	exon	14360	14575	.	-	.	gene_id "GBIG_016733"; transcript_id "GBIG_016733.1"; exon_number "3";
Scaffold381	StringTie	exon	15139	15555	.	-	.	gene_id "GBIG_016733"; transcript_id "GBIG_016733.1"; exon_number "4";
Scaffold381	StringTie	exon	17035	17172	.	-	.	gene_id "GBIG_016733"; transcript_id "GBIG_016733.1"; exon_number "5";
Scaffold381	StringTie	exon	23630	23904	.	-	.	gene_id "GBIG_016733"; transcript_id "GBIG_016733.1"; exon_number "6";
Scaffold381	StringTie	exon	28337	28496	.	-	.	gene_id "GBIG_016733"; transcript_id "GBIG_016733.1"; exon_number "7";
Scaffold381	StringTie	exon	28627	28793	.	-	.	gene_id "GBIG_016733"; transcript_id "GBIG_016733.1"; exon_number "8";
Scaffold381	StringTie	exon	29403	33723	.	-	.	gene_id "GBIG_016733"; transcript_id "GBIG_016733.1"; exon_number "9";
Scaffold381	StringTie	exon	34734	38519	.	-	.	gene_id "GBIG_016733"; transcript_id "GBIG_016733.1"; exon_number "10";
Scaffold381	StringTie	exon	40083	41963	.	-	.	gene_id "GBIG_016733"; transcript_id "GBIG_016733.1"; exon_number "11";
Scaffold381	StringTie	exon	46608	54718	.	-	.	gene_id "GBIG_016733"; transcript_id "GBIG_016733.1"; exon_number "12";
Scaffold381	StringTie	transcript	10742	54718	.	-	.	gene_id "GBIG_016733"; transcript_id "GBIG_016733.2"; gene_name "GBI_20358"; oId "STRG.28052.1"; cmp_ref "GBI_20358-RA"; class_code "k"; tss_id "TSS24293";
Scaffold381	StringTie	exon	10742	14208	.	-	.	gene_id "GBIG_016733"; transcript_id "GBIG_016733.2"; exon_number "1";
Scaffold381	StringTie	exon	14360	14575	.	-	.	gene_id "GBIG_016733"; transcript_id "GBIG_016733.2"; exon_number "2";
Scaffold381	StringTie	exon	15139	15555	.	-	.	gene_id "GBIG_016733"; transcript_id "GBIG_016733.2"; exon_number "3";
Scaffold381	StringTie	exon	17035	17172	.	-	.	gene_id "GBIG_016733"; transcript_id "GBIG_016733.2"; exon_number "4";
Scaffold381	StringTie	exon	23630	23904	.	-	.	gene_id "GBIG_016733"; transcript_id "GBIG_016733.2"; exon_number "5";
Scaffold381	StringTie	exon	28337	28496	.	-	.	gene_id "GBIG_016733"; transcript_id "GBIG_016733.2"; exon_number "6";
Scaffold381	StringTie	exon	28627	28793	.	-	.	gene_id "GBIG_016733"; transcript_id "GBIG_016733.2"; exon_number "7";
Scaffold381	StringTie	exon	29403	33723	.	-	.	gene_id "GBIG_016733"; transcript_id "GBIG_016733.2"; exon_number "8";
Scaffold381	StringTie	exon	34734	38519	.	-	.	gene_id "GBIG_016733"; transcript_id "GBIG_016733.2"; exon_number "9";
Scaffold381	StringTie	exon	40083	41963	.	-	.	gene_id "GBIG_016733"; transcript_id "GBIG_016733.2"; exon_number "10";
Scaffold381	StringTie	exon	46749	54718	.	-	.	gene_id "GBIG_016733"; transcript_id "GBIG_016733.2"; exon_number "11";
Scaffold381	AGAT	transcript	11048	30544	.	-	.	gene_id "GBIG_016733"; transcript_id "GBI_20355-RA"; Parent "GBI_20355"; gene_name "GBI_20355";
Scaffold381	maker	exon	11048	13664	.	-	.	gene_id "GBIG_016733"; transcript_id "GBI_20355-RA"; Parent "GBI_20355-RA"; gene_name "GBI_20355";
Scaffold381	maker	exon	14080	14208	.	-	.	gene_id "GBIG_016733"; transcript_id "GBI_20355-RA"; Parent "GBI_20355-RA"; gene_name "GBI_20355";
Scaffold381	maker	exon	14360	14575	.	-	.	gene_id "GBIG_016733"; transcript_id "GBI_20355-RA"; Parent "GBI_20355-RA"; gene_name "GBI_20355";
Scaffold381	maker	exon	15139	15555	.	-	.	gene_id "GBIG_016733"; transcript_id "GBI_20355-RA"; Parent "GBI_20355-RA"; gene_name "GBI_20355";
Scaffold381	maker	exon	17035	17172	.	-	.	gene_id "GBIG_016733"; transcript_id "GBI_20355-RA"; Parent "GBI_20355-RA"; gene_name "GBI_20355";
Scaffold381	maker	exon	23693	23904	.	-	.	gene_id "GBIG_016733"; transcript_id "GBI_20355-RA"; Parent "GBI_20355-RA"; gene_name "GBI_20355";
Scaffold381	maker	exon	28337	28496	.	-	.	gene_id "GBIG_016733"; transcript_id "GBI_20355-RA"; Parent "GBI_20355-RA"; gene_name "GBI_20355";
Scaffold381	maker	exon	28627	28793	.	-	.	gene_id "GBIG_016733"; transcript_id "GBI_20355-RA"; Parent "GBI_20355-RA"; gene_name "GBI_20355";
Scaffold381	maker	exon	29403	30544	.	-	.	gene_id "GBIG_016733"; transcript_id "GBI_20355-RA"; Parent "GBI_20355-RA"; gene_name "GBI_20355";
Scaffold381	maker	CDS	13227	13664	.	-	0	gene_id "GBIG_016733"; transcript_id "GBI_20355-RA"; Parent "GBI_20355-RA"; gene_name "GBI_20355";
Scaffold381	maker	CDS	14080	14208	.	-	0	gene_id "GBIG_016733"; transcript_id "GBI_20355-RA"; Parent "GBI_20355-RA"; gene_name "GBI_20355";
Scaffold381	maker	CDS	14360	14575	.	-	0	gene_id "GBIG_016733"; transcript_id "GBI_20355-RA"; Parent "GBI_20355-RA"; gene_name "GBI_20355";
Scaffold381	maker	CDS	15139	15555	.	-	0	gene_id "GBIG_016733"; transcript_id "GBI_20355-RA"; Parent "GBI_20355-RA"; gene_name "GBI_20355";
Scaffold381	maker	CDS	17035	17172	.	-	0	gene_id "GBIG_016733"; transcript_id "GBI_20355-RA"; Parent "GBI_20355-RA"; gene_name "GBI_20355";
Scaffold381	maker	CDS	23693	23904	.	-	2	gene_id "GBIG_016733"; transcript_id "GBI_20355-RA"; Parent "GBI_20355-RA"; gene_name "GBI_20355";
Scaffold381	maker	CDS	28337	28496	.	-	0	gene_id "GBIG_016733"; transcript_id "GBI_20355-RA"; Parent "GBI_20355-RA"; gene_name "GBI_20355";
Scaffold381	maker	CDS	28627	28793	.	-	2	gene_id "GBIG_016733"; transcript_id "GBI_20355-RA"; Parent "GBI_20355-RA"; gene_name "GBI_20355";
Scaffold381	maker	CDS	29403	29553	.	-	0	gene_id "GBIG_016733"; transcript_id "GBI_20355-RA"; Parent "GBI_20355-RA"; gene_name "GBI_20355";
Scaffold381	AGAT	five_prime_UTR	29554	30544	.	-	.	gene_id "GBIG_016733"; transcript_id "GBI_20355-RA"; Parent "GBI_20355-RA"; gene_name "GBI_20355";
Scaffold381	AGAT	three_prime_UTR	11048	13226	.	-	.	gene_id "GBIG_016733"; transcript_id "GBI_20355-RA"; Parent "GBI_20355-RA"; gene_name "GBI_20355";
Scaffold381	AGAT	transcript	11048	30544	.	-	.	gene_id "GBIG_016733"; transcript_id "GBI_20355-RB"; Parent "GBI_20355"; gene_name "GBI_20355";
Scaffold381	maker	exon	11048	13664	.	-	.	gene_id "GBIG_016733"; transcript_id "GBI_20355-RB"; Parent "GBI_20355-RB"; gene_name "GBI_20355"; previous_transcript_id "GBI_20355-RB";
Scaffold381	maker	exon	14080	14208	.	-	.	gene_id "GBIG_016733"; transcript_id "GBI_20355-RB"; Parent "GBI_20355-RB"; gene_name "GBI_20355"; previous_transcript_id "GBI_20355-RB";
Scaffold381	maker	exon	14360	14575	.	-	.	gene_id "GBIG_016733"; transcript_id "GBI_20355-RB"; Parent "GBI_20355-RB"; gene_name "GBI_20355"; previous_transcript_id "GBI_20355-RB";
Scaffold381	maker	exon	15139	15555	.	-	.	gene_id "GBIG_016733"; transcript_id "GBI_20355-RB"; Parent "GBI_20355-RB"; gene_name "GBI_20355"; previous_transcript_id "GBI_20355-RB";
Scaffold381	maker	exon	17035	17156	.	-	.	gene_id "GBIG_016733"; transcript_id "GBI_20355-RB"; Parent "GBI_20355-RB"; gene_name "GBI_20355"; previous_transcript_id "GBI_20355-RB";
Scaffold381	maker	exon	28337	28496	.	-	.	gene_id "GBIG_016733"; transcript_id "GBI_20355-RB"; Parent "GBI_20355-RB"; gene_name "GBI_20355"; previous_transcript_id "GBI_20355-RB";
Scaffold381	maker	exon	28627	28793	.	-	.	gene_id "GBIG_016733"; transcript_id "GBI_20355-RB"; Parent "GBI_20355-RB"; gene_name "GBI_20355"; previous_transcript_id "GBI_20355-RB";
Scaffold381	maker	exon	29403	30544	.	-	.	gene_id "GBIG_016733"; transcript_id "GBI_20355-RB"; Parent "GBI_20355-RB"; gene_name "GBI_20355"; previous_transcript_id "GBI_20355-RB";
Scaffold381	maker	CDS	13227	13664	.	-	0	gene_id "GBIG_016733"; transcript_id "GBI_20355-RB"; Parent "GBI_20355-RB"; gene_name "GBI_20355"; previous_transcript_id "GBI_20355-RB";
Scaffold381	maker	CDS	14080	14208	.	-	0	gene_id "GBIG_016733"; transcript_id "GBI_20355-RB"; Parent "GBI_20355-RB"; gene_name "GBI_20355"; previous_transcript_id "GBI_20355-RB";
Scaffold381	maker	CDS	14360	14575	.	-	0	gene_id "GBIG_016733"; transcript_id "GBI_20355-RB"; Parent "GBI_20355-RB"; gene_name "GBI_20355"; previous_transcript_id "GBI_20355-RB";
Scaffold381	maker	CDS	15139	15555	.	-	0	gene_id "GBIG_016733"; transcript_id "GBI_20355-RB"; Parent "GBI_20355-RB"; gene_name "GBI_20355"; previous_transcript_id "GBI_20355-RB";
Scaffold381	maker	CDS	17035	17156	.	-	2	gene_id "GBIG_016733"; transcript_id "GBI_20355-RB"; Parent "GBI_20355-RB"; gene_name "GBI_20355"; previous_transcript_id "GBI_20355-RB";
Scaffold381	maker	CDS	28337	28496	.	-	0	gene_id "GBIG_016733"; transcript_id "GBI_20355-RB"; Parent "GBI_20355-RB"; gene_name "GBI_20355"; previous_transcript_id "GBI_20355-RB";
Scaffold381	maker	CDS	28627	28793	.	-	2	gene_id "GBIG_016733"; transcript_id "GBI_20355-RB"; Parent "GBI_20355-RB"; gene_name "GBI_20355"; previous_transcript_id "GBI_20355-RB";
Scaffold381	maker	CDS	29403	29553	.	-	0	gene_id "GBIG_016733"; transcript_id "GBI_20355-RB"; Parent "GBI_20355-RB"; gene_name "GBI_20355"; previous_transcript_id "GBI_20355-RB";
Scaffold381	AGAT	five_prime_UTR	29554	30544	.	-	.	gene_id "GBIG_016733"; transcript_id "GBI_20355-RB"; Parent "GBI_20355-RB"; gene_name "GBI_20355"; previous_transcript_id "GBI_20355-RB";
Scaffold381	AGAT	three_prime_UTR	11048	13226	.	-	.	gene_id "GBIG_016733"; transcript_id "GBI_20355-RB"; Parent "GBI_20355-RB"; gene_name "GBI_20355"; previous_transcript_id "GBI_20355-RB";
Scaffold381	StringTie	transcript	11048	54718	.	-	.	gene_id "GBIG_016733"; transcript_id "GBIG_016733.5"; gene_name "GBI_20356"; oId "STRG.28052.3"; cmp_ref "GBI_20356-RA"; class_code "k"; tss_id "TSS24293";
Scaffold381	StringTie	exon	11048	13664	.	-	.	gene_id "GBIG_016733"; transcript_id "GBIG_016733.5"; exon_number "1";
Scaffold381	StringTie	exon	14080	14208	.	-	.	gene_id "GBIG_016733"; transcript_id "GBIG_016733.5"; exon_number "2";
Scaffold381	StringTie	exon	14360	14575	.	-	.	gene_id "GBIG_016733"; transcript_id "GBIG_016733.5"; exon_number "3";
Scaffold381	StringTie	exon	15139	15555	.	-	.	gene_id "GBIG_016733"; transcript_id "GBIG_016733.5"; exon_number "4";
Scaffold381	StringTie	exon	17035	17172	.	-	.	gene_id "GBIG_016733"; transcript_id "GBIG_016733.5"; exon_number "5";
Scaffold381	StringTie	exon	23630	23904	.	-	.	gene_id "GBIG_016733"; transcript_id "GBIG_016733.5"; exon_number "6";
Scaffold381	StringTie	exon	28337	28496	.	-	.	gene_id "GBIG_016733"; transcript_id "GBIG_016733.5"; exon_number "7";
Scaffold381	StringTie	exon	28627	28793	.	-	.	gene_id "GBIG_016733"; transcript_id "GBIG_016733.5"; exon_number "8";
Scaffold381	StringTie	exon	29403	33723	.	-	.	gene_id "GBIG_016733"; transcript_id "GBIG_016733.5"; exon_number "9";
Scaffold381	StringTie	exon	34734	34874	.	-	.	gene_id "GBIG_016733"; transcript_id "GBIG_016733.5"; exon_number "10";
Scaffold381	StringTie	exon	34944	38519	.	-	.	gene_id "GBIG_016733"; transcript_id "GBIG_016733.5"; exon_number "11";
Scaffold381	StringTie	exon	40083	40597	.	-	.	gene_id "GBIG_016733"; transcript_id "GBIG_016733.5"; exon_number "12";
Scaffold381	StringTie	exon	41831	41963	.	-	.	gene_id "GBIG_016733"; transcript_id "GBIG_016733.5"; exon_number "13";
Scaffold381	StringTie	exon	46749	54718	.	-	.	gene_id "GBIG_016733"; transcript_id "GBIG_016733.5"; exon_number "14";
Scaffold381	StringTie	transcript	14235	54718	.	-	.	gene_id "GBIG_016733"; transcript_id "GBIG_016733.6"; gene_name "GBI_20358"; oId "STRG.28052.5"; cmp_ref "GBI_20358-RA"; class_code "k"; tss_id "TSS24293";
Scaffold381	StringTie	exon	14235	15555	.	-	.	gene_id "GBIG_016733"; transcript_id "GBIG_016733.6"; exon_number "1";
Scaffold381	StringTie	exon	17035	17172	.	-	.	gene_id "GBIG_016733"; transcript_id "GBIG_016733.6"; exon_number "2";
Scaffold381	StringTie	exon	23630	23904	.	-	.	gene_id "GBIG_016733"; transcript_id "GBIG_016733.6"; exon_number "3";
Scaffold381	StringTie	exon	28337	28496	.	-	.	gene_id "GBIG_016733"; transcript_id "GBIG_016733.6"; exon_number "4";
Scaffold381	StringTie	exon	28627	28793	.	-	.	gene_id "GBIG_016733"; transcript_id "GBIG_016733.6"; exon_number "5";
Scaffold381	StringTie	exon	29403	33723	.	-	.	gene_id "GBIG_016733"; transcript_id "GBIG_016733.6"; exon_number "6";
Scaffold381	StringTie	exon	34734	38519	.	-	.	gene_id "GBIG_016733"; transcript_id "GBIG_016733.6"; exon_number "7";
Scaffold381	StringTie	exon	40083	40291	.	-	.	gene_id "GBIG_016733"; transcript_id "GBIG_016733.6"; exon_number "8";
Scaffold381	StringTie	exon	40369	41963	.	-	.	gene_id "GBIG_016733"; transcript_id "GBIG_016733.6"; exon_number "9";
Scaffold381	StringTie	exon	46608	54718	.	-	.	gene_id "GBIG_016733"; transcript_id "GBIG_016733.6"; exon_number "10";
Scaffold381	StringTie	transcript	22967	54718	.	-	.	gene_id "GBIG_016733"; transcript_id "GBIG_016733.7"; gene_name "GBI_20356"; oId "STRG.28052.6"; cmp_ref "GBI_20356-RA"; class_code "k"; tss_id "TSS24293";
Scaffold381	StringTie	exon	22967	23904	.	-	.	gene_id "GBIG_016733"; transcript_id "GBIG_016733.7"; exon_number "1";
Scaffold381	StringTie	exon	28337	28496	.	-	.	gene_id "GBIG_016733"; transcript_id "GBIG_016733.7"; exon_number "2";
Scaffold381	StringTie	exon	28627	28793	.	-	.	gene_id "GBIG_016733"; transcript_id "GBIG_016733.7"; exon_number "3";
Scaffold381	StringTie	exon	29403	33723	.	-	.	gene_id "GBIG_016733"; transcript_id "GBIG_016733.7"; exon_number "4";
Scaffold381	StringTie	exon	34734	34874	.	-	.	gene_id "GBIG_016733"; transcript_id "GBIG_016733.7"; exon_number "5";
Scaffold381	StringTie	exon	34944	38519	.	-	.	gene_id "GBIG_016733"; transcript_id "GBIG_016733.7"; exon_number "6";
Scaffold381	StringTie	exon	40083	40597	.	-	.	gene_id "GBIG_016733"; transcript_id "GBIG_016733.7"; exon_number "7";
Scaffold381	StringTie	exon	41831	41963	.	-	.	gene_id "GBIG_016733"; transcript_id "GBIG_016733.7"; exon_number "8";
Scaffold381	StringTie	exon	46749	54718	.	-	.	gene_id "GBIG_016733"; transcript_id "GBIG_016733.7"; exon_number "9";
Scaffold381	StringTie	transcript	27452	52256	.	-	.	gene_id "GBIG_016733"; transcript_id "GBIG_016733.8"; gene_name "GBI_20357"; oId "STRG.28052.7"; cmp_ref "GBI_20357-RC"; class_code "k"; tss_id "TSS24295";
Scaffold381	StringTie	exon	27452	28496	.	-	.	gene_id "GBIG_016733"; transcript_id "GBIG_016733.8"; exon_number "1";
Scaffold381	StringTie	exon	28627	28793	.	-	.	gene_id "GBIG_016733"; transcript_id "GBIG_016733.8"; exon_number "2";
Scaffold381	StringTie	exon	29403	33723	.	-	.	gene_id "GBIG_016733"; transcript_id "GBIG_016733.8"; exon_number "3";
Scaffold381	StringTie	exon	34734	34874	.	-	.	gene_id "GBIG_016733"; transcript_id "GBIG_016733.8"; exon_number "4";
Scaffold381	StringTie	exon	34944	38519	.	-	.	gene_id "GBIG_016733"; transcript_id "GBIG_016733.8"; exon_number "5";
Scaffold381	StringTie	exon	40083	40291	.	-	.	gene_id "GBIG_016733"; transcript_id "GBIG_016733.8"; exon_number "6";
Scaffold381	StringTie	exon	40369	40597	.	-	.	gene_id "GBIG_016733"; transcript_id "GBIG_016733.8"; exon_number "7";
Scaffold381	StringTie	exon	41831	41963	.	-	.	gene_id "GBIG_016733"; transcript_id "GBIG_016733.8"; exon_number "8";
Scaffold381	StringTie	exon	46749	52256	.	-	.	gene_id "GBIG_016733"; transcript_id "GBIG_016733.8"; exon_number "9";
Scaffold381	StringTie	transcript	27452	54718	.	-	.	gene_id "GBIG_016733"; transcript_id "GBIG_016733.9"; gene_name "GBI_20358"; oId "STRG.28052.8"; cmp_ref "GBI_20358-RA"; class_code "k"; tss_id "TSS24293";
Scaffold381	StringTie	exon	27452	28496	.	-	.	gene_id "GBIG_016733"; transcript_id "GBIG_016733.9"; exon_number "1";
Scaffold381	StringTie	exon	28627	28793	.	-	.	gene_id "GBIG_016733"; transcript_id "GBIG_016733.9"; exon_number "2";
Scaffold381	StringTie	exon	29403	33723	.	-	.	gene_id "GBIG_016733"; transcript_id "GBIG_016733.9"; exon_number "3";
Scaffold381	StringTie	exon	34734	38519	.	-	.	gene_id "GBIG_016733"; transcript_id "GBIG_016733.9"; exon_number "4";
Scaffold381	StringTie	exon	40083	54718	.	-	.	gene_id "GBIG_016733"; transcript_id "GBIG_016733.9"; exon_number "5";
Scaffold381	StringTie	transcript	29372	54718	.	-	.	gene_id "GBIG_016733"; transcript_id "GBIG_016733.10"; gene_name "GBI_20357"; oId "STRG.28052.9"; cmp_ref "GBI_20357-RC"; class_code "k"; tss_id "TSS24293";
Scaffold381	StringTie	exon	29372	33723	.	-	.	gene_id "GBIG_016733"; transcript_id "GBIG_016733.10"; exon_number "1";
Scaffold381	StringTie	exon	34734	38519	.	-	.	gene_id "GBIG_016733"; transcript_id "GBIG_016733.10"; exon_number "2";
Scaffold381	StringTie	exon	40083	40291	.	-	.	gene_id "GBIG_016733"; transcript_id "GBIG_016733.10"; exon_number "3";
Scaffold381	StringTie	exon	40369	40597	.	-	.	gene_id "GBIG_016733"; transcript_id "GBIG_016733.10"; exon_number "4";
Scaffold381	StringTie	exon	41831	41963	.	-	.	gene_id "GBIG_016733"; transcript_id "GBIG_016733.10"; exon_number "5";
Scaffold381	StringTie	exon	46749	54718	.	-	.	gene_id "GBIG_016733"; transcript_id "GBIG_016733.10"; exon_number "6";
Scaffold381	AGAT	transcript	31063	35386	.	-	.	gene_id "GBIG_016733"; transcript_id "GBI_20356-RA"; Parent "GBI_20356"; gene_name "GBI_20356";
Scaffold381	maker	exon	31063	33723	.	-	.	gene_id "GBIG_016733"; transcript_id "GBI_20356-RA"; Parent "GBI_20356-RA"; gene_name "GBI_20356";
Scaffold381	maker	exon	34734	34874	.	-	.	gene_id "GBIG_016733"; transcript_id "GBI_20356-RA"; Parent "GBI_20356-RA"; gene_name "GBI_20356";
Scaffold381	maker	exon	34944	35386	.	-	.	gene_id "GBIG_016733"; transcript_id "GBI_20356-RA"; Parent "GBI_20356-RA"; gene_name "GBI_20356";
Scaffold381	maker	CDS	33494	33723	.	-	2	gene_id "GBIG_016733"; transcript_id "GBI_20356-RA"; Parent "GBI_20356-RA"; gene_name "GBI_20356";
Scaffold381	maker	CDS	34734	34874	.	-	2	gene_id "GBIG_016733"; transcript_id "GBI_20356-RA"; Parent "GBI_20356-RA"; gene_name "GBI_20356";
Scaffold381	maker	CDS	34944	35019	.	-	0	gene_id "GBIG_016733"; transcript_id "GBI_20356-RA"; Parent "GBI_20356-RA"; gene_name "GBI_20356";
Scaffold381	AGAT	five_prime_UTR	35020	35386	.	-	.	gene_id "GBIG_016733"; transcript_id "GBI_20356-RA"; Parent "GBI_20356-RA"; gene_name "GBI_20356";
Scaffold381	AGAT	three_prime_UTR	31063	33493	.	-	.	gene_id "GBIG_016733"; transcript_id "GBI_20356-RA"; Parent "GBI_20356-RA"; gene_name "GBI_20356";
Scaffold381	AGAT	transcript	38109	46509	.	-	.	gene_id "GBIG_016733"; transcript_id "GBI_20357-RA"; Parent "GBI_20357"; gene_name "GBI_20357";
Scaffold381	maker	exon	38109	38519	.	-	.	gene_id "GBIG_016733"; transcript_id "GBI_20357-RA"; Parent "GBI_20357-RA"; gene_name "GBI_20357";
Scaffold381	maker	exon	40083	40291	.	-	.	gene_id "GBIG_016733"; transcript_id "GBI_20357-RA"; Parent "GBI_20357-RA"; gene_name "GBI_20357";
Scaffold381	maker	exon	40369	40597	.	-	.	gene_id "GBIG_016733"; transcript_id "GBI_20357-RA"; Parent "GBI_20357-RA"; gene_name "GBI_20357";
Scaffold381	maker	exon	41831	41963	.	-	.	gene_id "GBIG_016733"; transcript_id "GBI_20357-RA"; Parent "GBI_20357-RA"; gene_name "GBI_20357";
Scaffold381	maker	exon	46477	46509	.	-	.	gene_id "GBIG_016733"; transcript_id "GBI_20357-RA"; Parent "GBI_20357-RA"; gene_name "GBI_20357";
Scaffold381	maker	CDS	38383	38519	.	-	2	gene_id "GBIG_016733"; transcript_id "GBI_20357-RA"; Parent "GBI_20357-RA"; gene_name "GBI_20357";
Scaffold381	maker	CDS	40083	40291	.	-	1	gene_id "GBIG_016733"; transcript_id "GBI_20357-RA"; Parent "GBI_20357-RA"; gene_name "GBI_20357";
Scaffold381	maker	CDS	40369	40597	.	-	2	gene_id "GBIG_016733"; transcript_id "GBI_20357-RA"; Parent "GBI_20357-RA"; gene_name "GBI_20357";
Scaffold381	maker	CDS	41831	41963	.	-	0	gene_id "GBIG_016733"; transcript_id "GBI_20357-RA"; Parent "GBI_20357-RA"; gene_name "GBI_20357";
Scaffold381	maker	CDS	46477	46509	.	-	0	gene_id "GBIG_016733"; transcript_id "GBI_20357-RA"; Parent "GBI_20357-RA"; gene_name "GBI_20357";
Scaffold381	AGAT	three_prime_UTR	38109	38382	.	-	.	gene_id "GBIG_016733"; transcript_id "GBI_20357-RA"; Parent "GBI_20357-RA"; gene_name "GBI_20357";
Scaffold381	AGAT	transcript	38109	47434	.	-	.	gene_id "GBIG_016733"; transcript_id "GBI_20357-RB"; Parent "GBI_20357"; gene_name "GBI_20357";
Scaffold381	maker	exon	38109	38519	.	-	.	gene_id "GBIG_016733"; transcript_id "GBI_20357-RB"; Parent "GBI_20357-RB"; gene_name "GBI_20357"; previous_transcript_id "GBI_20357-RB";
Scaffold381	maker	exon	40083	40291	.	-	.	gene_id "GBIG_016733"; transcript_id "GBI_20357-RB"; Parent "GBI_20357-RB"; gene_name "GBI_20357"; previous_transcript_id "GBI_20357-RB";
Scaffold381	maker	exon	40369	40597	.	-	.	gene_id "GBIG_016733"; transcript_id "GBI_20357-RB"; Parent "GBI_20357-RB"; gene_name "GBI_20357"; previous_transcript_id "GBI_20357-RB";
Scaffold381	maker	exon	41831	41963	.	-	.	gene_id "GBIG_016733"; transcript_id "GBI_20357-RB"; Parent "GBI_20357-RB"; gene_name "GBI_20357"; previous_transcript_id "GBI_20357-RB";
Scaffold381	maker	exon	46749	47013	.	-	.	gene_id "GBIG_016733"; transcript_id "GBI_20357-RB"; Parent "GBI_20357-RB"; gene_name "GBI_20357"; previous_transcript_id "GBI_20357-RB";
Scaffold381	maker	exon	47087	47434	.	-	.	gene_id "GBIG_016733"; transcript_id "GBI_20357-RB"; Parent "GBI_20357-RB"; gene_name "GBI_20357"; previous_transcript_id "GBI_20357-RB";
Scaffold381	maker	CDS	38383	38519	.	-	2	gene_id "GBIG_016733"; transcript_id "GBI_20357-RB"; Parent "GBI_20357-RB"; gene_name "GBI_20357"; previous_transcript_id "GBI_20357-RB";
Scaffold381	maker	CDS	40083	40291	.	-	1	gene_id "GBIG_016733"; transcript_id "GBI_20357-RB"; Parent "GBI_20357-RB"; gene_name "GBI_20357"; previous_transcript_id "GBI_20357-RB";
Scaffold381	maker	CDS	40369	40597	.	-	2	gene_id "GBIG_016733"; transcript_id "GBI_20357-RB"; Parent "GBI_20357-RB"; gene_name "GBI_20357"; previous_transcript_id "GBI_20357-RB";
Scaffold381	maker	CDS	41831	41963	.	-	0	gene_id "GBIG_016733"; transcript_id "GBI_20357-RB"; Parent "GBI_20357-RB"; gene_name "GBI_20357"; previous_transcript_id "GBI_20357-RB";
Scaffold381	maker	CDS	46749	46754	.	-	0	gene_id "GBIG_016733"; transcript_id "GBI_20357-RB"; Parent "GBI_20357-RB"; gene_name "GBI_20357"; previous_transcript_id "GBI_20357-RB";
Scaffold381	AGAT	five_prime_UTR	46755	47013	.	-	.	gene_id "GBIG_016733"; transcript_id "GBI_20357-RB"; Parent "GBI_20357-RB"; gene_name "GBI_20357"; previous_transcript_id "GBI_20357-RB";
Scaffold381	AGAT	five_prime_UTR	47087	47434	.	-	.	gene_id "GBIG_016733"; transcript_id "GBI_20357-RB"; Parent "GBI_20357-RB"; gene_name "GBI_20357"; previous_transcript_id "GBI_20357-RB";
Scaffold381	AGAT	three_prime_UTR	38109	38382	.	-	.	gene_id "GBIG_016733"; transcript_id "GBI_20357-RB"; Parent "GBI_20357-RB"; gene_name "GBI_20357"; previous_transcript_id "GBI_20357-RB";
Scaffold381	AGAT	transcript	38110	47434	.	-	.	gene_id "GBIG_016733"; transcript_id "GBI_20357-RC"; Parent "GBI_20357"; gene_name "GBI_20357";
Scaffold381	maker	exon	38110	38519	.	-	.	gene_id "GBIG_016733"; transcript_id "GBI_20357-RC"; Parent "GBI_20357-RC"; gene_name "GBI_20357"; previous_transcript_id "GBI_20357-RC";
Scaffold381	maker	exon	40083	40291	.	-	.	gene_id "GBIG_016733"; transcript_id "GBI_20357-RC"; Parent "GBI_20357-RC"; gene_name "GBI_20357"; previous_transcript_id "GBI_20357-RC";
Scaffold381	maker	exon	40369	40597	.	-	.	gene_id "GBIG_016733"; transcript_id "GBI_20357-RC"; Parent "GBI_20357-RC"; gene_name "GBI_20357"; previous_transcript_id "GBI_20357-RC";
Scaffold381	maker	exon	41831	41963	.	-	.	gene_id "GBIG_016733"; transcript_id "GBI_20357-RC"; Parent "GBI_20357-RC"; gene_name "GBI_20357"; previous_transcript_id "GBI_20357-RC";
Scaffold381	maker	exon	46749	47434	.	-	.	gene_id "GBIG_016733"; transcript_id "GBI_20357-RC"; Parent "GBI_20357-RC"; gene_name "GBI_20357"; previous_transcript_id "GBI_20357-RC";
Scaffold381	maker	CDS	38383	38519	.	-	2	gene_id "GBIG_016733"; transcript_id "GBI_20357-RC"; Parent "GBI_20357-RC"; gene_name "GBI_20357"; previous_transcript_id "GBI_20357-RC";
Scaffold381	maker	CDS	40083	40291	.	-	1	gene_id "GBIG_016733"; transcript_id "GBI_20357-RC"; Parent "GBI_20357-RC"; gene_name "GBI_20357"; previous_transcript_id "GBI_20357-RC";
Scaffold381	maker	CDS	40369	40597	.	-	2	gene_id "GBIG_016733"; transcript_id "GBI_20357-RC"; Parent "GBI_20357-RC"; gene_name "GBI_20357"; previous_transcript_id "GBI_20357-RC";
Scaffold381	maker	CDS	41831	41963	.	-	0	gene_id "GBIG_016733"; transcript_id "GBI_20357-RC"; Parent "GBI_20357-RC"; gene_name "GBI_20357"; previous_transcript_id "GBI_20357-RC";
Scaffold381	maker	CDS	46749	46754	.	-	0	gene_id "GBIG_016733"; transcript_id "GBI_20357-RC"; Parent "GBI_20357-RC"; gene_name "GBI_20357"; previous_transcript_id "GBI_20357-RC";
Scaffold381	AGAT	five_prime_UTR	46755	47434	.	-	.	gene_id "GBIG_016733"; transcript_id "GBI_20357-RC"; Parent "GBI_20357-RC"; gene_name "GBI_20357"; previous_transcript_id "GBI_20357-RC";
Scaffold381	AGAT	three_prime_UTR	38110	38382	.	-	.	gene_id "GBIG_016733"; transcript_id "GBI_20357-RC"; Parent "GBI_20357-RC"; gene_name "GBI_20357"; previous_transcript_id "GBI_20357-RC";
Scaffold381	AGAT	transcript	51462	52256	.	-	.	gene_id "GBIG_016733"; transcript_id "GBI_20358-RA"; Parent "GBI_20358"; gene_name "GBI_20358";
Scaffold381	maker	exon	51462	52256	.	-	.	gene_id "GBIG_016733"; transcript_id "GBI_20358-RA"; Parent "GBI_20358-RA"; gene_name "GBI_20358";
Scaffold381	maker	CDS	51462	52256	.	-	0	gene_id "GBIG_016733"; transcript_id "GBI_20358-RA"; Parent "GBI_20358-RA"; gene_name "GBI_20358";
Scaffold383	StringTie	gene	7085	120920	.	-	.	gene_id "GBIG_016766"; gene_name "GBI_M__0001G_016766"; combined_IDs "GBI_20377,GBI_20378"
Scaffold383	StringTie	transcript	7085	59424	.	-	.	gene_id "GBIG_016766"; transcript_id "GBIG_016766.1"; gene_name "GBI_20377"; oId "STRG.28081.2"; cmp_ref "GBI_20377-RC"; class_code "m"; tss_id "TSS24334";
Scaffold383	StringTie	exon	7085	18227	.	-	.	gene_id "GBIG_016766"; transcript_id "GBIG_016766.1"; exon_number "1";
Scaffold383	StringTie	exon	19884	19982	.	-	.	gene_id "GBIG_016766"; transcript_id "GBIG_016766.1"; exon_number "2";
Scaffold383	StringTie	exon	20154	20303	.	-	.	gene_id "GBIG_016766"; transcript_id "GBIG_016766.1"; exon_number "3";
Scaffold383	StringTie	exon	20394	20495	.	-	.	gene_id "GBIG_016766"; transcript_id "GBIG_016766.1"; exon_number "4";
Scaffold383	StringTie	exon	22089	22283	.	-	.	gene_id "GBIG_016766"; transcript_id "GBIG_016766.1"; exon_number "5";
Scaffold383	StringTie	exon	22496	22671	.	-	.	gene_id "GBIG_016766"; transcript_id "GBIG_016766.1"; exon_number "6";
Scaffold383	StringTie	exon	22752	22991	.	-	.	gene_id "GBIG_016766"; transcript_id "GBIG_016766.1"; exon_number "7";
Scaffold383	StringTie	exon	23247	23372	.	-	.	gene_id "GBIG_016766"; transcript_id "GBIG_016766.1"; exon_number "8";
Scaffold383	StringTie	exon	23458	23661	.	-	.	gene_id "GBIG_016766"; transcript_id "GBIG_016766.1"; exon_number "9";
Scaffold383	StringTie	exon	23903	24151	.	-	.	gene_id "GBIG_016766"; transcript_id "GBIG_016766.1"; exon_number "10";
Scaffold383	StringTie	exon	24360	24492	.	-	.	gene_id "GBIG_016766"; transcript_id "GBIG_016766.1"; exon_number "11";
Scaffold383	StringTie	exon	24779	24891	.	-	.	gene_id "GBIG_016766"; transcript_id "GBIG_016766.1"; exon_number "12";
Scaffold383	StringTie	exon	25697	25876	.	-	.	gene_id "GBIG_016766"; transcript_id "GBIG_016766.1"; exon_number "13";
Scaffold383	StringTie	exon	26487	26594	.	-	.	gene_id "GBIG_016766"; transcript_id "GBIG_016766.1"; exon_number "14";
Scaffold383	StringTie	exon	26900	27064	.	-	.	gene_id "GBIG_016766"; transcript_id "GBIG_016766.1"; exon_number "15";
Scaffold383	StringTie	exon	27306	27414	.	-	.	gene_id "GBIG_016766"; transcript_id "GBIG_016766.1"; exon_number "16";
Scaffold383	StringTie	exon	27542	27684	.	-	.	gene_id "GBIG_016766"; transcript_id "GBIG_016766.1"; exon_number "17";
Scaffold383	StringTie	exon	27781	28029	.	-	.	gene_id "GBIG_016766"; transcript_id "GBIG_016766.1"; exon_number "18";
Scaffold383	StringTie	exon	28151	28279	.	-	.	gene_id "GBIG_016766"; transcript_id "GBIG_016766.1"; exon_number "19";
Scaffold383	StringTie	exon	28403	28600	.	-	.	gene_id "GBIG_016766"; transcript_id "GBIG_016766.1"; exon_number "20";
Scaffold383	StringTie	exon	28716	28874	.	-	.	gene_id "GBIG_016766"; transcript_id "GBIG_016766.1"; exon_number "21";
Scaffold383	StringTie	exon	28994	29107	.	-	.	gene_id "GBIG_016766"; transcript_id "GBIG_016766.1"; exon_number "22";
Scaffold383	StringTie	exon	29502	29640	.	-	.	gene_id "GBIG_016766"; transcript_id "GBIG_016766.1"; exon_number "23";
Scaffold383	StringTie	exon	32134	32348	.	-	.	gene_id "GBIG_016766"; transcript_id "GBIG_016766.1"; exon_number "24";
Scaffold383	StringTie	exon	36970	37104	.	-	.	gene_id "GBIG_016766"; transcript_id "GBIG_016766.1"; exon_number "25";
Scaffold383	StringTie	exon	37190	37303	.	-	.	gene_id "GBIG_016766"; transcript_id "GBIG_016766.1"; exon_number "26";
Scaffold383	StringTie	exon	37860	38037	.	-	.	gene_id "GBIG_016766"; transcript_id "GBIG_016766.1"; exon_number "27";
Scaffold383	StringTie	exon	38109	38243	.	-	.	gene_id "GBIG_016766"; transcript_id "GBIG_016766.1"; exon_number "28";
Scaffold383	StringTie	exon	38357	38550	.	-	.	gene_id "GBIG_016766"; transcript_id "GBIG_016766.1"; exon_number "29";
Scaffold383	StringTie	exon	39285	39451	.	-	.	gene_id "GBIG_016766"; transcript_id "GBIG_016766.1"; exon_number "30";
Scaffold383	StringTie	exon	40634	40715	.	-	.	gene_id "GBIG_016766"; transcript_id "GBIG_016766.1"; exon_number "31";
Scaffold383	StringTie	exon	40805	40930	.	-	.	gene_id "GBIG_016766"; transcript_id "GBIG_016766.1"; exon_number "32";
Scaffold383	StringTie	exon	41024	41149	.	-	.	gene_id "GBIG_016766"; transcript_id "GBIG_016766.1"; exon_number "33";
Scaffold383	StringTie	exon	42430	42555	.	-	.	gene_id "GBIG_016766"; transcript_id "GBIG_016766.1"; exon_number "34";
Scaffold383	StringTie	exon	42655	42996	.	-	.	gene_id "GBIG_016766"; transcript_id "GBIG_016766.1"; exon_number "35";
Scaffold383	StringTie	exon	43472	43607	.	-	.	gene_id "GBIG_016766"; transcript_id "GBIG_016766.1"; exon_number "36";
Scaffold383	StringTie	exon	45689	45858	.	-	.	gene_id "GBIG_016766"; transcript_id "GBIG_016766.1"; exon_number "37";
Scaffold383	StringTie	exon	45982	46162	.	-	.	gene_id "GBIG_016766"; transcript_id "GBIG_016766.1"; exon_number "38";
Scaffold383	StringTie	exon	48123	48322	.	-	.	gene_id "GBIG_016766"; transcript_id "GBIG_016766.1"; exon_number "39";
Scaffold383	StringTie	exon	48626	48838	.	-	.	gene_id "GBIG_016766"; transcript_id "GBIG_016766.1"; exon_number "40";
Scaffold383	StringTie	exon	50008	50127	.	-	.	gene_id "GBIG_016766"; transcript_id "GBIG_016766.1"; exon_number "41";
Scaffold383	StringTie	exon	51235	51483	.	-	.	gene_id "GBIG_016766"; transcript_id "GBIG_016766.1"; exon_number "42";
Scaffold383	StringTie	exon	51784	51906	.	-	.	gene_id "GBIG_016766"; transcript_id "GBIG_016766.1"; exon_number "43";
Scaffold383	StringTie	exon	52364	52486	.	-	.	gene_id "GBIG_016766"; transcript_id "GBIG_016766.1"; exon_number "44";
Scaffold383	StringTie	exon	52605	52769	.	-	.	gene_id "GBIG_016766"; transcript_id "GBIG_016766.1"; exon_number "45";
Scaffold383	StringTie	exon	52937	53089	.	-	.	gene_id "GBIG_016766"; transcript_id "GBIG_016766.1"; exon_number "46";
Scaffold383	StringTie	exon	53258	53506	.	-	.	gene_id "GBIG_016766"; transcript_id "GBIG_016766.1"; exon_number "47";
Scaffold383	StringTie	exon	54378	54572	.	-	.	gene_id "GBIG_016766"; transcript_id "GBIG_016766.1"; exon_number "48";
Scaffold383	StringTie	exon	55148	55243	.	-	.	gene_id "GBIG_016766"; transcript_id "GBIG_016766.1"; exon_number "49";
Scaffold383	StringTie	exon	59293	59424	.	-	.	gene_id "GBIG_016766"; transcript_id "GBIG_016766.1"; exon_number "50";
Scaffold383	AGAT	transcript	10600	64292	.	-	.	gene_id "GBIG_016766"; transcript_id "GBI_20377-RA"; Parent "GBI_20377"; gene_name "GBI_20377";
Scaffold383	maker	exon	10600	12405	.	-	.	gene_id "GBIG_016766"; transcript_id "GBI_20377-RA"; Parent "GBI_20377-RA"; gene_name "GBI_20377";
Scaffold383	maker	exon	12455	12970	.	-	.	gene_id "GBIG_016766"; transcript_id "GBI_20377-RA"; Parent "GBI_20377-RA"; gene_name "GBI_20377";
Scaffold383	maker	exon	18090	18227	.	-	.	gene_id "GBIG_016766"; transcript_id "GBI_20377-RA"; Parent "GBI_20377-RA"; gene_name "GBI_20377";
Scaffold383	maker	exon	19884	19982	.	-	.	gene_id "GBIG_016766"; transcript_id "GBI_20377-RA"; Parent "GBI_20377-RA"; gene_name "GBI_20377";
Scaffold383	maker	exon	20154	20303	.	-	.	gene_id "GBIG_016766"; transcript_id "GBI_20377-RA"; Parent "GBI_20377-RA"; gene_name "GBI_20377";
Scaffold383	maker	exon	20394	20495	.	-	.	gene_id "GBIG_016766"; transcript_id "GBI_20377-RA"; Parent "GBI_20377-RA"; gene_name "GBI_20377";
Scaffold383	maker	exon	22089	22283	.	-	.	gene_id "GBIG_016766"; transcript_id "GBI_20377-RA"; Parent "GBI_20377-RA"; gene_name "GBI_20377";
Scaffold383	maker	exon	22496	22671	.	-	.	gene_id "GBIG_016766"; transcript_id "GBI_20377-RA"; Parent "GBI_20377-RA"; gene_name "GBI_20377";
Scaffold383	maker	exon	22752	22991	.	-	.	gene_id "GBIG_016766"; transcript_id "GBI_20377-RA"; Parent "GBI_20377-RA"; gene_name "GBI_20377";
Scaffold383	maker	exon	23247	23372	.	-	.	gene_id "GBIG_016766"; transcript_id "GBI_20377-RA"; Parent "GBI_20377-RA"; gene_name "GBI_20377";
Scaffold383	maker	exon	23458	23661	.	-	.	gene_id "GBIG_016766"; transcript_id "GBI_20377-RA"; Parent "GBI_20377-RA"; gene_name "GBI_20377";
Scaffold383	maker	exon	23903	24151	.	-	.	gene_id "GBIG_016766"; transcript_id "GBI_20377-RA"; Parent "GBI_20377-RA"; gene_name "GBI_20377";
Scaffold383	maker	exon	24360	24492	.	-	.	gene_id "GBIG_016766"; transcript_id "GBI_20377-RA"; Parent "GBI_20377-RA"; gene_name "GBI_20377";
Scaffold383	maker	exon	24779	24891	.	-	.	gene_id "GBIG_016766"; transcript_id "GBI_20377-RA"; Parent "GBI_20377-RA"; gene_name "GBI_20377";
Scaffold383	maker	exon	25697	25876	.	-	.	gene_id "GBIG_016766"; transcript_id "GBI_20377-RA"; Parent "GBI_20377-RA"; gene_name "GBI_20377";
Scaffold383	maker	exon	26487	26594	.	-	.	gene_id "GBIG_016766"; transcript_id "GBI_20377-RA"; Parent "GBI_20377-RA"; gene_name "GBI_20377";
Scaffold383	maker	exon	26900	27064	.	-	.	gene_id "GBIG_016766"; transcript_id "GBI_20377-RA"; Parent "GBI_20377-RA"; gene_name "GBI_20377";
Scaffold383	maker	exon	27306	27414	.	-	.	gene_id "GBIG_016766"; transcript_id "GBI_20377-RA"; Parent "GBI_20377-RA"; gene_name "GBI_20377";
Scaffold383	maker	exon	27542	27684	.	-	.	gene_id "GBIG_016766"; transcript_id "GBI_20377-RA"; Parent "GBI_20377-RA"; gene_name "GBI_20377";
Scaffold383	maker	exon	27781	28029	.	-	.	gene_id "GBIG_016766"; transcript_id "GBI_20377-RA"; Parent "GBI_20377-RA"; gene_name "GBI_20377";
Scaffold383	maker	exon	28151	28279	.	-	.	gene_id "GBIG_016766"; transcript_id "GBI_20377-RA"; Parent "GBI_20377-RA"; gene_name "GBI_20377";
Scaffold383	maker	exon	28403	28600	.	-	.	gene_id "GBIG_016766"; transcript_id "GBI_20377-RA"; Parent "GBI_20377-RA"; gene_name "GBI_20377";
Scaffold383	maker	exon	28716	28874	.	-	.	gene_id "GBIG_016766"; transcript_id "GBI_20377-RA"; Parent "GBI_20377-RA"; gene_name "GBI_20377";
Scaffold383	maker	exon	28994	29107	.	-	.	gene_id "GBIG_016766"; transcript_id "GBI_20377-RA"; Parent "GBI_20377-RA"; gene_name "GBI_20377";
Scaffold383	maker	exon	29502	29640	.	-	.	gene_id "GBIG_016766"; transcript_id "GBI_20377-RA"; Parent "GBI_20377-RA"; gene_name "GBI_20377";
Scaffold383	maker	exon	32134	32348	.	-	.	gene_id "GBIG_016766"; transcript_id "GBI_20377-RA"; Parent "GBI_20377-RA"; gene_name "GBI_20377";
Scaffold383	maker	exon	36970	37104	.	-	.	gene_id "GBIG_016766"; transcript_id "GBI_20377-RA"; Parent "GBI_20377-RA"; gene_name "GBI_20377";
Scaffold383	maker	exon	37190	37303	.	-	.	gene_id "GBIG_016766"; transcript_id "GBI_20377-RA"; Parent "GBI_20377-RA"; gene_name "GBI_20377";
Scaffold383	maker	exon	37860	38037	.	-	.	gene_id "GBIG_016766"; transcript_id "GBI_20377-RA"; Parent "GBI_20377-RA"; gene_name "GBI_20377";
Scaffold383	maker	exon	38109	38243	.	-	.	gene_id "GBIG_016766"; transcript_id "GBI_20377-RA"; Parent "GBI_20377-RA"; gene_name "GBI_20377";
Scaffold383	maker	exon	38357	38550	.	-	.	gene_id "GBIG_016766"; transcript_id "GBI_20377-RA"; Parent "GBI_20377-RA"; gene_name "GBI_20377";
Scaffold383	maker	exon	39285	39451	.	-	.	gene_id "GBIG_016766"; transcript_id "GBI_20377-RA"; Parent "GBI_20377-RA"; gene_name "GBI_20377";
Scaffold383	maker	exon	40634	40715	.	-	.	gene_id "GBIG_016766"; transcript_id "GBI_20377-RA"; Parent "GBI_20377-RA"; gene_name "GBI_20377";
Scaffold383	maker	exon	40805	40930	.	-	.	gene_id "GBIG_016766"; transcript_id "GBI_20377-RA"; Parent "GBI_20377-RA"; gene_name "GBI_20377";
Scaffold383	maker	exon	41024	41149	.	-	.	gene_id "GBIG_016766"; transcript_id "GBI_20377-RA"; Parent "GBI_20377-RA"; gene_name "GBI_20377";
Scaffold383	maker	exon	42430	42555	.	-	.	gene_id "GBIG_016766"; transcript_id "GBI_20377-RA"; Parent "GBI_20377-RA"; gene_name "GBI_20377";
Scaffold383	maker	exon	42655	42996	.	-	.	gene_id "GBIG_016766"; transcript_id "GBI_20377-RA"; Parent "GBI_20377-RA"; gene_name "GBI_20377";
Scaffold383	maker	exon	43472	43607	.	-	.	gene_id "GBIG_016766"; transcript_id "GBI_20377-RA"; Parent "GBI_20377-RA"; gene_name "GBI_20377";
Scaffold383	maker	exon	45689	45858	.	-	.	gene_id "GBIG_016766"; transcript_id "GBI_20377-RA"; Parent "GBI_20377-RA"; gene_name "GBI_20377";
Scaffold383	maker	exon	45982	46162	.	-	.	gene_id "GBIG_016766"; transcript_id "GBI_20377-RA"; Parent "GBI_20377-RA"; gene_name "GBI_20377";
Scaffold383	maker	exon	48123	48322	.	-	.	gene_id "GBIG_016766"; transcript_id "GBI_20377-RA"; Parent "GBI_20377-RA"; gene_name "GBI_20377";
Scaffold383	maker	exon	48626	48838	.	-	.	gene_id "GBIG_016766"; transcript_id "GBI_20377-RA"; Parent "GBI_20377-RA"; gene_name "GBI_20377";
Scaffold383	maker	exon	50008	50127	.	-	.	gene_id "GBIG_016766"; transcript_id "GBI_20377-RA"; Parent "GBI_20377-RA"; gene_name "GBI_20377";
Scaffold383	maker	exon	51235	51483	.	-	.	gene_id "GBIG_016766"; transcript_id "GBI_20377-RA"; Parent "GBI_20377-RA"; gene_name "GBI_20377";
Scaffold383	maker	exon	51784	51906	.	-	.	gene_id "GBIG_016766"; transcript_id "GBI_20377-RA"; Parent "GBI_20377-RA"; gene_name "GBI_20377";
Scaffold383	maker	exon	52364	52486	.	-	.	gene_id "GBIG_016766"; transcript_id "GBI_20377-RA"; Parent "GBI_20377-RA"; gene_name "GBI_20377";
Scaffold383	maker	exon	52605	52769	.	-	.	gene_id "GBIG_016766"; transcript_id "GBI_20377-RA"; Parent "GBI_20377-RA"; gene_name "GBI_20377";
Scaffold383	maker	exon	52937	53089	.	-	.	gene_id "GBIG_016766"; transcript_id "GBI_20377-RA"; Parent "GBI_20377-RA"; gene_name "GBI_20377";
Scaffold383	maker	exon	53258	53506	.	-	.	gene_id "GBIG_016766"; transcript_id "GBI_20377-RA"; Parent "GBI_20377-RA"; gene_name "GBI_20377";
Scaffold383	maker	exon	54378	54572	.	-	.	gene_id "GBIG_016766"; transcript_id "GBI_20377-RA"; Parent "GBI_20377-RA"; gene_name "GBI_20377";
Scaffold383	maker	exon	55148	55243	.	-	.	gene_id "GBIG_016766"; transcript_id "GBI_20377-RA"; Parent "GBI_20377-RA"; gene_name "GBI_20377";
Scaffold383	maker	exon	59293	59455	.	-	.	gene_id "GBIG_016766"; transcript_id "GBI_20377-RA"; Parent "GBI_20377-RA"; gene_name "GBI_20377";
Scaffold383	maker	exon	59669	59703	.	-	.	gene_id "GBIG_016766"; transcript_id "GBI_20377-RA"; Parent "GBI_20377-RA"; gene_name "GBI_20377";
Scaffold383	maker	exon	62288	62474	.	-	.	gene_id "GBIG_016766"; transcript_id "GBI_20377-RA"; Parent "GBI_20377-RA"; gene_name "GBI_20377";
Scaffold383	maker	exon	64107	64292	.	-	.	gene_id "GBIG_016766"; transcript_id "GBI_20377-RA"; Parent "GBI_20377-RA"; gene_name "GBI_20377";
Scaffold383	maker	CDS	12758	12970	.	-	0	gene_id "GBIG_016766"; transcript_id "GBI_20377-RA"; Parent "GBI_20377-RA"; gene_name "GBI_20377";
Scaffold383	maker	CDS	18090	18227	.	-	0	gene_id "GBIG_016766"; transcript_id "GBI_20377-RA"; Parent "GBI_20377-RA"; gene_name "GBI_20377";
Scaffold383	maker	CDS	19884	19982	.	-	0	gene_id "GBIG_016766"; transcript_id "GBI_20377-RA"; Parent "GBI_20377-RA"; gene_name "GBI_20377";
Scaffold383	maker	CDS	20154	20303	.	-	0	gene_id "GBIG_016766"; transcript_id "GBI_20377-RA"; Parent "GBI_20377-RA"; gene_name "GBI_20377";
Scaffold383	maker	CDS	20394	20495	.	-	0	gene_id "GBIG_016766"; transcript_id "GBI_20377-RA"; Parent "GBI_20377-RA"; gene_name "GBI_20377";
Scaffold383	maker	CDS	22089	22283	.	-	0	gene_id "GBIG_016766"; transcript_id "GBI_20377-RA"; Parent "GBI_20377-RA"; gene_name "GBI_20377";
Scaffold383	maker	CDS	22496	22671	.	-	2	gene_id "GBIG_016766"; transcript_id "GBI_20377-RA"; Parent "GBI_20377-RA"; gene_name "GBI_20377";
Scaffold383	maker	CDS	22752	22991	.	-	2	gene_id "GBIG_016766"; transcript_id "GBI_20377-RA"; Parent "GBI_20377-RA"; gene_name "GBI_20377";
Scaffold383	maker	CDS	23247	23372	.	-	2	gene_id "GBIG_016766"; transcript_id "GBI_20377-RA"; Parent "GBI_20377-RA"; gene_name "GBI_20377";
Scaffold383	maker	CDS	23458	23661	.	-	2	gene_id "GBIG_016766"; transcript_id "GBI_20377-RA"; Parent "GBI_20377-RA"; gene_name "GBI_20377";
Scaffold383	maker	CDS	23903	24151	.	-	2	gene_id "GBIG_016766"; transcript_id "GBI_20377-RA"; Parent "GBI_20377-RA"; gene_name "GBI_20377";
Scaffold383	maker	CDS	24360	24492	.	-	0	gene_id "GBIG_016766"; transcript_id "GBI_20377-RA"; Parent "GBI_20377-RA"; gene_name "GBI_20377";
Scaffold383	maker	CDS	24779	24891	.	-	2	gene_id "GBIG_016766"; transcript_id "GBI_20377-RA"; Parent "GBI_20377-RA"; gene_name "GBI_20377";
Scaffold383	maker	CDS	25697	25876	.	-	2	gene_id "GBIG_016766"; transcript_id "GBI_20377-RA"; Parent "GBI_20377-RA"; gene_name "GBI_20377";
Scaffold383	maker	CDS	26487	26594	.	-	2	gene_id "GBIG_016766"; transcript_id "GBI_20377-RA"; Parent "GBI_20377-RA"; gene_name "GBI_20377";
Scaffold383	maker	CDS	26900	27064	.	-	2	gene_id "GBIG_016766"; transcript_id "GBI_20377-RA"; Parent "GBI_20377-RA"; gene_name "GBI_20377";
Scaffold383	maker	CDS	27306	27414	.	-	0	gene_id "GBIG_016766"; transcript_id "GBI_20377-RA"; Parent "GBI_20377-RA"; gene_name "GBI_20377";
Scaffold383	maker	CDS	27542	27684	.	-	2	gene_id "GBIG_016766"; transcript_id "GBI_20377-RA"; Parent "GBI_20377-RA"; gene_name "GBI_20377";
Scaffold383	maker	CDS	27781	28029	.	-	2	gene_id "GBIG_016766"; transcript_id "GBI_20377-RA"; Parent "GBI_20377-RA"; gene_name "GBI_20377";
Scaffold383	maker	CDS	28151	28279	.	-	2	gene_id "GBIG_016766"; transcript_id "GBI_20377-RA"; Parent "GBI_20377-RA"; gene_name "GBI_20377";
Scaffold383	maker	CDS	28403	28600	.	-	2	gene_id "GBIG_016766"; transcript_id "GBI_20377-RA"; Parent "GBI_20377-RA"; gene_name "GBI_20377";
Scaffold383	maker	CDS	28716	28874	.	-	2	gene_id "GBIG_016766"; transcript_id "GBI_20377-RA"; Parent "GBI_20377-RA"; gene_name "GBI_20377";
Scaffold383	maker	CDS	28994	29107	.	-	2	gene_id "GBIG_016766"; transcript_id "GBI_20377-RA"; Parent "GBI_20377-RA"; gene_name "GBI_20377";
Scaffold383	maker	CDS	29502	29640	.	-	0	gene_id "GBIG_016766"; transcript_id "GBI_20377-RA"; Parent "GBI_20377-RA"; gene_name "GBI_20377";
Scaffold383	maker	CDS	32134	32348	.	-	2	gene_id "GBIG_016766"; transcript_id "GBI_20377-RA"; Parent "GBI_20377-RA"; gene_name "GBI_20377";
Scaffold383	maker	CDS	36970	37104	.	-	2	gene_id "GBIG_016766"; transcript_id "GBI_20377-RA"; Parent "GBI_20377-RA"; gene_name "GBI_20377";
Scaffold383	maker	CDS	37190	37303	.	-	2	gene_id "GBIG_016766"; transcript_id "GBI_20377-RA"; Parent "GBI_20377-RA"; gene_name "GBI_20377";
Scaffold383	maker	CDS	37860	38037	.	-	0	gene_id "GBIG_016766"; transcript_id "GBI_20377-RA"; Parent "GBI_20377-RA"; gene_name "GBI_20377";
Scaffold383	maker	CDS	38109	38243	.	-	0	gene_id "GBIG_016766"; transcript_id "GBI_20377-RA"; Parent "GBI_20377-RA"; gene_name "GBI_20377";
Scaffold383	maker	CDS	38357	38550	.	-	2	gene_id "GBIG_016766"; transcript_id "GBI_20377-RA"; Parent "GBI_20377-RA"; gene_name "GBI_20377";
Scaffold383	maker	CDS	39285	39451	.	-	1	gene_id "GBIG_016766"; transcript_id "GBI_20377-RA"; Parent "GBI_20377-RA"; gene_name "GBI_20377";
Scaffold383	maker	CDS	40634	40715	.	-	2	gene_id "GBIG_016766"; transcript_id "GBI_20377-RA"; Parent "GBI_20377-RA"; gene_name "GBI_20377";
Scaffold383	maker	CDS	40805	40930	.	-	2	gene_id "GBIG_016766"; transcript_id "GBI_20377-RA"; Parent "GBI_20377-RA"; gene_name "GBI_20377";
Scaffold383	maker	CDS	41024	41149	.	-	2	gene_id "GBIG_016766"; transcript_id "GBI_20377-RA"; Parent "GBI_20377-RA"; gene_name "GBI_20377";
Scaffold383	maker	CDS	42430	42555	.	-	2	gene_id "GBIG_016766"; transcript_id "GBI_20377-RA"; Parent "GBI_20377-RA"; gene_name "GBI_20377";
Scaffold383	maker	CDS	42655	42996	.	-	2	gene_id "GBIG_016766"; transcript_id "GBI_20377-RA"; Parent "GBI_20377-RA"; gene_name "GBI_20377";
Scaffold383	maker	CDS	43472	43607	.	-	0	gene_id "GBIG_016766"; transcript_id "GBI_20377-RA"; Parent "GBI_20377-RA"; gene_name "GBI_20377";
Scaffold383	maker	CDS	45689	45858	.	-	2	gene_id "GBIG_016766"; transcript_id "GBI_20377-RA"; Parent "GBI_20377-RA"; gene_name "GBI_20377";
Scaffold383	maker	CDS	45982	46162	.	-	0	gene_id "GBIG_016766"; transcript_id "GBI_20377-RA"; Parent "GBI_20377-RA"; gene_name "GBI_20377";
Scaffold383	maker	CDS	48123	48322	.	-	2	gene_id "GBIG_016766"; transcript_id "GBI_20377-RA"; Parent "GBI_20377-RA"; gene_name "GBI_20377";
Scaffold383	maker	CDS	48626	48838	.	-	2	gene_id "GBIG_016766"; transcript_id "GBI_20377-RA"; Parent "GBI_20377-RA"; gene_name "GBI_20377";
Scaffold383	maker	CDS	50008	50127	.	-	2	gene_id "GBIG_016766"; transcript_id "GBI_20377-RA"; Parent "GBI_20377-RA"; gene_name "GBI_20377";
Scaffold383	maker	CDS	51235	51483	.	-	2	gene_id "GBIG_016766"; transcript_id "GBI_20377-RA"; Parent "GBI_20377-RA"; gene_name "GBI_20377";
Scaffold383	maker	CDS	51784	51906	.	-	2	gene_id "GBIG_016766"; transcript_id "GBI_20377-RA"; Parent "GBI_20377-RA"; gene_name "GBI_20377";
Scaffold383	maker	CDS	52364	52486	.	-	2	gene_id "GBIG_016766"; transcript_id "GBI_20377-RA"; Parent "GBI_20377-RA"; gene_name "GBI_20377";
Scaffold383	maker	CDS	52605	52769	.	-	2	gene_id "GBIG_016766"; transcript_id "GBI_20377-RA"; Parent "GBI_20377-RA"; gene_name "GBI_20377";
Scaffold383	maker	CDS	52937	53089	.	-	2	gene_id "GBIG_016766"; transcript_id "GBI_20377-RA"; Parent "GBI_20377-RA"; gene_name "GBI_20377";
Scaffold383	maker	CDS	53258	53506	.	-	2	gene_id "GBIG_016766"; transcript_id "GBI_20377-RA"; Parent "GBI_20377-RA"; gene_name "GBI_20377";
Scaffold383	maker	CDS	54378	54572	.	-	2	gene_id "GBIG_016766"; transcript_id "GBI_20377-RA"; Parent "GBI_20377-RA"; gene_name "GBI_20377";
Scaffold383	maker	CDS	55148	55243	.	-	2	gene_id "GBIG_016766"; transcript_id "GBI_20377-RA"; Parent "GBI_20377-RA"; gene_name "GBI_20377";
Scaffold383	maker	CDS	59293	59455	.	-	0	gene_id "GBIG_016766"; transcript_id "GBI_20377-RA"; Parent "GBI_20377-RA"; gene_name "GBI_20377";
Scaffold383	maker	CDS	59669	59703	.	-	2	gene_id "GBIG_016766"; transcript_id "GBI_20377-RA"; Parent "GBI_20377-RA"; gene_name "GBI_20377";
Scaffold383	maker	CDS	62288	62474	.	-	0	gene_id "GBIG_016766"; transcript_id "GBI_20377-RA"; Parent "GBI_20377-RA"; gene_name "GBI_20377";
Scaffold383	maker	CDS	64107	64292	.	-	0	gene_id "GBIG_016766"; transcript_id "GBI_20377-RA"; Parent "GBI_20377-RA"; gene_name "GBI_20377";
Scaffold383	AGAT	three_prime_UTR	10600	12405	.	-	.	gene_id "GBIG_016766"; transcript_id "GBI_20377-RA"; Parent "GBI_20377-RA"; gene_name "GBI_20377";
Scaffold383	AGAT	three_prime_UTR	12455	12757	.	-	.	gene_id "GBIG_016766"; transcript_id "GBI_20377-RA"; Parent "GBI_20377-RA"; gene_name "GBI_20377";
Scaffold383	AGAT	transcript	10600	67804	.	-	.	gene_id "GBIG_016766"; transcript_id "GBI_20377-RB"; Parent "GBI_20377"; gene_name "GBI_20377";
Scaffold383	maker	exon	10600	12405	.	-	.	gene_id "GBIG_016766"; transcript_id "GBI_20377-RB"; Parent "GBI_20377-RB"; gene_name "GBI_20377"; previous_transcript_id "GBI_20377-RB";
Scaffold383	maker	exon	12455	12970	.	-	.	gene_id "GBIG_016766"; transcript_id "GBI_20377-RB"; Parent "GBI_20377-RB"; gene_name "GBI_20377"; previous_transcript_id "GBI_20377-RB";
Scaffold383	maker	exon	18090	18227	.	-	.	gene_id "GBIG_016766"; transcript_id "GBI_20377-RB"; Parent "GBI_20377-RB"; gene_name "GBI_20377"; previous_transcript_id "GBI_20377-RB";
Scaffold383	maker	exon	19884	19982	.	-	.	gene_id "GBIG_016766"; transcript_id "GBI_20377-RB"; Parent "GBI_20377-RB"; gene_name "GBI_20377"; previous_transcript_id "GBI_20377-RB";
Scaffold383	maker	exon	20154	20303	.	-	.	gene_id "GBIG_016766"; transcript_id "GBI_20377-RB"; Parent "GBI_20377-RB"; gene_name "GBI_20377"; previous_transcript_id "GBI_20377-RB";
Scaffold383	maker	exon	20394	20495	.	-	.	gene_id "GBIG_016766"; transcript_id "GBI_20377-RB"; Parent "GBI_20377-RB"; gene_name "GBI_20377"; previous_transcript_id "GBI_20377-RB";
Scaffold383	maker	exon	22089	22283	.	-	.	gene_id "GBIG_016766"; transcript_id "GBI_20377-RB"; Parent "GBI_20377-RB"; gene_name "GBI_20377"; previous_transcript_id "GBI_20377-RB";
Scaffold383	maker	exon	22496	22671	.	-	.	gene_id "GBIG_016766"; transcript_id "GBI_20377-RB"; Parent "GBI_20377-RB"; gene_name "GBI_20377"; previous_transcript_id "GBI_20377-RB";
Scaffold383	maker	exon	22752	22991	.	-	.	gene_id "GBIG_016766"; transcript_id "GBI_20377-RB"; Parent "GBI_20377-RB"; gene_name "GBI_20377"; previous_transcript_id "GBI_20377-RB";
Scaffold383	maker	exon	23247	23372	.	-	.	gene_id "GBIG_016766"; transcript_id "GBI_20377-RB"; Parent "GBI_20377-RB"; gene_name "GBI_20377"; previous_transcript_id "GBI_20377-RB";
Scaffold383	maker	exon	23458	23661	.	-	.	gene_id "GBIG_016766"; transcript_id "GBI_20377-RB"; Parent "GBI_20377-RB"; gene_name "GBI_20377"; previous_transcript_id "GBI_20377-RB";
Scaffold383	maker	exon	23903	24151	.	-	.	gene_id "GBIG_016766"; transcript_id "GBI_20377-RB"; Parent "GBI_20377-RB"; gene_name "GBI_20377"; previous_transcript_id "GBI_20377-RB";
Scaffold383	maker	exon	24360	24492	.	-	.	gene_id "GBIG_016766"; transcript_id "GBI_20377-RB"; Parent "GBI_20377-RB"; gene_name "GBI_20377"; previous_transcript_id "GBI_20377-RB";
Scaffold383	maker	exon	24779	24891	.	-	.	gene_id "GBIG_016766"; transcript_id "GBI_20377-RB"; Parent "GBI_20377-RB"; gene_name "GBI_20377"; previous_transcript_id "GBI_20377-RB";
Scaffold383	maker	exon	25697	25876	.	-	.	gene_id "GBIG_016766"; transcript_id "GBI_20377-RB"; Parent "GBI_20377-RB"; gene_name "GBI_20377"; previous_transcript_id "GBI_20377-RB";
Scaffold383	maker	exon	26487	26594	.	-	.	gene_id "GBIG_016766"; transcript_id "GBI_20377-RB"; Parent "GBI_20377-RB"; gene_name "GBI_20377"; previous_transcript_id "GBI_20377-RB";
Scaffold383	maker	exon	26900	27064	.	-	.	gene_id "GBIG_016766"; transcript_id "GBI_20377-RB"; Parent "GBI_20377-RB"; gene_name "GBI_20377"; previous_transcript_id "GBI_20377-RB";
Scaffold383	maker	exon	27306	27414	.	-	.	gene_id "GBIG_016766"; transcript_id "GBI_20377-RB"; Parent "GBI_20377-RB"; gene_name "GBI_20377"; previous_transcript_id "GBI_20377-RB";
Scaffold383	maker	exon	27542	27684	.	-	.	gene_id "GBIG_016766"; transcript_id "GBI_20377-RB"; Parent "GBI_20377-RB"; gene_name "GBI_20377"; previous_transcript_id "GBI_20377-RB";
Scaffold383	maker	exon	27781	28029	.	-	.	gene_id "GBIG_016766"; transcript_id "GBI_20377-RB"; Parent "GBI_20377-RB"; gene_name "GBI_20377"; previous_transcript_id "GBI_20377-RB";
Scaffold383	maker	exon	28151	28279	.	-	.	gene_id "GBIG_016766"; transcript_id "GBI_20377-RB"; Parent "GBI_20377-RB"; gene_name "GBI_20377"; previous_transcript_id "GBI_20377-RB";
Scaffold383	maker	exon	28403	28600	.	-	.	gene_id "GBIG_016766"; transcript_id "GBI_20377-RB"; Parent "GBI_20377-RB"; gene_name "GBI_20377"; previous_transcript_id "GBI_20377-RB";
Scaffold383	maker	exon	28716	28874	.	-	.	gene_id "GBIG_016766"; transcript_id "GBI_20377-RB"; Parent "GBI_20377-RB"; gene_name "GBI_20377"; previous_transcript_id "GBI_20377-RB";
Scaffold383	maker	exon	28994	29107	.	-	.	gene_id "GBIG_016766"; transcript_id "GBI_20377-RB"; Parent "GBI_20377-RB"; gene_name "GBI_20377"; previous_transcript_id "GBI_20377-RB";
Scaffold383	maker	exon	29502	29640	.	-	.	gene_id "GBIG_016766"; transcript_id "GBI_20377-RB"; Parent "GBI_20377-RB"; gene_name "GBI_20377"; previous_transcript_id "GBI_20377-RB";
Scaffold383	maker	exon	32134	32348	.	-	.	gene_id "GBIG_016766"; transcript_id "GBI_20377-RB"; Parent "GBI_20377-RB"; gene_name "GBI_20377"; previous_transcript_id "GBI_20377-RB";
Scaffold383	maker	exon	36970	37104	.	-	.	gene_id "GBIG_016766"; transcript_id "GBI_20377-RB"; Parent "GBI_20377-RB"; gene_name "GBI_20377"; previous_transcript_id "GBI_20377-RB";
Scaffold383	maker	exon	37190	37303	.	-	.	gene_id "GBIG_016766"; transcript_id "GBI_20377-RB"; Parent "GBI_20377-RB"; gene_name "GBI_20377"; previous_transcript_id "GBI_20377-RB";
Scaffold383	maker	exon	37860	38037	.	-	.	gene_id "GBIG_016766"; transcript_id "GBI_20377-RB"; Parent "GBI_20377-RB"; gene_name "GBI_20377"; previous_transcript_id "GBI_20377-RB";
Scaffold383	maker	exon	38109	38243	.	-	.	gene_id "GBIG_016766"; transcript_id "GBI_20377-RB"; Parent "GBI_20377-RB"; gene_name "GBI_20377"; previous_transcript_id "GBI_20377-RB";
Scaffold383	maker	exon	38357	38550	.	-	.	gene_id "GBIG_016766"; transcript_id "GBI_20377-RB"; Parent "GBI_20377-RB"; gene_name "GBI_20377"; previous_transcript_id "GBI_20377-RB";
Scaffold383	maker	exon	39285	39451	.	-	.	gene_id "GBIG_016766"; transcript_id "GBI_20377-RB"; Parent "GBI_20377-RB"; gene_name "GBI_20377"; previous_transcript_id "GBI_20377-RB";
Scaffold383	maker	exon	40634	40715	.	-	.	gene_id "GBIG_016766"; transcript_id "GBI_20377-RB"; Parent "GBI_20377-RB"; gene_name "GBI_20377"; previous_transcript_id "GBI_20377-RB";
Scaffold383	maker	exon	40805	40930	.	-	.	gene_id "GBIG_016766"; transcript_id "GBI_20377-RB"; Parent "GBI_20377-RB"; gene_name "GBI_20377"; previous_transcript_id "GBI_20377-RB";
Scaffold383	maker	exon	41024	41149	.	-	.	gene_id "GBIG_016766"; transcript_id "GBI_20377-RB"; Parent "GBI_20377-RB"; gene_name "GBI_20377"; previous_transcript_id "GBI_20377-RB";
Scaffold383	maker	exon	42430	42555	.	-	.	gene_id "GBIG_016766"; transcript_id "GBI_20377-RB"; Parent "GBI_20377-RB"; gene_name "GBI_20377"; previous_transcript_id "GBI_20377-RB";
Scaffold383	maker	exon	42655	42996	.	-	.	gene_id "GBIG_016766"; transcript_id "GBI_20377-RB"; Parent "GBI_20377-RB"; gene_name "GBI_20377"; previous_transcript_id "GBI_20377-RB";
Scaffold383	maker	exon	43472	43607	.	-	.	gene_id "GBIG_016766"; transcript_id "GBI_20377-RB"; Parent "GBI_20377-RB"; gene_name "GBI_20377"; previous_transcript_id "GBI_20377-RB";
Scaffold383	maker	exon	45689	45858	.	-	.	gene_id "GBIG_016766"; transcript_id "GBI_20377-RB"; Parent "GBI_20377-RB"; gene_name "GBI_20377"; previous_transcript_id "GBI_20377-RB";
Scaffold383	maker	exon	45982	46162	.	-	.	gene_id "GBIG_016766"; transcript_id "GBI_20377-RB"; Parent "GBI_20377-RB"; gene_name "GBI_20377"; previous_transcript_id "GBI_20377-RB";
Scaffold383	maker	exon	48123	48322	.	-	.	gene_id "GBIG_016766"; transcript_id "GBI_20377-RB"; Parent "GBI_20377-RB"; gene_name "GBI_20377"; previous_transcript_id "GBI_20377-RB";
Scaffold383	maker	exon	48626	48838	.	-	.	gene_id "GBIG_016766"; transcript_id "GBI_20377-RB"; Parent "GBI_20377-RB"; gene_name "GBI_20377"; previous_transcript_id "GBI_20377-RB";
Scaffold383	maker	exon	50008	50127	.	-	.	gene_id "GBIG_016766"; transcript_id "GBI_20377-RB"; Parent "GBI_20377-RB"; gene_name "GBI_20377"; previous_transcript_id "GBI_20377-RB";
Scaffold383	maker	exon	51235	51483	.	-	.	gene_id "GBIG_016766"; transcript_id "GBI_20377-RB"; Parent "GBI_20377-RB"; gene_name "GBI_20377"; previous_transcript_id "GBI_20377-RB";
Scaffold383	maker	exon	51784	51906	.	-	.	gene_id "GBIG_016766"; transcript_id "GBI_20377-RB"; Parent "GBI_20377-RB"; gene_name "GBI_20377"; previous_transcript_id "GBI_20377-RB";
Scaffold383	maker	exon	52364	52486	.	-	.	gene_id "GBIG_016766"; transcript_id "GBI_20377-RB"; Parent "GBI_20377-RB"; gene_name "GBI_20377"; previous_transcript_id "GBI_20377-RB";
Scaffold383	maker	exon	52605	52769	.	-	.	gene_id "GBIG_016766"; transcript_id "GBI_20377-RB"; Parent "GBI_20377-RB"; gene_name "GBI_20377"; previous_transcript_id "GBI_20377-RB";
Scaffold383	maker	exon	52937	53089	.	-	.	gene_id "GBIG_016766"; transcript_id "GBI_20377-RB"; Parent "GBI_20377-RB"; gene_name "GBI_20377"; previous_transcript_id "GBI_20377-RB";
Scaffold383	maker	exon	53258	53506	.	-	.	gene_id "GBIG_016766"; transcript_id "GBI_20377-RB"; Parent "GBI_20377-RB"; gene_name "GBI_20377"; previous_transcript_id "GBI_20377-RB";
Scaffold383	maker	exon	54378	54572	.	-	.	gene_id "GBIG_016766"; transcript_id "GBI_20377-RB"; Parent "GBI_20377-RB"; gene_name "GBI_20377"; previous_transcript_id "GBI_20377-RB";
Scaffold383	maker	exon	55148	55243	.	-	.	gene_id "GBIG_016766"; transcript_id "GBI_20377-RB"; Parent "GBI_20377-RB"; gene_name "GBI_20377"; previous_transcript_id "GBI_20377-RB";
Scaffold383	maker	exon	59293	59455	.	-	.	gene_id "GBIG_016766"; transcript_id "GBI_20377-RB"; Parent "GBI_20377-RB"; gene_name "GBI_20377"; previous_transcript_id "GBI_20377-RB";
Scaffold383	maker	exon	59669	59703	.	-	.	gene_id "GBIG_016766"; transcript_id "GBI_20377-RB"; Parent "GBI_20377-RB"; gene_name "GBI_20377"; previous_transcript_id "GBI_20377-RB";
Scaffold383	maker	exon	62288	62434	.	-	.	gene_id "GBIG_016766"; transcript_id "GBI_20377-RB"; Parent "GBI_20377-RB"; gene_name "GBI_20377"; previous_transcript_id "GBI_20377-RB";
Scaffold383	maker	exon	64107	64189	.	-	.	gene_id "GBIG_016766"; transcript_id "GBI_20377-RB"; Parent "GBI_20377-RB"; gene_name "GBI_20377"; previous_transcript_id "GBI_20377-RB";
Scaffold383	maker	exon	67746	67804	.	-	.	gene_id "GBIG_016766"; transcript_id "GBI_20377-RB"; Parent "GBI_20377-RB"; gene_name "GBI_20377"; previous_transcript_id "GBI_20377-RB";
Scaffold383	maker	CDS	12758	12970	.	-	0	gene_id "GBIG_016766"; transcript_id "GBI_20377-RB"; Parent "GBI_20377-RB"; gene_name "GBI_20377"; previous_transcript_id "GBI_20377-RB";
Scaffold383	maker	CDS	18090	18227	.	-	0	gene_id "GBIG_016766"; transcript_id "GBI_20377-RB"; Parent "GBI_20377-RB"; gene_name "GBI_20377"; previous_transcript_id "GBI_20377-RB";
Scaffold383	maker	CDS	19884	19982	.	-	0	gene_id "GBIG_016766"; transcript_id "GBI_20377-RB"; Parent "GBI_20377-RB"; gene_name "GBI_20377"; previous_transcript_id "GBI_20377-RB";
Scaffold383	maker	CDS	20154	20303	.	-	0	gene_id "GBIG_016766"; transcript_id "GBI_20377-RB"; Parent "GBI_20377-RB"; gene_name "GBI_20377"; previous_transcript_id "GBI_20377-RB";
Scaffold383	maker	CDS	20394	20495	.	-	0	gene_id "GBIG_016766"; transcript_id "GBI_20377-RB"; Parent "GBI_20377-RB"; gene_name "GBI_20377"; previous_transcript_id "GBI_20377-RB";
Scaffold383	maker	CDS	22089	22283	.	-	0	gene_id "GBIG_016766"; transcript_id "GBI_20377-RB"; Parent "GBI_20377-RB"; gene_name "GBI_20377"; previous_transcript_id "GBI_20377-RB";
Scaffold383	maker	CDS	22496	22671	.	-	2	gene_id "GBIG_016766"; transcript_id "GBI_20377-RB"; Parent "GBI_20377-RB"; gene_name "GBI_20377"; previous_transcript_id "GBI_20377-RB";
Scaffold383	maker	CDS	22752	22991	.	-	2	gene_id "GBIG_016766"; transcript_id "GBI_20377-RB"; Parent "GBI_20377-RB"; gene_name "GBI_20377"; previous_transcript_id "GBI_20377-RB";
Scaffold383	maker	CDS	23247	23372	.	-	2	gene_id "GBIG_016766"; transcript_id "GBI_20377-RB"; Parent "GBI_20377-RB"; gene_name "GBI_20377"; previous_transcript_id "GBI_20377-RB";
Scaffold383	maker	CDS	23458	23661	.	-	2	gene_id "GBIG_016766"; transcript_id "GBI_20377-RB"; Parent "GBI_20377-RB"; gene_name "GBI_20377"; previous_transcript_id "GBI_20377-RB";
Scaffold383	maker	CDS	23903	24151	.	-	2	gene_id "GBIG_016766"; transcript_id "GBI_20377-RB"; Parent "GBI_20377-RB"; gene_name "GBI_20377"; previous_transcript_id "GBI_20377-RB";
Scaffold383	maker	CDS	24360	24492	.	-	0	gene_id "GBIG_016766"; transcript_id "GBI_20377-RB"; Parent "GBI_20377-RB"; gene_name "GBI_20377"; previous_transcript_id "GBI_20377-RB";
Scaffold383	maker	CDS	24779	24891	.	-	2	gene_id "GBIG_016766"; transcript_id "GBI_20377-RB"; Parent "GBI_20377-RB"; gene_name "GBI_20377"; previous_transcript_id "GBI_20377-RB";
Scaffold383	maker	CDS	25697	25876	.	-	2	gene_id "GBIG_016766"; transcript_id "GBI_20377-RB"; Parent "GBI_20377-RB"; gene_name "GBI_20377"; previous_transcript_id "GBI_20377-RB";
Scaffold383	maker	CDS	26487	26594	.	-	2	gene_id "GBIG_016766"; transcript_id "GBI_20377-RB"; Parent "GBI_20377-RB"; gene_name "GBI_20377"; previous_transcript_id "GBI_20377-RB";
Scaffold383	maker	CDS	26900	27064	.	-	2	gene_id "GBIG_016766"; transcript_id "GBI_20377-RB"; Parent "GBI_20377-RB"; gene_name "GBI_20377"; previous_transcript_id "GBI_20377-RB";
Scaffold383	maker	CDS	27306	27414	.	-	0	gene_id "GBIG_016766"; transcript_id "GBI_20377-RB"; Parent "GBI_20377-RB"; gene_name "GBI_20377"; previous_transcript_id "GBI_20377-RB";
Scaffold383	maker	CDS	27542	27684	.	-	2	gene_id "GBIG_016766"; transcript_id "GBI_20377-RB"; Parent "GBI_20377-RB"; gene_name "GBI_20377"; previous_transcript_id "GBI_20377-RB";
Scaffold383	maker	CDS	27781	28029	.	-	2	gene_id "GBIG_016766"; transcript_id "GBI_20377-RB"; Parent "GBI_20377-RB"; gene_name "GBI_20377"; previous_transcript_id "GBI_20377-RB";
Scaffold383	maker	CDS	28151	28279	.	-	2	gene_id "GBIG_016766"; transcript_id "GBI_20377-RB"; Parent "GBI_20377-RB"; gene_name "GBI_20377"; previous_transcript_id "GBI_20377-RB";
Scaffold383	maker	CDS	28403	28600	.	-	2	gene_id "GBIG_016766"; transcript_id "GBI_20377-RB"; Parent "GBI_20377-RB"; gene_name "GBI_20377"; previous_transcript_id "GBI_20377-RB";
Scaffold383	maker	CDS	28716	28874	.	-	2	gene_id "GBIG_016766"; transcript_id "GBI_20377-RB"; Parent "GBI_20377-RB"; gene_name "GBI_20377"; previous_transcript_id "GBI_20377-RB";
Scaffold383	maker	CDS	28994	29107	.	-	2	gene_id "GBIG_016766"; transcript_id "GBI_20377-RB"; Parent "GBI_20377-RB"; gene_name "GBI_20377"; previous_transcript_id "GBI_20377-RB";
Scaffold383	maker	CDS	29502	29640	.	-	0	gene_id "GBIG_016766"; transcript_id "GBI_20377-RB"; Parent "GBI_20377-RB"; gene_name "GBI_20377"; previous_transcript_id "GBI_20377-RB";
Scaffold383	maker	CDS	32134	32348	.	-	2	gene_id "GBIG_016766"; transcript_id "GBI_20377-RB"; Parent "GBI_20377-RB"; gene_name "GBI_20377"; previous_transcript_id "GBI_20377-RB";
Scaffold383	maker	CDS	36970	37104	.	-	2	gene_id "GBIG_016766"; transcript_id "GBI_20377-RB"; Parent "GBI_20377-RB"; gene_name "GBI_20377"; previous_transcript_id "GBI_20377-RB";
Scaffold383	maker	CDS	37190	37303	.	-	2	gene_id "GBIG_016766"; transcript_id "GBI_20377-RB"; Parent "GBI_20377-RB"; gene_name "GBI_20377"; previous_transcript_id "GBI_20377-RB";
Scaffold383	maker	CDS	37860	38037	.	-	0	gene_id "GBIG_016766"; transcript_id "GBI_20377-RB"; Parent "GBI_20377-RB"; gene_name "GBI_20377"; previous_transcript_id "GBI_20377-RB";
Scaffold383	maker	CDS	38109	38243	.	-	0	gene_id "GBIG_016766"; transcript_id "GBI_20377-RB"; Parent "GBI_20377-RB"; gene_name "GBI_20377"; previous_transcript_id "GBI_20377-RB";
Scaffold383	maker	CDS	38357	38550	.	-	2	gene_id "GBIG_016766"; transcript_id "GBI_20377-RB"; Parent "GBI_20377-RB"; gene_name "GBI_20377"; previous_transcript_id "GBI_20377-RB";
Scaffold383	maker	CDS	39285	39451	.	-	1	gene_id "GBIG_016766"; transcript_id "GBI_20377-RB"; Parent "GBI_20377-RB"; gene_name "GBI_20377"; previous_transcript_id "GBI_20377-RB";
Scaffold383	maker	CDS	40634	40715	.	-	2	gene_id "GBIG_016766"; transcript_id "GBI_20377-RB"; Parent "GBI_20377-RB"; gene_name "GBI_20377"; previous_transcript_id "GBI_20377-RB";
Scaffold383	maker	CDS	40805	40930	.	-	2	gene_id "GBIG_016766"; transcript_id "GBI_20377-RB"; Parent "GBI_20377-RB"; gene_name "GBI_20377"; previous_transcript_id "GBI_20377-RB";
Scaffold383	maker	CDS	41024	41149	.	-	2	gene_id "GBIG_016766"; transcript_id "GBI_20377-RB"; Parent "GBI_20377-RB"; gene_name "GBI_20377"; previous_transcript_id "GBI_20377-RB";
Scaffold383	maker	CDS	42430	42555	.	-	2	gene_id "GBIG_016766"; transcript_id "GBI_20377-RB"; Parent "GBI_20377-RB"; gene_name "GBI_20377"; previous_transcript_id "GBI_20377-RB";
Scaffold383	maker	CDS	42655	42996	.	-	2	gene_id "GBIG_016766"; transcript_id "GBI_20377-RB"; Parent "GBI_20377-RB"; gene_name "GBI_20377"; previous_transcript_id "GBI_20377-RB";
Scaffold383	maker	CDS	43472	43607	.	-	0	gene_id "GBIG_016766"; transcript_id "GBI_20377-RB"; Parent "GBI_20377-RB"; gene_name "GBI_20377"; previous_transcript_id "GBI_20377-RB";
Scaffold383	maker	CDS	45689	45858	.	-	2	gene_id "GBIG_016766"; transcript_id "GBI_20377-RB"; Parent "GBI_20377-RB"; gene_name "GBI_20377"; previous_transcript_id "GBI_20377-RB";
Scaffold383	maker	CDS	45982	46162	.	-	0	gene_id "GBIG_016766"; transcript_id "GBI_20377-RB"; Parent "GBI_20377-RB"; gene_name "GBI_20377"; previous_transcript_id "GBI_20377-RB";
Scaffold383	maker	CDS	48123	48322	.	-	2	gene_id "GBIG_016766"; transcript_id "GBI_20377-RB"; Parent "GBI_20377-RB"; gene_name "GBI_20377"; previous_transcript_id "GBI_20377-RB";
Scaffold383	maker	CDS	48626	48838	.	-	2	gene_id "GBIG_016766"; transcript_id "GBI_20377-RB"; Parent "GBI_20377-RB"; gene_name "GBI_20377"; previous_transcript_id "GBI_20377-RB";
Scaffold383	maker	CDS	50008	50127	.	-	2	gene_id "GBIG_016766"; transcript_id "GBI_20377-RB"; Parent "GBI_20377-RB"; gene_name "GBI_20377"; previous_transcript_id "GBI_20377-RB";
Scaffold383	maker	CDS	51235	51483	.	-	2	gene_id "GBIG_016766"; transcript_id "GBI_20377-RB"; Parent "GBI_20377-RB"; gene_name "GBI_20377"; previous_transcript_id "GBI_20377-RB";
Scaffold383	maker	CDS	51784	51906	.	-	2	gene_id "GBIG_016766"; transcript_id "GBI_20377-RB"; Parent "GBI_20377-RB"; gene_name "GBI_20377"; previous_transcript_id "GBI_20377-RB";
Scaffold383	maker	CDS	52364	52486	.	-	2	gene_id "GBIG_016766"; transcript_id "GBI_20377-RB"; Parent "GBI_20377-RB"; gene_name "GBI_20377"; previous_transcript_id "GBI_20377-RB";
Scaffold383	maker	CDS	52605	52769	.	-	2	gene_id "GBIG_016766"; transcript_id "GBI_20377-RB"; Parent "GBI_20377-RB"; gene_name "GBI_20377"; previous_transcript_id "GBI_20377-RB";
Scaffold383	maker	CDS	52937	53089	.	-	2	gene_id "GBIG_016766"; transcript_id "GBI_20377-RB"; Parent "GBI_20377-RB"; gene_name "GBI_20377"; previous_transcript_id "GBI_20377-RB";
Scaffold383	maker	CDS	53258	53506	.	-	2	gene_id "GBIG_016766"; transcript_id "GBI_20377-RB"; Parent "GBI_20377-RB"; gene_name "GBI_20377"; previous_transcript_id "GBI_20377-RB";
Scaffold383	maker	CDS	54378	54572	.	-	2	gene_id "GBIG_016766"; transcript_id "GBI_20377-RB"; Parent "GBI_20377-RB"; gene_name "GBI_20377"; previous_transcript_id "GBI_20377-RB";
Scaffold383	maker	CDS	55148	55243	.	-	2	gene_id "GBIG_016766"; transcript_id "GBI_20377-RB"; Parent "GBI_20377-RB"; gene_name "GBI_20377"; previous_transcript_id "GBI_20377-RB";
Scaffold383	maker	CDS	59293	59455	.	-	0	gene_id "GBIG_016766"; transcript_id "GBI_20377-RB"; Parent "GBI_20377-RB"; gene_name "GBI_20377"; previous_transcript_id "GBI_20377-RB";
Scaffold383	maker	CDS	59669	59703	.	-	2	gene_id "GBIG_016766"; transcript_id "GBI_20377-RB"; Parent "GBI_20377-RB"; gene_name "GBI_20377"; previous_transcript_id "GBI_20377-RB";
Scaffold383	maker	CDS	62288	62434	.	-	2	gene_id "GBIG_016766"; transcript_id "GBI_20377-RB"; Parent "GBI_20377-RB"; gene_name "GBI_20377"; previous_transcript_id "GBI_20377-RB";
Scaffold383	maker	CDS	64107	64189	.	-	1	gene_id "GBIG_016766"; transcript_id "GBI_20377-RB"; Parent "GBI_20377-RB"; gene_name "GBI_20377"; previous_transcript_id "GBI_20377-RB";
Scaffold383	maker	CDS	67746	67804	.	-	0	gene_id "GBIG_016766"; transcript_id "GBI_20377-RB"; Parent "GBI_20377-RB"; gene_name "GBI_20377"; previous_transcript_id "GBI_20377-RB";
Scaffold383	AGAT	three_prime_UTR	10600	12405	.	-	.	gene_id "GBIG_016766"; transcript_id "GBI_20377-RB"; Parent "GBI_20377-RB"; gene_name "GBI_20377"; previous_transcript_id "GBI_20377-RB";
Scaffold383	AGAT	three_prime_UTR	12455	12757	.	-	.	gene_id "GBIG_016766"; transcript_id "GBI_20377-RB"; Parent "GBI_20377-RB"; gene_name "GBI_20377"; previous_transcript_id "GBI_20377-RB";
Scaffold383	AGAT	transcript	10642	64292	.	-	.	gene_id "GBIG_016766"; transcript_id "GBI_20377-RC"; Parent "GBI_20377"; gene_name "GBI_20377";
Scaffold383	maker	exon	10642	12970	.	-	.	gene_id "GBIG_016766"; transcript_id "GBI_20377-RC"; Parent "GBI_20377-RC"; gene_name "GBI_20377"; previous_transcript_id "GBI_20377-RC";
Scaffold383	maker	exon	18090	18227	.	-	.	gene_id "GBIG_016766"; transcript_id "GBI_20377-RC"; Parent "GBI_20377-RC"; gene_name "GBI_20377"; previous_transcript_id "GBI_20377-RC";
Scaffold383	maker	exon	19884	19982	.	-	.	gene_id "GBIG_016766"; transcript_id "GBI_20377-RC"; Parent "GBI_20377-RC"; gene_name "GBI_20377"; previous_transcript_id "GBI_20377-RC";
Scaffold383	maker	exon	20154	20303	.	-	.	gene_id "GBIG_016766"; transcript_id "GBI_20377-RC"; Parent "GBI_20377-RC"; gene_name "GBI_20377"; previous_transcript_id "GBI_20377-RC";
Scaffold383	maker	exon	20394	20495	.	-	.	gene_id "GBIG_016766"; transcript_id "GBI_20377-RC"; Parent "GBI_20377-RC"; gene_name "GBI_20377"; previous_transcript_id "GBI_20377-RC";
Scaffold383	maker	exon	22089	22283	.	-	.	gene_id "GBIG_016766"; transcript_id "GBI_20377-RC"; Parent "GBI_20377-RC"; gene_name "GBI_20377"; previous_transcript_id "GBI_20377-RC";
Scaffold383	maker	exon	22496	22671	.	-	.	gene_id "GBIG_016766"; transcript_id "GBI_20377-RC"; Parent "GBI_20377-RC"; gene_name "GBI_20377"; previous_transcript_id "GBI_20377-RC";
Scaffold383	maker	exon	22752	22991	.	-	.	gene_id "GBIG_016766"; transcript_id "GBI_20377-RC"; Parent "GBI_20377-RC"; gene_name "GBI_20377"; previous_transcript_id "GBI_20377-RC";
Scaffold383	maker	exon	23247	23372	.	-	.	gene_id "GBIG_016766"; transcript_id "GBI_20377-RC"; Parent "GBI_20377-RC"; gene_name "GBI_20377"; previous_transcript_id "GBI_20377-RC";
Scaffold383	maker	exon	23458	23661	.	-	.	gene_id "GBIG_016766"; transcript_id "GBI_20377-RC"; Parent "GBI_20377-RC"; gene_name "GBI_20377"; previous_transcript_id "GBI_20377-RC";
Scaffold383	maker	exon	23903	24151	.	-	.	gene_id "GBIG_016766"; transcript_id "GBI_20377-RC"; Parent "GBI_20377-RC"; gene_name "GBI_20377"; previous_transcript_id "GBI_20377-RC";
Scaffold383	maker	exon	24360	24492	.	-	.	gene_id "GBIG_016766"; transcript_id "GBI_20377-RC"; Parent "GBI_20377-RC"; gene_name "GBI_20377"; previous_transcript_id "GBI_20377-RC";
Scaffold383	maker	exon	24779	24891	.	-	.	gene_id "GBIG_016766"; transcript_id "GBI_20377-RC"; Parent "GBI_20377-RC"; gene_name "GBI_20377"; previous_transcript_id "GBI_20377-RC";
Scaffold383	maker	exon	25697	25876	.	-	.	gene_id "GBIG_016766"; transcript_id "GBI_20377-RC"; Parent "GBI_20377-RC"; gene_name "GBI_20377"; previous_transcript_id "GBI_20377-RC";
Scaffold383	maker	exon	26487	26594	.	-	.	gene_id "GBIG_016766"; transcript_id "GBI_20377-RC"; Parent "GBI_20377-RC"; gene_name "GBI_20377"; previous_transcript_id "GBI_20377-RC";
Scaffold383	maker	exon	26900	27064	.	-	.	gene_id "GBIG_016766"; transcript_id "GBI_20377-RC"; Parent "GBI_20377-RC"; gene_name "GBI_20377"; previous_transcript_id "GBI_20377-RC";
Scaffold383	maker	exon	27306	27414	.	-	.	gene_id "GBIG_016766"; transcript_id "GBI_20377-RC"; Parent "GBI_20377-RC"; gene_name "GBI_20377"; previous_transcript_id "GBI_20377-RC";
Scaffold383	maker	exon	27542	27684	.	-	.	gene_id "GBIG_016766"; transcript_id "GBI_20377-RC"; Parent "GBI_20377-RC"; gene_name "GBI_20377"; previous_transcript_id "GBI_20377-RC";
Scaffold383	maker	exon	27781	28029	.	-	.	gene_id "GBIG_016766"; transcript_id "GBI_20377-RC"; Parent "GBI_20377-RC"; gene_name "GBI_20377"; previous_transcript_id "GBI_20377-RC";
Scaffold383	maker	exon	28151	28279	.	-	.	gene_id "GBIG_016766"; transcript_id "GBI_20377-RC"; Parent "GBI_20377-RC"; gene_name "GBI_20377"; previous_transcript_id "GBI_20377-RC";
Scaffold383	maker	exon	28403	28600	.	-	.	gene_id "GBIG_016766"; transcript_id "GBI_20377-RC"; Parent "GBI_20377-RC"; gene_name "GBI_20377"; previous_transcript_id "GBI_20377-RC";
Scaffold383	maker	exon	28716	28874	.	-	.	gene_id "GBIG_016766"; transcript_id "GBI_20377-RC"; Parent "GBI_20377-RC"; gene_name "GBI_20377"; previous_transcript_id "GBI_20377-RC";
Scaffold383	maker	exon	28994	29107	.	-	.	gene_id "GBIG_016766"; transcript_id "GBI_20377-RC"; Parent "GBI_20377-RC"; gene_name "GBI_20377"; previous_transcript_id "GBI_20377-RC";
Scaffold383	maker	exon	29502	29640	.	-	.	gene_id "GBIG_016766"; transcript_id "GBI_20377-RC"; Parent "GBI_20377-RC"; gene_name "GBI_20377"; previous_transcript_id "GBI_20377-RC";
Scaffold383	maker	exon	32134	32348	.	-	.	gene_id "GBIG_016766"; transcript_id "GBI_20377-RC"; Parent "GBI_20377-RC"; gene_name "GBI_20377"; previous_transcript_id "GBI_20377-RC";
Scaffold383	maker	exon	36970	37104	.	-	.	gene_id "GBIG_016766"; transcript_id "GBI_20377-RC"; Parent "GBI_20377-RC"; gene_name "GBI_20377"; previous_transcript_id "GBI_20377-RC";
Scaffold383	maker	exon	37190	37303	.	-	.	gene_id "GBIG_016766"; transcript_id "GBI_20377-RC"; Parent "GBI_20377-RC"; gene_name "GBI_20377"; previous_transcript_id "GBI_20377-RC";
Scaffold383	maker	exon	37860	38037	.	-	.	gene_id "GBIG_016766"; transcript_id "GBI_20377-RC"; Parent "GBI_20377-RC"; gene_name "GBI_20377"; previous_transcript_id "GBI_20377-RC";
Scaffold383	maker	exon	38109	38243	.	-	.	gene_id "GBIG_016766"; transcript_id "GBI_20377-RC"; Parent "GBI_20377-RC"; gene_name "GBI_20377"; previous_transcript_id "GBI_20377-RC";
Scaffold383	maker	exon	38357	38550	.	-	.	gene_id "GBIG_016766"; transcript_id "GBI_20377-RC"; Parent "GBI_20377-RC"; gene_name "GBI_20377"; previous_transcript_id "GBI_20377-RC";
Scaffold383	maker	exon	39285	39451	.	-	.	gene_id "GBIG_016766"; transcript_id "GBI_20377-RC"; Parent "GBI_20377-RC"; gene_name "GBI_20377"; previous_transcript_id "GBI_20377-RC";
Scaffold383	maker	exon	40634	40715	.	-	.	gene_id "GBIG_016766"; transcript_id "GBI_20377-RC"; Parent "GBI_20377-RC"; gene_name "GBI_20377"; previous_transcript_id "GBI_20377-RC";
Scaffold383	maker	exon	40805	40930	.	-	.	gene_id "GBIG_016766"; transcript_id "GBI_20377-RC"; Parent "GBI_20377-RC"; gene_name "GBI_20377"; previous_transcript_id "GBI_20377-RC";
Scaffold383	maker	exon	41024	41149	.	-	.	gene_id "GBIG_016766"; transcript_id "GBI_20377-RC"; Parent "GBI_20377-RC"; gene_name "GBI_20377"; previous_transcript_id "GBI_20377-RC";
Scaffold383	maker	exon	42430	42555	.	-	.	gene_id "GBIG_016766"; transcript_id "GBI_20377-RC"; Parent "GBI_20377-RC"; gene_name "GBI_20377"; previous_transcript_id "GBI_20377-RC";
Scaffold383	maker	exon	42655	42996	.	-	.	gene_id "GBIG_016766"; transcript_id "GBI_20377-RC"; Parent "GBI_20377-RC"; gene_name "GBI_20377"; previous_transcript_id "GBI_20377-RC";
Scaffold383	maker	exon	43472	43607	.	-	.	gene_id "GBIG_016766"; transcript_id "GBI_20377-RC"; Parent "GBI_20377-RC"; gene_name "GBI_20377"; previous_transcript_id "GBI_20377-RC";
Scaffold383	maker	exon	45689	45858	.	-	.	gene_id "GBIG_016766"; transcript_id "GBI_20377-RC"; Parent "GBI_20377-RC"; gene_name "GBI_20377"; previous_transcript_id "GBI_20377-RC";
Scaffold383	maker	exon	45982	46162	.	-	.	gene_id "GBIG_016766"; transcript_id "GBI_20377-RC"; Parent "GBI_20377-RC"; gene_name "GBI_20377"; previous_transcript_id "GBI_20377-RC";
Scaffold383	maker	exon	48123	48322	.	-	.	gene_id "GBIG_016766"; transcript_id "GBI_20377-RC"; Parent "GBI_20377-RC"; gene_name "GBI_20377"; previous_transcript_id "GBI_20377-RC";
Scaffold383	maker	exon	48626	48838	.	-	.	gene_id "GBIG_016766"; transcript_id "GBI_20377-RC"; Parent "GBI_20377-RC"; gene_name "GBI_20377"; previous_transcript_id "GBI_20377-RC";
Scaffold383	maker	exon	50008	50127	.	-	.	gene_id "GBIG_016766"; transcript_id "GBI_20377-RC"; Parent "GBI_20377-RC"; gene_name "GBI_20377"; previous_transcript_id "GBI_20377-RC";
Scaffold383	maker	exon	51235	51483	.	-	.	gene_id "GBIG_016766"; transcript_id "GBI_20377-RC"; Parent "GBI_20377-RC"; gene_name "GBI_20377"; previous_transcript_id "GBI_20377-RC";
Scaffold383	maker	exon	51784	51906	.	-	.	gene_id "GBIG_016766"; transcript_id "GBI_20377-RC"; Parent "GBI_20377-RC"; gene_name "GBI_20377"; previous_transcript_id "GBI_20377-RC";
Scaffold383	maker	exon	52364	52486	.	-	.	gene_id "GBIG_016766"; transcript_id "GBI_20377-RC"; Parent "GBI_20377-RC"; gene_name "GBI_20377"; previous_transcript_id "GBI_20377-RC";
Scaffold383	maker	exon	52605	52769	.	-	.	gene_id "GBIG_016766"; transcript_id "GBI_20377-RC"; Parent "GBI_20377-RC"; gene_name "GBI_20377"; previous_transcript_id "GBI_20377-RC";
Scaffold383	maker	exon	52937	53089	.	-	.	gene_id "GBIG_016766"; transcript_id "GBI_20377-RC"; Parent "GBI_20377-RC"; gene_name "GBI_20377"; previous_transcript_id "GBI_20377-RC";
Scaffold383	maker	exon	53258	53506	.	-	.	gene_id "GBIG_016766"; transcript_id "GBI_20377-RC"; Parent "GBI_20377-RC"; gene_name "GBI_20377"; previous_transcript_id "GBI_20377-RC";
Scaffold383	maker	exon	54378	54572	.	-	.	gene_id "GBIG_016766"; transcript_id "GBI_20377-RC"; Parent "GBI_20377-RC"; gene_name "GBI_20377"; previous_transcript_id "GBI_20377-RC";
Scaffold383	maker	exon	55148	55243	.	-	.	gene_id "GBIG_016766"; transcript_id "GBI_20377-RC"; Parent "GBI_20377-RC"; gene_name "GBI_20377"; previous_transcript_id "GBI_20377-RC";
Scaffold383	maker	exon	59293	59455	.	-	.	gene_id "GBIG_016766"; transcript_id "GBI_20377-RC"; Parent "GBI_20377-RC"; gene_name "GBI_20377"; previous_transcript_id "GBI_20377-RC";
Scaffold383	maker	exon	59669	59703	.	-	.	gene_id "GBIG_016766"; transcript_id "GBI_20377-RC"; Parent "GBI_20377-RC"; gene_name "GBI_20377"; previous_transcript_id "GBI_20377-RC";
Scaffold383	maker	exon	62288	62474	.	-	.	gene_id "GBIG_016766"; transcript_id "GBI_20377-RC"; Parent "GBI_20377-RC"; gene_name "GBI_20377"; previous_transcript_id "GBI_20377-RC";
Scaffold383	maker	exon	64107	64292	.	-	.	gene_id "GBIG_016766"; transcript_id "GBI_20377-RC"; Parent "GBI_20377-RC"; gene_name "GBI_20377"; previous_transcript_id "GBI_20377-RC";
Scaffold383	maker	CDS	12758	12970	.	-	0	gene_id "GBIG_016766"; transcript_id "GBI_20377-RC"; Parent "GBI_20377-RC"; gene_name "GBI_20377"; previous_transcript_id "GBI_20377-RC";
Scaffold383	maker	CDS	18090	18227	.	-	0	gene_id "GBIG_016766"; transcript_id "GBI_20377-RC"; Parent "GBI_20377-RC"; gene_name "GBI_20377"; previous_transcript_id "GBI_20377-RC";
Scaffold383	maker	CDS	19884	19982	.	-	0	gene_id "GBIG_016766"; transcript_id "GBI_20377-RC"; Parent "GBI_20377-RC"; gene_name "GBI_20377"; previous_transcript_id "GBI_20377-RC";
Scaffold383	maker	CDS	20154	20303	.	-	0	gene_id "GBIG_016766"; transcript_id "GBI_20377-RC"; Parent "GBI_20377-RC"; gene_name "GBI_20377"; previous_transcript_id "GBI_20377-RC";
Scaffold383	maker	CDS	20394	20495	.	-	0	gene_id "GBIG_016766"; transcript_id "GBI_20377-RC"; Parent "GBI_20377-RC"; gene_name "GBI_20377"; previous_transcript_id "GBI_20377-RC";
Scaffold383	maker	CDS	22089	22283	.	-	0	gene_id "GBIG_016766"; transcript_id "GBI_20377-RC"; Parent "GBI_20377-RC"; gene_name "GBI_20377"; previous_transcript_id "GBI_20377-RC";
Scaffold383	maker	CDS	22496	22671	.	-	2	gene_id "GBIG_016766"; transcript_id "GBI_20377-RC"; Parent "GBI_20377-RC"; gene_name "GBI_20377"; previous_transcript_id "GBI_20377-RC";
Scaffold383	maker	CDS	22752	22991	.	-	2	gene_id "GBIG_016766"; transcript_id "GBI_20377-RC"; Parent "GBI_20377-RC"; gene_name "GBI_20377"; previous_transcript_id "GBI_20377-RC";
Scaffold383	maker	CDS	23247	23372	.	-	2	gene_id "GBIG_016766"; transcript_id "GBI_20377-RC"; Parent "GBI_20377-RC"; gene_name "GBI_20377"; previous_transcript_id "GBI_20377-RC";
Scaffold383	maker	CDS	23458	23661	.	-	2	gene_id "GBIG_016766"; transcript_id "GBI_20377-RC"; Parent "GBI_20377-RC"; gene_name "GBI_20377"; previous_transcript_id "GBI_20377-RC";
Scaffold383	maker	CDS	23903	24151	.	-	2	gene_id "GBIG_016766"; transcript_id "GBI_20377-RC"; Parent "GBI_20377-RC"; gene_name "GBI_20377"; previous_transcript_id "GBI_20377-RC";
Scaffold383	maker	CDS	24360	24492	.	-	0	gene_id "GBIG_016766"; transcript_id "GBI_20377-RC"; Parent "GBI_20377-RC"; gene_name "GBI_20377"; previous_transcript_id "GBI_20377-RC";
Scaffold383	maker	CDS	24779	24891	.	-	2	gene_id "GBIG_016766"; transcript_id "GBI_20377-RC"; Parent "GBI_20377-RC"; gene_name "GBI_20377"; previous_transcript_id "GBI_20377-RC";
Scaffold383	maker	CDS	25697	25876	.	-	2	gene_id "GBIG_016766"; transcript_id "GBI_20377-RC"; Parent "GBI_20377-RC"; gene_name "GBI_20377"; previous_transcript_id "GBI_20377-RC";
Scaffold383	maker	CDS	26487	26594	.	-	2	gene_id "GBIG_016766"; transcript_id "GBI_20377-RC"; Parent "GBI_20377-RC"; gene_name "GBI_20377"; previous_transcript_id "GBI_20377-RC";
Scaffold383	maker	CDS	26900	27064	.	-	2	gene_id "GBIG_016766"; transcript_id "GBI_20377-RC"; Parent "GBI_20377-RC"; gene_name "GBI_20377"; previous_transcript_id "GBI_20377-RC";
Scaffold383	maker	CDS	27306	27414	.	-	0	gene_id "GBIG_016766"; transcript_id "GBI_20377-RC"; Parent "GBI_20377-RC"; gene_name "GBI_20377"; previous_transcript_id "GBI_20377-RC";
Scaffold383	maker	CDS	27542	27684	.	-	2	gene_id "GBIG_016766"; transcript_id "GBI_20377-RC"; Parent "GBI_20377-RC"; gene_name "GBI_20377"; previous_transcript_id "GBI_20377-RC";
Scaffold383	maker	CDS	27781	28029	.	-	2	gene_id "GBIG_016766"; transcript_id "GBI_20377-RC"; Parent "GBI_20377-RC"; gene_name "GBI_20377"; previous_transcript_id "GBI_20377-RC";
Scaffold383	maker	CDS	28151	28279	.	-	2	gene_id "GBIG_016766"; transcript_id "GBI_20377-RC"; Parent "GBI_20377-RC"; gene_name "GBI_20377"; previous_transcript_id "GBI_20377-RC";
Scaffold383	maker	CDS	28403	28600	.	-	2	gene_id "GBIG_016766"; transcript_id "GBI_20377-RC"; Parent "GBI_20377-RC"; gene_name "GBI_20377"; previous_transcript_id "GBI_20377-RC";
Scaffold383	maker	CDS	28716	28874	.	-	2	gene_id "GBIG_016766"; transcript_id "GBI_20377-RC"; Parent "GBI_20377-RC"; gene_name "GBI_20377"; previous_transcript_id "GBI_20377-RC";
Scaffold383	maker	CDS	28994	29107	.	-	2	gene_id "GBIG_016766"; transcript_id "GBI_20377-RC"; Parent "GBI_20377-RC"; gene_name "GBI_20377"; previous_transcript_id "GBI_20377-RC";
Scaffold383	maker	CDS	29502	29640	.	-	0	gene_id "GBIG_016766"; transcript_id "GBI_20377-RC"; Parent "GBI_20377-RC"; gene_name "GBI_20377"; previous_transcript_id "GBI_20377-RC";
Scaffold383	maker	CDS	32134	32348	.	-	2	gene_id "GBIG_016766"; transcript_id "GBI_20377-RC"; Parent "GBI_20377-RC"; gene_name "GBI_20377"; previous_transcript_id "GBI_20377-RC";
Scaffold383	maker	CDS	36970	37104	.	-	2	gene_id "GBIG_016766"; transcript_id "GBI_20377-RC"; Parent "GBI_20377-RC"; gene_name "GBI_20377"; previous_transcript_id "GBI_20377-RC";
Scaffold383	maker	CDS	37190	37303	.	-	2	gene_id "GBIG_016766"; transcript_id "GBI_20377-RC"; Parent "GBI_20377-RC"; gene_name "GBI_20377"; previous_transcript_id "GBI_20377-RC";
Scaffold383	maker	CDS	37860	38037	.	-	0	gene_id "GBIG_016766"; transcript_id "GBI_20377-RC"; Parent "GBI_20377-RC"; gene_name "GBI_20377"; previous_transcript_id "GBI_20377-RC";
Scaffold383	maker	CDS	38109	38243	.	-	0	gene_id "GBIG_016766"; transcript_id "GBI_20377-RC"; Parent "GBI_20377-RC"; gene_name "GBI_20377"; previous_transcript_id "GBI_20377-RC";
Scaffold383	maker	CDS	38357	38550	.	-	2	gene_id "GBIG_016766"; transcript_id "GBI_20377-RC"; Parent "GBI_20377-RC"; gene_name "GBI_20377"; previous_transcript_id "GBI_20377-RC";
Scaffold383	maker	CDS	39285	39451	.	-	1	gene_id "GBIG_016766"; transcript_id "GBI_20377-RC"; Parent "GBI_20377-RC"; gene_name "GBI_20377"; previous_transcript_id "GBI_20377-RC";
Scaffold383	maker	CDS	40634	40715	.	-	2	gene_id "GBIG_016766"; transcript_id "GBI_20377-RC"; Parent "GBI_20377-RC"; gene_name "GBI_20377"; previous_transcript_id "GBI_20377-RC";
Scaffold383	maker	CDS	40805	40930	.	-	2	gene_id "GBIG_016766"; transcript_id "GBI_20377-RC"; Parent "GBI_20377-RC"; gene_name "GBI_20377"; previous_transcript_id "GBI_20377-RC";
Scaffold383	maker	CDS	41024	41149	.	-	2	gene_id "GBIG_016766"; transcript_id "GBI_20377-RC"; Parent "GBI_20377-RC"; gene_name "GBI_20377"; previous_transcript_id "GBI_20377-RC";
Scaffold383	maker	CDS	42430	42555	.	-	2	gene_id "GBIG_016766"; transcript_id "GBI_20377-RC"; Parent "GBI_20377-RC"; gene_name "GBI_20377"; previous_transcript_id "GBI_20377-RC";
Scaffold383	maker	CDS	42655	42996	.	-	2	gene_id "GBIG_016766"; transcript_id "GBI_20377-RC"; Parent "GBI_20377-RC"; gene_name "GBI_20377"; previous_transcript_id "GBI_20377-RC";
Scaffold383	maker	CDS	43472	43607	.	-	0	gene_id "GBIG_016766"; transcript_id "GBI_20377-RC"; Parent "GBI_20377-RC"; gene_name "GBI_20377"; previous_transcript_id "GBI_20377-RC";
Scaffold383	maker	CDS	45689	45858	.	-	2	gene_id "GBIG_016766"; transcript_id "GBI_20377-RC"; Parent "GBI_20377-RC"; gene_name "GBI_20377"; previous_transcript_id "GBI_20377-RC";
Scaffold383	maker	CDS	45982	46162	.	-	0	gene_id "GBIG_016766"; transcript_id "GBI_20377-RC"; Parent "GBI_20377-RC"; gene_name "GBI_20377"; previous_transcript_id "GBI_20377-RC";
Scaffold383	maker	CDS	48123	48322	.	-	2	gene_id "GBIG_016766"; transcript_id "GBI_20377-RC"; Parent "GBI_20377-RC"; gene_name "GBI_20377"; previous_transcript_id "GBI_20377-RC";
Scaffold383	maker	CDS	48626	48838	.	-	2	gene_id "GBIG_016766"; transcript_id "GBI_20377-RC"; Parent "GBI_20377-RC"; gene_name "GBI_20377"; previous_transcript_id "GBI_20377-RC";
Scaffold383	maker	CDS	50008	50127	.	-	2	gene_id "GBIG_016766"; transcript_id "GBI_20377-RC"; Parent "GBI_20377-RC"; gene_name "GBI_20377"; previous_transcript_id "GBI_20377-RC";
Scaffold383	maker	CDS	51235	51483	.	-	2	gene_id "GBIG_016766"; transcript_id "GBI_20377-RC"; Parent "GBI_20377-RC"; gene_name "GBI_20377"; previous_transcript_id "GBI_20377-RC";
Scaffold383	maker	CDS	51784	51906	.	-	2	gene_id "GBIG_016766"; transcript_id "GBI_20377-RC"; Parent "GBI_20377-RC"; gene_name "GBI_20377"; previous_transcript_id "GBI_20377-RC";
Scaffold383	maker	CDS	52364	52486	.	-	2	gene_id "GBIG_016766"; transcript_id "GBI_20377-RC"; Parent "GBI_20377-RC"; gene_name "GBI_20377"; previous_transcript_id "GBI_20377-RC";
Scaffold383	maker	CDS	52605	52769	.	-	2	gene_id "GBIG_016766"; transcript_id "GBI_20377-RC"; Parent "GBI_20377-RC"; gene_name "GBI_20377"; previous_transcript_id "GBI_20377-RC";
Scaffold383	maker	CDS	52937	53089	.	-	2	gene_id "GBIG_016766"; transcript_id "GBI_20377-RC"; Parent "GBI_20377-RC"; gene_name "GBI_20377"; previous_transcript_id "GBI_20377-RC";
Scaffold383	maker	CDS	53258	53506	.	-	2	gene_id "GBIG_016766"; transcript_id "GBI_20377-RC"; Parent "GBI_20377-RC"; gene_name "GBI_20377"; previous_transcript_id "GBI_20377-RC";
Scaffold383	maker	CDS	54378	54572	.	-	2	gene_id "GBIG_016766"; transcript_id "GBI_20377-RC"; Parent "GBI_20377-RC"; gene_name "GBI_20377"; previous_transcript_id "GBI_20377-RC";
Scaffold383	maker	CDS	55148	55243	.	-	2	gene_id "GBIG_016766"; transcript_id "GBI_20377-RC"; Parent "GBI_20377-RC"; gene_name "GBI_20377"; previous_transcript_id "GBI_20377-RC";
Scaffold383	maker	CDS	59293	59455	.	-	0	gene_id "GBIG_016766"; transcript_id "GBI_20377-RC"; Parent "GBI_20377-RC"; gene_name "GBI_20377"; previous_transcript_id "GBI_20377-RC";
Scaffold383	maker	CDS	59669	59703	.	-	2	gene_id "GBIG_016766"; transcript_id "GBI_20377-RC"; Parent "GBI_20377-RC"; gene_name "GBI_20377"; previous_transcript_id "GBI_20377-RC";
Scaffold383	maker	CDS	62288	62474	.	-	0	gene_id "GBIG_016766"; transcript_id "GBI_20377-RC"; Parent "GBI_20377-RC"; gene_name "GBI_20377"; previous_transcript_id "GBI_20377-RC";
Scaffold383	maker	CDS	64107	64292	.	-	0	gene_id "GBIG_016766"; transcript_id "GBI_20377-RC"; Parent "GBI_20377-RC"; gene_name "GBI_20377"; previous_transcript_id "GBI_20377-RC";
Scaffold383	AGAT	three_prime_UTR	10642	12757	.	-	.	gene_id "GBIG_016766"; transcript_id "GBI_20377-RC"; Parent "GBI_20377-RC"; gene_name "GBI_20377"; previous_transcript_id "GBI_20377-RC";
Scaffold383	StringTie	transcript	62318	120792	.	-	.	gene_id "GBIG_016766"; transcript_id "GBIG_016766.5"; gene_name "GBI_20377"; oId "STRG.28082.1"; cmp_ref "GBI_20377-RB"; class_code "j"; tss_id "TSS24335";
Scaffold383	StringTie	exon	62318	62434	.	-	.	gene_id "GBIG_016766"; transcript_id "GBIG_016766.5"; exon_number "1";
Scaffold383	StringTie	exon	64107	64189	.	-	.	gene_id "GBIG_016766"; transcript_id "GBIG_016766.5"; exon_number "2";
Scaffold383	StringTie	exon	120757	120792	.	-	.	gene_id "GBIG_016766"; transcript_id "GBIG_016766.5"; exon_number "3";
Scaffold383	AGAT	transcript	117714	120920	.	-	.	gene_id "GBIG_016766"; transcript_id "GBI_20378-RA"; Parent "GBI_20378"; gene_name "GBI_20378";
Scaffold383	maker	exon	117714	117819	.	-	.	gene_id "GBIG_016766"; transcript_id "GBI_20378-RA"; Parent "GBI_20378-RA"; gene_name "GBI_20378";
Scaffold383	maker	exon	120757	120920	.	-	.	gene_id "GBIG_016766"; transcript_id "GBI_20378-RA"; Parent "GBI_20378-RA"; gene_name "GBI_20378";
Scaffold383	maker	CDS	117714	117819	.	-	1	gene_id "GBIG_016766"; transcript_id "GBI_20378-RA"; Parent "GBI_20378-RA"; gene_name "GBI_20378";
Scaffold383	maker	CDS	120757	120920	.	-	0	gene_id "GBIG_016766"; transcript_id "GBI_20378-RA"; Parent "GBI_20378-RA"; gene_name "GBI_20378";
Scaffold388	StringTie	gene	236419	312486	.	+	.	gene_id "GBIG_016845"; gene_name "GBI_M__0001G_016845"; combined_IDs "GBI_20397,GBI_20398"
Scaffold388	AGAT	transcript	236419	241453	.	+	.	gene_id "GBIG_016845"; transcript_id "GBI_20397-RA"; Parent "GBI_20397"; gene_name "GBI_20397";
Scaffold388	maker	exon	236419	236481	.	+	.	gene_id "GBIG_016845"; transcript_id "GBI_20397-RA"; Parent "GBI_20397-RA"; gene_name "GBI_20397";
Scaffold388	maker	exon	240469	241453	.	+	.	gene_id "GBIG_016845"; transcript_id "GBI_20397-RA"; Parent "GBI_20397-RA"; gene_name "GBI_20397";
Scaffold388	maker	CDS	236419	236481	.	+	0	gene_id "GBIG_016845"; transcript_id "GBI_20397-RA"; Parent "GBI_20397-RA"; gene_name "GBI_20397";
Scaffold388	maker	CDS	240469	240741	.	+	0	gene_id "GBIG_016845"; transcript_id "GBI_20397-RA"; Parent "GBI_20397-RA"; gene_name "GBI_20397";
Scaffold388	AGAT	three_prime_UTR	240742	241453	.	+	.	gene_id "GBIG_016845"; transcript_id "GBI_20397-RA"; Parent "GBI_20397-RA"; gene_name "GBI_20397";
Scaffold388	StringTie	transcript	241174	244613	.	+	.	gene_id "GBIG_016845"; transcript_id "GBIG_016845.2"; gene_name "GBI_20398"; oId "STRG.28138.1"; cmp_ref "GBI_20398-RA"; class_code "j"; tss_id "TSS24431";
Scaffold388	StringTie	exon	241174	241360	.	+	.	gene_id "GBIG_016845"; transcript_id "GBIG_016845.2"; exon_number "1";
Scaffold388	StringTie	exon	244257	244613	.	+	.	gene_id "GBIG_016845"; transcript_id "GBIG_016845.2"; exon_number "2";
Scaffold388	AGAT	transcript	242800	312486	.	+	.	gene_id "GBIG_016845"; transcript_id "GBI_20398-RA"; Parent "GBI_20398"; gene_name "GBI_20398";
Scaffold388	maker	exon	242800	242829	.	+	.	gene_id "GBIG_016845"; transcript_id "GBI_20398-RA"; Parent "GBI_20398-RA"; gene_name "GBI_20398";
Scaffold388	maker	exon	244257	244322	.	+	.	gene_id "GBIG_016845"; transcript_id "GBI_20398-RA"; Parent "GBI_20398-RA"; gene_name "GBI_20398";
Scaffold388	maker	exon	254157	254262	.	+	.	gene_id "GBIG_016845"; transcript_id "GBI_20398-RA"; Parent "GBI_20398-RA"; gene_name "GBI_20398";
Scaffold388	maker	exon	312236	312486	.	+	.	gene_id "GBIG_016845"; transcript_id "GBI_20398-RA"; Parent "GBI_20398-RA"; gene_name "GBI_20398";
Scaffold388	maker	CDS	242800	242829	.	+	0	gene_id "GBIG_016845"; transcript_id "GBI_20398-RA"; Parent "GBI_20398-RA"; gene_name "GBI_20398";
Scaffold388	maker	CDS	244257	244322	.	+	0	gene_id "GBIG_016845"; transcript_id "GBI_20398-RA"; Parent "GBI_20398-RA"; gene_name "GBI_20398";
Scaffold388	maker	CDS	254157	254262	.	+	0	gene_id "GBIG_016845"; transcript_id "GBI_20398-RA"; Parent "GBI_20398-RA"; gene_name "GBI_20398";
Scaffold388	maker	CDS	312236	312486	.	+	2	gene_id "GBIG_016845"; transcript_id "GBI_20398-RA"; Parent "GBI_20398-RA"; gene_name "GBI_20398";
Scaffold389	StringTie	gene	47	84255	.	-	.	gene_id "GBIG_016862"; gene_name "GBI_M__0001G_016862"; combined_IDs "GBI_20401,GBI_20402"
Scaffold389	StringTie	transcript	47	4747	.	-	.	gene_id "GBIG_016862"; transcript_id "GBIG_016862.1"; gene_name "GBI_20401"; oId "STRG.28141.3"; cmp_ref "GBI_20401-RA"; class_code "n"; tss_id "TSS24448";
Scaffold389	StringTie	exon	47	3633	.	-	.	gene_id "GBIG_016862"; transcript_id "GBIG_016862.1"; exon_number "1";
Scaffold389	StringTie	exon	4581	4747	.	-	.	gene_id "GBIG_016862"; transcript_id "GBIG_016862.1"; exon_number "2";
Scaffold389	StringTie	transcript	47	79208	.	-	.	gene_id "GBIG_016862"; transcript_id "GBIG_016862.2"; gene_name "GBI_20401"; oId "STRG.28141.4"; cmp_ref "GBI_20401-RA"; class_code "n"; tss_id "TSS24449";
Scaffold389	StringTie	exon	47	3633	.	-	.	gene_id "GBIG_016862"; transcript_id "GBIG_016862.2"; exon_number "1";
Scaffold389	StringTie	exon	8014	8241	.	-	.	gene_id "GBIG_016862"; transcript_id "GBIG_016862.2"; exon_number "2";
Scaffold389	StringTie	exon	9930	10129	.	-	.	gene_id "GBIG_016862"; transcript_id "GBIG_016862.2"; exon_number "3";
Scaffold389	StringTie	exon	16430	16533	.	-	.	gene_id "GBIG_016862"; transcript_id "GBIG_016862.2"; exon_number "4";
Scaffold389	StringTie	exon	38334	38441	.	-	.	gene_id "GBIG_016862"; transcript_id "GBIG_016862.2"; exon_number "5";
Scaffold389	StringTie	exon	79173	79208	.	-	.	gene_id "GBIG_016862"; transcript_id "GBIG_016862.2"; exon_number "6";
Scaffold389	StringTie	transcript	47	79208	.	-	.	gene_id "GBIG_016862"; transcript_id "GBIG_016862.3"; gene_name "GBI_20401"; oId "STRG.28141.2"; cmp_ref "GBI_20401-RA"; class_code "j"; tss_id "TSS24449";
Scaffold389	StringTie	exon	47	941	.	-	.	gene_id "GBIG_016862"; transcript_id "GBIG_016862.3"; exon_number "1";
Scaffold389	StringTie	exon	2008	2158	.	-	.	gene_id "GBIG_016862"; transcript_id "GBIG_016862.3"; exon_number "2";
Scaffold389	StringTie	exon	3486	3633	.	-	.	gene_id "GBIG_016862"; transcript_id "GBIG_016862.3"; exon_number "3";
Scaffold389	StringTie	exon	8014	8241	.	-	.	gene_id "GBIG_016862"; transcript_id "GBIG_016862.3"; exon_number "4";
Scaffold389	StringTie	exon	9930	10129	.	-	.	gene_id "GBIG_016862"; transcript_id "GBIG_016862.3"; exon_number "5";
Scaffold389	StringTie	exon	16430	16533	.	-	.	gene_id "GBIG_016862"; transcript_id "GBIG_016862.3"; exon_number "6";
Scaffold389	StringTie	exon	38334	38441	.	-	.	gene_id "GBIG_016862"; transcript_id "GBIG_016862.3"; exon_number "7";
Scaffold389	StringTie	exon	79173	79208	.	-	.	gene_id "GBIG_016862"; transcript_id "GBIG_016862.3"; exon_number "8";
Scaffold389	StringTie	transcript	47	79208	.	-	.	gene_id "GBIG_016862"; transcript_id "GBIG_016862.4"; gene_name "GBI_20401"; oId "STRG.28141.1"; cmp_ref "GBI_20401-RA"; class_code "n"; tss_id "TSS24449";
Scaffold389	StringTie	exon	47	2158	.	-	.	gene_id "GBIG_016862"; transcript_id "GBIG_016862.4"; exon_number "1";
Scaffold389	StringTie	exon	3486	3633	.	-	.	gene_id "GBIG_016862"; transcript_id "GBIG_016862.4"; exon_number "2";
Scaffold389	StringTie	exon	8014	8241	.	-	.	gene_id "GBIG_016862"; transcript_id "GBIG_016862.4"; exon_number "3";
Scaffold389	StringTie	exon	9930	10129	.	-	.	gene_id "GBIG_016862"; transcript_id "GBIG_016862.4"; exon_number "4";
Scaffold389	StringTie	exon	16430	16533	.	-	.	gene_id "GBIG_016862"; transcript_id "GBIG_016862.4"; exon_number "5";
Scaffold389	StringTie	exon	38334	38441	.	-	.	gene_id "GBIG_016862"; transcript_id "GBIG_016862.4"; exon_number "6";
Scaffold389	StringTie	exon	79173	79208	.	-	.	gene_id "GBIG_016862"; transcript_id "GBIG_016862.4"; exon_number "7";
Scaffold389	AGAT	transcript	831	38907	.	-	.	gene_id "GBIG_016862"; transcript_id "GBI_20401-RA"; Parent "GBI_20401"; gene_name "GBI_20401";
Scaffold389	maker	exon	831	941	.	-	.	gene_id "GBIG_016862"; transcript_id "GBI_20401-RA"; Parent "GBI_20401-RA"; gene_name "GBI_20401";
Scaffold389	maker	exon	2008	2158	.	-	.	gene_id "GBIG_016862"; transcript_id "GBI_20401-RA"; Parent "GBI_20401-RA"; gene_name "GBI_20401";
Scaffold389	maker	exon	3486	3633	.	-	.	gene_id "GBIG_016862"; transcript_id "GBI_20401-RA"; Parent "GBI_20401-RA"; gene_name "GBI_20401";
Scaffold389	maker	exon	8014	8241	.	-	.	gene_id "GBIG_016862"; transcript_id "GBI_20401-RA"; Parent "GBI_20401-RA"; gene_name "GBI_20401";
Scaffold389	maker	exon	9930	10129	.	-	.	gene_id "GBIG_016862"; transcript_id "GBI_20401-RA"; Parent "GBI_20401-RA"; gene_name "GBI_20401";
Scaffold389	maker	exon	16430	16533	.	-	.	gene_id "GBIG_016862"; transcript_id "GBI_20401-RA"; Parent "GBI_20401-RA"; gene_name "GBI_20401";
Scaffold389	maker	exon	38334	38441	.	-	.	gene_id "GBIG_016862"; transcript_id "GBI_20401-RA"; Parent "GBI_20401-RA"; gene_name "GBI_20401";
Scaffold389	maker	exon	38874	38907	.	-	.	gene_id "GBIG_016862"; transcript_id "GBI_20401-RA"; Parent "GBI_20401-RA"; gene_name "GBI_20401";
Scaffold389	maker	CDS	904	941	.	-	2	gene_id "GBIG_016862"; transcript_id "GBI_20401-RA"; Parent "GBI_20401-RA"; gene_name "GBI_20401";
Scaffold389	maker	CDS	2008	2158	.	-	0	gene_id "GBIG_016862"; transcript_id "GBI_20401-RA"; Parent "GBI_20401-RA"; gene_name "GBI_20401";
Scaffold389	maker	CDS	3486	3633	.	-	1	gene_id "GBIG_016862"; transcript_id "GBI_20401-RA"; Parent "GBI_20401-RA"; gene_name "GBI_20401";
Scaffold389	maker	CDS	8014	8241	.	-	1	gene_id "GBIG_016862"; transcript_id "GBI_20401-RA"; Parent "GBI_20401-RA"; gene_name "GBI_20401";
Scaffold389	maker	CDS	9930	10129	.	-	0	gene_id "GBIG_016862"; transcript_id "GBI_20401-RA"; Parent "GBI_20401-RA"; gene_name "GBI_20401";
Scaffold389	maker	CDS	16430	16533	.	-	2	gene_id "GBIG_016862"; transcript_id "GBI_20401-RA"; Parent "GBI_20401-RA"; gene_name "GBI_20401";
Scaffold389	maker	CDS	38334	38441	.	-	2	gene_id "GBIG_016862"; transcript_id "GBI_20401-RA"; Parent "GBI_20401-RA"; gene_name "GBI_20401";
Scaffold389	maker	CDS	38874	38907	.	-	0	gene_id "GBIG_016862"; transcript_id "GBI_20401-RA"; Parent "GBI_20401-RA"; gene_name "GBI_20401";
Scaffold389	AGAT	three_prime_UTR	831	903	.	-	.	gene_id "GBIG_016862"; transcript_id "GBI_20401-RA"; Parent "GBI_20401-RA"; gene_name "GBI_20401";
Scaffold389	AGAT	transcript	76077	84255	.	-	.	gene_id "GBIG_016862"; transcript_id "GBI_20402-RA"; Parent "GBI_20402"; gene_name "GBI_20402";
Scaffold389	maker	exon	76077	76331	.	-	.	gene_id "GBIG_016862"; transcript_id "GBI_20402-RA"; Parent "GBI_20402-RA"; gene_name "GBI_20402";
Scaffold389	maker	exon	79173	79301	.	-	.	gene_id "GBIG_016862"; transcript_id "GBI_20402-RA"; Parent "GBI_20402-RA"; gene_name "GBI_20402";
Scaffold389	maker	exon	84145	84255	.	-	.	gene_id "GBIG_016862"; transcript_id "GBI_20402-RA"; Parent "GBI_20402-RA"; gene_name "GBI_20402";
Scaffold389	maker	CDS	76077	76331	.	-	0	gene_id "GBIG_016862"; transcript_id "GBI_20402-RA"; Parent "GBI_20402-RA"; gene_name "GBI_20402";
Scaffold389	maker	CDS	79173	79301	.	-	0	gene_id "GBIG_016862"; transcript_id "GBI_20402-RA"; Parent "GBI_20402-RA"; gene_name "GBI_20402";
Scaffold389	maker	CDS	84145	84255	.	-	0	gene_id "GBIG_016862"; transcript_id "GBI_20402-RA"; Parent "GBI_20402-RA"; gene_name "GBI_20402";
Scaffold39	StringTie	gene	2358659	3200282	.	+	.	gene_id "GBIG_016884"; gene_name "GBI_M__0001G_016884"; combined_IDs "GBI_07113,GBI_07114,GBI_07111,GBI_07112"
Scaffold39	StringTie	transcript	2358659	3200282	.	+	.	gene_id "GBIG_016884"; transcript_id "GBIG_016884.1"; gene_name "GBI_07114"; oId "STRG.9558.2"; cmp_ref "GBI_07114-RA"; class_code "j"; tss_id "TSS24477";
Scaffold39	StringTie	exon	2358659	2358832	.	+	.	gene_id "GBIG_016884"; transcript_id "GBIG_016884.1"; exon_number "1";
Scaffold39	StringTie	exon	2360222	2360312	.	+	.	gene_id "GBIG_016884"; transcript_id "GBIG_016884.1"; exon_number "2";
Scaffold39	StringTie	exon	2413437	2413518	.	+	.	gene_id "GBIG_016884"; transcript_id "GBIG_016884.1"; exon_number "3";
Scaffold39	StringTie	exon	2500753	2500794	.	+	.	gene_id "GBIG_016884"; transcript_id "GBIG_016884.1"; exon_number "4";
Scaffold39	StringTie	exon	2642782	2642903	.	+	.	gene_id "GBIG_016884"; transcript_id "GBIG_016884.1"; exon_number "5";
Scaffold39	StringTie	exon	2781175	2781277	.	+	.	gene_id "GBIG_016884"; transcript_id "GBIG_016884.1"; exon_number "6";
Scaffold39	StringTie	exon	2945829	2946122	.	+	.	gene_id "GBIG_016884"; transcript_id "GBIG_016884.1"; exon_number "7";
Scaffold39	StringTie	exon	3146464	3146649	.	+	.	gene_id "GBIG_016884"; transcript_id "GBIG_016884.1"; exon_number "8";
Scaffold39	StringTie	exon	3148942	3149052	.	+	.	gene_id "GBIG_016884"; transcript_id "GBIG_016884.1"; exon_number "9";
Scaffold39	StringTie	exon	3149309	3149584	.	+	.	gene_id "GBIG_016884"; transcript_id "GBIG_016884.1"; exon_number "10";
Scaffold39	StringTie	exon	3149958	3150242	.	+	.	gene_id "GBIG_016884"; transcript_id "GBIG_016884.1"; exon_number "11";
Scaffold39	StringTie	exon	3155874	3155897	.	+	.	gene_id "GBIG_016884"; transcript_id "GBIG_016884.1"; exon_number "12";
Scaffold39	StringTie	exon	3160413	3160513	.	+	.	gene_id "GBIG_016884"; transcript_id "GBIG_016884.1"; exon_number "13";
Scaffold39	StringTie	exon	3161600	3161795	.	+	.	gene_id "GBIG_016884"; transcript_id "GBIG_016884.1"; exon_number "14";
Scaffold39	StringTie	exon	3161913	3162046	.	+	.	gene_id "GBIG_016884"; transcript_id "GBIG_016884.1"; exon_number "15";
Scaffold39	StringTie	exon	3162601	3162751	.	+	.	gene_id "GBIG_016884"; transcript_id "GBIG_016884.1"; exon_number "16";
Scaffold39	StringTie	exon	3164210	3164506	.	+	.	gene_id "GBIG_016884"; transcript_id "GBIG_016884.1"; exon_number "17";
Scaffold39	StringTie	exon	3169214	3169353	.	+	.	gene_id "GBIG_016884"; transcript_id "GBIG_016884.1"; exon_number "18";
Scaffold39	StringTie	exon	3173179	3173381	.	+	.	gene_id "GBIG_016884"; transcript_id "GBIG_016884.1"; exon_number "19";
Scaffold39	StringTie	exon	3174829	3175001	.	+	.	gene_id "GBIG_016884"; transcript_id "GBIG_016884.1"; exon_number "20";
Scaffold39	StringTie	exon	3175087	3175358	.	+	.	gene_id "GBIG_016884"; transcript_id "GBIG_016884.1"; exon_number "21";
Scaffold39	StringTie	exon	3177715	3177933	.	+	.	gene_id "GBIG_016884"; transcript_id "GBIG_016884.1"; exon_number "22";
Scaffold39	StringTie	exon	3178111	3178392	.	+	.	gene_id "GBIG_016884"; transcript_id "GBIG_016884.1"; exon_number "23";
Scaffold39	StringTie	exon	3178548	3178764	.	+	.	gene_id "GBIG_016884"; transcript_id "GBIG_016884.1"; exon_number "24";
Scaffold39	StringTie	exon	3178858	3179030	.	+	.	gene_id "GBIG_016884"; transcript_id "GBIG_016884.1"; exon_number "25";
Scaffold39	StringTie	exon	3180677	3180871	.	+	.	gene_id "GBIG_016884"; transcript_id "GBIG_016884.1"; exon_number "26";
Scaffold39	StringTie	exon	3181521	3181744	.	+	.	gene_id "GBIG_016884"; transcript_id "GBIG_016884.1"; exon_number "27";
Scaffold39	StringTie	exon	3186210	3186435	.	+	.	gene_id "GBIG_016884"; transcript_id "GBIG_016884.1"; exon_number "28";
Scaffold39	StringTie	exon	3187322	3187522	.	+	.	gene_id "GBIG_016884"; transcript_id "GBIG_016884.1"; exon_number "29";
Scaffold39	StringTie	exon	3189142	3189360	.	+	.	gene_id "GBIG_016884"; transcript_id "GBIG_016884.1"; exon_number "30";
Scaffold39	StringTie	exon	3193560	3193714	.	+	.	gene_id "GBIG_016884"; transcript_id "GBIG_016884.1"; exon_number "31";
Scaffold39	StringTie	exon	3194541	3194670	.	+	.	gene_id "GBIG_016884"; transcript_id "GBIG_016884.1"; exon_number "32";
Scaffold39	StringTie	exon	3194831	3194986	.	+	.	gene_id "GBIG_016884"; transcript_id "GBIG_016884.1"; exon_number "33";
Scaffold39	StringTie	exon	3195069	3195374	.	+	.	gene_id "GBIG_016884"; transcript_id "GBIG_016884.1"; exon_number "34";
Scaffold39	StringTie	exon	3195890	3196170	.	+	.	gene_id "GBIG_016884"; transcript_id "GBIG_016884.1"; exon_number "35";
Scaffold39	StringTie	exon	3196247	3196382	.	+	.	gene_id "GBIG_016884"; transcript_id "GBIG_016884.1"; exon_number "36";
Scaffold39	StringTie	exon	3196600	3200282	.	+	.	gene_id "GBIG_016884"; transcript_id "GBIG_016884.1"; exon_number "37";
Scaffold39	AGAT	transcript	2406954	2413526	.	+	.	gene_id "GBIG_016884"; transcript_id "GBI_07111-RA"; Parent "GBI_07111"; gene_name "GBI_07111";
Scaffold39	maker	exon	2406954	2407097	.	+	.	gene_id "GBIG_016884"; transcript_id "GBI_07111-RA"; Parent "GBI_07111-RA"; gene_name "GBI_07111";
Scaffold39	maker	exon	2409318	2409422	.	+	.	gene_id "GBIG_016884"; transcript_id "GBI_07111-RA"; Parent "GBI_07111-RA"; gene_name "GBI_07111";
Scaffold39	maker	exon	2413437	2413526	.	+	.	gene_id "GBIG_016884"; transcript_id "GBI_07111-RA"; Parent "GBI_07111-RA"; gene_name "GBI_07111";
Scaffold39	maker	CDS	2406954	2407097	.	+	0	gene_id "GBIG_016884"; transcript_id "GBI_07111-RA"; Parent "GBI_07111-RA"; gene_name "GBI_07111";
Scaffold39	maker	CDS	2409318	2409422	.	+	0	gene_id "GBIG_016884"; transcript_id "GBI_07111-RA"; Parent "GBI_07111-RA"; gene_name "GBI_07111";
Scaffold39	maker	CDS	2413437	2413526	.	+	0	gene_id "GBIG_016884"; transcript_id "GBI_07111-RA"; Parent "GBI_07111-RA"; gene_name "GBI_07111";
Scaffold39	StringTie	transcript	2432691	3200282	.	+	.	gene_id "GBIG_016884"; transcript_id "GBIG_016884.3"; gene_name "GBI_07114"; oId "STRG.9558.3"; cmp_ref "GBI_07114-RA"; class_code "j"; tss_id "TSS24478";
Scaffold39	StringTie	exon	2432691	2432800	.	+	.	gene_id "GBIG_016884"; transcript_id "GBIG_016884.3"; exon_number "1";
Scaffold39	StringTie	exon	2500753	2500794	.	+	.	gene_id "GBIG_016884"; transcript_id "GBIG_016884.3"; exon_number "2";
Scaffold39	StringTie	exon	2642782	2642903	.	+	.	gene_id "GBIG_016884"; transcript_id "GBIG_016884.3"; exon_number "3";
Scaffold39	StringTie	exon	2781175	2781277	.	+	.	gene_id "GBIG_016884"; transcript_id "GBIG_016884.3"; exon_number "4";
Scaffold39	StringTie	exon	2918899	2918940	.	+	.	gene_id "GBIG_016884"; transcript_id "GBIG_016884.3"; exon_number "5";
Scaffold39	StringTie	exon	2945829	2946122	.	+	.	gene_id "GBIG_016884"; transcript_id "GBIG_016884.3"; exon_number "6";
Scaffold39	StringTie	exon	3146464	3146658	.	+	.	gene_id "GBIG_016884"; transcript_id "GBIG_016884.3"; exon_number "7";
Scaffold39	StringTie	exon	3148942	3149052	.	+	.	gene_id "GBIG_016884"; transcript_id "GBIG_016884.3"; exon_number "8";
Scaffold39	StringTie	exon	3149309	3149584	.	+	.	gene_id "GBIG_016884"; transcript_id "GBIG_016884.3"; exon_number "9";
Scaffold39	StringTie	exon	3149958	3150242	.	+	.	gene_id "GBIG_016884"; transcript_id "GBIG_016884.3"; exon_number "10";
Scaffold39	StringTie	exon	3155874	3155897	.	+	.	gene_id "GBIG_016884"; transcript_id "GBIG_016884.3"; exon_number "11";
Scaffold39	StringTie	exon	3160413	3160513	.	+	.	gene_id "GBIG_016884"; transcript_id "GBIG_016884.3"; exon_number "12";
Scaffold39	StringTie	exon	3161600	3161795	.	+	.	gene_id "GBIG_016884"; transcript_id "GBIG_016884.3"; exon_number "13";
Scaffold39	StringTie	exon	3161913	3162046	.	+	.	gene_id "GBIG_016884"; transcript_id "GBIG_016884.3"; exon_number "14";
Scaffold39	StringTie	exon	3162601	3162751	.	+	.	gene_id "GBIG_016884"; transcript_id "GBIG_016884.3"; exon_number "15";
Scaffold39	StringTie	exon	3164210	3164506	.	+	.	gene_id "GBIG_016884"; transcript_id "GBIG_016884.3"; exon_number "16";
Scaffold39	StringTie	exon	3169214	3169353	.	+	.	gene_id "GBIG_016884"; transcript_id "GBIG_016884.3"; exon_number "17";
Scaffold39	StringTie	exon	3173179	3173381	.	+	.	gene_id "GBIG_016884"; transcript_id "GBIG_016884.3"; exon_number "18";
Scaffold39	StringTie	exon	3174829	3175001	.	+	.	gene_id "GBIG_016884"; transcript_id "GBIG_016884.3"; exon_number "19";
Scaffold39	StringTie	exon	3175087	3175358	.	+	.	gene_id "GBIG_016884"; transcript_id "GBIG_016884.3"; exon_number "20";
Scaffold39	StringTie	exon	3177715	3177933	.	+	.	gene_id "GBIG_016884"; transcript_id "GBIG_016884.3"; exon_number "21";
Scaffold39	StringTie	exon	3178111	3178392	.	+	.	gene_id "GBIG_016884"; transcript_id "GBIG_016884.3"; exon_number "22";
Scaffold39	StringTie	exon	3178548	3178764	.	+	.	gene_id "GBIG_016884"; transcript_id "GBIG_016884.3"; exon_number "23";
Scaffold39	StringTie	exon	3178858	3179030	.	+	.	gene_id "GBIG_016884"; transcript_id "GBIG_016884.3"; exon_number "24";
Scaffold39	StringTie	exon	3180677	3180871	.	+	.	gene_id "GBIG_016884"; transcript_id "GBIG_016884.3"; exon_number "25";
Scaffold39	StringTie	exon	3181521	3181744	.	+	.	gene_id "GBIG_016884"; transcript_id "GBIG_016884.3"; exon_number "26";
Scaffold39	StringTie	exon	3186210	3186435	.	+	.	gene_id "GBIG_016884"; transcript_id "GBIG_016884.3"; exon_number "27";
Scaffold39	StringTie	exon	3187322	3187522	.	+	.	gene_id "GBIG_016884"; transcript_id "GBIG_016884.3"; exon_number "28";
Scaffold39	StringTie	exon	3189142	3189360	.	+	.	gene_id "GBIG_016884"; transcript_id "GBIG_016884.3"; exon_number "29";
Scaffold39	StringTie	exon	3193560	3193714	.	+	.	gene_id "GBIG_016884"; transcript_id "GBIG_016884.3"; exon_number "30";
Scaffold39	StringTie	exon	3194541	3194670	.	+	.	gene_id "GBIG_016884"; transcript_id "GBIG_016884.3"; exon_number "31";
Scaffold39	StringTie	exon	3194831	3194986	.	+	.	gene_id "GBIG_016884"; transcript_id "GBIG_016884.3"; exon_number "32";
Scaffold39	StringTie	exon	3195069	3195374	.	+	.	gene_id "GBIG_016884"; transcript_id "GBIG_016884.3"; exon_number "33";
Scaffold39	StringTie	exon	3195890	3196170	.	+	.	gene_id "GBIG_016884"; transcript_id "GBIG_016884.3"; exon_number "34";
Scaffold39	StringTie	exon	3196247	3196382	.	+	.	gene_id "GBIG_016884"; transcript_id "GBIG_016884.3"; exon_number "35";
Scaffold39	StringTie	exon	3196600	3200282	.	+	.	gene_id "GBIG_016884"; transcript_id "GBIG_016884.3"; exon_number "36";
Scaffold39	StringTie	transcript	2500273	3153335	.	+	.	gene_id "GBIG_016884"; transcript_id "GBIG_016884.4"; gene_name "GBI_07114"; oId "STRG.9558.4"; cmp_ref "GBI_07114-RA"; class_code "j"; tss_id "TSS24479";
Scaffold39	StringTie	exon	2500273	2500662	.	+	.	gene_id "GBIG_016884"; transcript_id "GBIG_016884.4"; exon_number "1";
Scaffold39	StringTie	exon	2500753	2500794	.	+	.	gene_id "GBIG_016884"; transcript_id "GBIG_016884.4"; exon_number "2";
Scaffold39	StringTie	exon	2642782	2642903	.	+	.	gene_id "GBIG_016884"; transcript_id "GBIG_016884.4"; exon_number "3";
Scaffold39	StringTie	exon	2781175	2781277	.	+	.	gene_id "GBIG_016884"; transcript_id "GBIG_016884.4"; exon_number "4";
Scaffold39	StringTie	exon	2945829	2946122	.	+	.	gene_id "GBIG_016884"; transcript_id "GBIG_016884.4"; exon_number "5";
Scaffold39	StringTie	exon	3146464	3146649	.	+	.	gene_id "GBIG_016884"; transcript_id "GBIG_016884.4"; exon_number "6";
Scaffold39	StringTie	exon	3148942	3149052	.	+	.	gene_id "GBIG_016884"; transcript_id "GBIG_016884.4"; exon_number "7";
Scaffold39	StringTie	exon	3149309	3149584	.	+	.	gene_id "GBIG_016884"; transcript_id "GBIG_016884.4"; exon_number "8";
Scaffold39	StringTie	exon	3149958	3153335	.	+	.	gene_id "GBIG_016884"; transcript_id "GBIG_016884.4"; exon_number "9";
Scaffold39	AGAT	transcript	2761939	2786631	.	+	.	gene_id "GBIG_016884"; transcript_id "GBI_07112-RA"; Parent "GBI_07112"; gene_name "GBI_07112";
Scaffold39	maker	exon	2761939	2762037	.	+	.	gene_id "GBIG_016884"; transcript_id "GBI_07112-RA"; Parent "GBI_07112-RA"; gene_name "GBI_07112";
Scaffold39	maker	exon	2763144	2763174	.	+	.	gene_id "GBIG_016884"; transcript_id "GBI_07112-RA"; Parent "GBI_07112-RA"; gene_name "GBI_07112";
Scaffold39	maker	exon	2764336	2764421	.	+	.	gene_id "GBIG_016884"; transcript_id "GBI_07112-RA"; Parent "GBI_07112-RA"; gene_name "GBI_07112";
Scaffold39	maker	exon	2767567	2767692	.	+	.	gene_id "GBIG_016884"; transcript_id "GBI_07112-RA"; Parent "GBI_07112-RA"; gene_name "GBI_07112";
Scaffold39	maker	exon	2779164	2779446	.	+	.	gene_id "GBIG_016884"; transcript_id "GBI_07112-RA"; Parent "GBI_07112-RA"; gene_name "GBI_07112";
Scaffold39	maker	exon	2781175	2781277	.	+	.	gene_id "GBIG_016884"; transcript_id "GBI_07112-RA"; Parent "GBI_07112-RA"; gene_name "GBI_07112";
Scaffold39	maker	exon	2786223	2786631	.	+	.	gene_id "GBIG_016884"; transcript_id "GBI_07112-RA"; Parent "GBI_07112-RA"; gene_name "GBI_07112";
Scaffold39	maker	CDS	2761939	2762037	.	+	0	gene_id "GBIG_016884"; transcript_id "GBI_07112-RA"; Parent "GBI_07112-RA"; gene_name "GBI_07112";
Scaffold39	maker	CDS	2763144	2763174	.	+	0	gene_id "GBIG_016884"; transcript_id "GBI_07112-RA"; Parent "GBI_07112-RA"; gene_name "GBI_07112";
Scaffold39	maker	CDS	2764336	2764421	.	+	2	gene_id "GBIG_016884"; transcript_id "GBI_07112-RA"; Parent "GBI_07112-RA"; gene_name "GBI_07112";
Scaffold39	maker	CDS	2767567	2767692	.	+	0	gene_id "GBIG_016884"; transcript_id "GBI_07112-RA"; Parent "GBI_07112-RA"; gene_name "GBI_07112";
Scaffold39	maker	CDS	2779164	2779446	.	+	0	gene_id "GBIG_016884"; transcript_id "GBI_07112-RA"; Parent "GBI_07112-RA"; gene_name "GBI_07112";
Scaffold39	maker	CDS	2781175	2781277	.	+	2	gene_id "GBIG_016884"; transcript_id "GBI_07112-RA"; Parent "GBI_07112-RA"; gene_name "GBI_07112";
Scaffold39	maker	CDS	2786223	2786631	.	+	1	gene_id "GBIG_016884"; transcript_id "GBI_07112-RA"; Parent "GBI_07112-RA"; gene_name "GBI_07112";
Scaffold39	StringTie	transcript	2779543	3200282	.	+	.	gene_id "GBIG_016884"; transcript_id "GBIG_016884.6"; gene_name "GBI_07114"; oId "STRG.9558.5"; cmp_ref "GBI_07114-RA"; class_code "n"; tss_id "TSS24480";
Scaffold39	StringTie	exon	2779543	2781277	.	+	.	gene_id "GBIG_016884"; transcript_id "GBIG_016884.6"; exon_number "1";
Scaffold39	StringTie	exon	2945829	2946122	.	+	.	gene_id "GBIG_016884"; transcript_id "GBIG_016884.6"; exon_number "2";
Scaffold39	StringTie	exon	3146464	3146649	.	+	.	gene_id "GBIG_016884"; transcript_id "GBIG_016884.6"; exon_number "3";
Scaffold39	StringTie	exon	3148942	3149052	.	+	.	gene_id "GBIG_016884"; transcript_id "GBIG_016884.6"; exon_number "4";
Scaffold39	StringTie	exon	3149309	3149584	.	+	.	gene_id "GBIG_016884"; transcript_id "GBIG_016884.6"; exon_number "5";
Scaffold39	StringTie	exon	3149958	3150242	.	+	.	gene_id "GBIG_016884"; transcript_id "GBIG_016884.6"; exon_number "6";
Scaffold39	StringTie	exon	3160413	3160513	.	+	.	gene_id "GBIG_016884"; transcript_id "GBIG_016884.6"; exon_number "7";
Scaffold39	StringTie	exon	3161600	3161795	.	+	.	gene_id "GBIG_016884"; transcript_id "GBIG_016884.6"; exon_number "8";
Scaffold39	StringTie	exon	3161913	3162046	.	+	.	gene_id "GBIG_016884"; transcript_id "GBIG_016884.6"; exon_number "9";
Scaffold39	StringTie	exon	3162601	3164506	.	+	.	gene_id "GBIG_016884"; transcript_id "GBIG_016884.6"; exon_number "10";
Scaffold39	StringTie	exon	3169214	3169353	.	+	.	gene_id "GBIG_016884"; transcript_id "GBIG_016884.6"; exon_number "11";
Scaffold39	StringTie	exon	3173179	3173381	.	+	.	gene_id "GBIG_016884"; transcript_id "GBIG_016884.6"; exon_number "12";
Scaffold39	StringTie	exon	3174829	3175001	.	+	.	gene_id "GBIG_016884"; transcript_id "GBIG_016884.6"; exon_number "13";
Scaffold39	StringTie	exon	3175087	3175358	.	+	.	gene_id "GBIG_016884"; transcript_id "GBIG_016884.6"; exon_number "14";
Scaffold39	StringTie	exon	3177715	3177933	.	+	.	gene_id "GBIG_016884"; transcript_id "GBIG_016884.6"; exon_number "15";
Scaffold39	StringTie	exon	3178111	3178392	.	+	.	gene_id "GBIG_016884"; transcript_id "GBIG_016884.6"; exon_number "16";
Scaffold39	StringTie	exon	3178548	3178764	.	+	.	gene_id "GBIG_016884"; transcript_id "GBIG_016884.6"; exon_number "17";
Scaffold39	StringTie	exon	3178858	3179030	.	+	.	gene_id "GBIG_016884"; transcript_id "GBIG_016884.6"; exon_number "18";
Scaffold39	StringTie	exon	3180677	3180871	.	+	.	gene_id "GBIG_016884"; transcript_id "GBIG_016884.6"; exon_number "19";
Scaffold39	StringTie	exon	3181521	3181744	.	+	.	gene_id "GBIG_016884"; transcript_id "GBIG_016884.6"; exon_number "20";
Scaffold39	StringTie	exon	3186210	3186435	.	+	.	gene_id "GBIG_016884"; transcript_id "GBIG_016884.6"; exon_number "21";
Scaffold39	StringTie	exon	3187322	3187522	.	+	.	gene_id "GBIG_016884"; transcript_id "GBIG_016884.6"; exon_number "22";
Scaffold39	StringTie	exon	3189142	3189360	.	+	.	gene_id "GBIG_016884"; transcript_id "GBIG_016884.6"; exon_number "23";
Scaffold39	StringTie	exon	3193560	3193714	.	+	.	gene_id "GBIG_016884"; transcript_id "GBIG_016884.6"; exon_number "24";
Scaffold39	StringTie	exon	3194541	3194670	.	+	.	gene_id "GBIG_016884"; transcript_id "GBIG_016884.6"; exon_number "25";
Scaffold39	StringTie	exon	3194831	3194986	.	+	.	gene_id "GBIG_016884"; transcript_id "GBIG_016884.6"; exon_number "26";
Scaffold39	StringTie	exon	3195069	3195374	.	+	.	gene_id "GBIG_016884"; transcript_id "GBIG_016884.6"; exon_number "27";
Scaffold39	StringTie	exon	3195890	3196170	.	+	.	gene_id "GBIG_016884"; transcript_id "GBIG_016884.6"; exon_number "28";
Scaffold39	StringTie	exon	3196247	3196382	.	+	.	gene_id "GBIG_016884"; transcript_id "GBIG_016884.6"; exon_number "29";
Scaffold39	StringTie	exon	3196600	3200282	.	+	.	gene_id "GBIG_016884"; transcript_id "GBIG_016884.6"; exon_number "30";
Scaffold39	AGAT	transcript	2942147	2948698	.	+	.	gene_id "GBIG_016884"; transcript_id "GBI_07113-RA"; Parent "GBI_07113"; gene_name "GBI_07113";
Scaffold39	maker	exon	2942147	2942198	.	+	.	gene_id "GBIG_016884"; transcript_id "GBI_07113-RA"; Parent "GBI_07113-RA"; gene_name "GBI_07113";
Scaffold39	maker	exon	2945829	2946122	.	+	.	gene_id "GBIG_016884"; transcript_id "GBI_07113-RA"; Parent "GBI_07113-RA"; gene_name "GBI_07113";
Scaffold39	maker	exon	2948466	2948698	.	+	.	gene_id "GBIG_016884"; transcript_id "GBI_07113-RA"; Parent "GBI_07113-RA"; gene_name "GBI_07113";
Scaffold39	maker	CDS	2942147	2942198	.	+	0	gene_id "GBIG_016884"; transcript_id "GBI_07113-RA"; Parent "GBI_07113-RA"; gene_name "GBI_07113";
Scaffold39	maker	CDS	2945829	2946122	.	+	2	gene_id "GBIG_016884"; transcript_id "GBI_07113-RA"; Parent "GBI_07113-RA"; gene_name "GBI_07113";
Scaffold39	maker	CDS	2948466	2948698	.	+	2	gene_id "GBIG_016884"; transcript_id "GBI_07113-RA"; Parent "GBI_07113-RA"; gene_name "GBI_07113";
Scaffold39	AGAT	transcript	3144649	3199313	.	+	.	gene_id "GBIG_016884"; transcript_id "GBI_07114-RA"; Parent "GBI_07114"; gene_name "GBI_07114";
Scaffold39	maker	exon	3144649	3144661	.	+	.	gene_id "GBIG_016884"; transcript_id "GBI_07114-RA"; Parent "GBI_07114-RA"; gene_name "GBI_07114";
Scaffold39	maker	exon	3146464	3146658	.	+	.	gene_id "GBIG_016884"; transcript_id "GBI_07114-RA"; Parent "GBI_07114-RA"; gene_name "GBI_07114";
Scaffold39	maker	exon	3148942	3149052	.	+	.	gene_id "GBIG_016884"; transcript_id "GBI_07114-RA"; Parent "GBI_07114-RA"; gene_name "GBI_07114";
Scaffold39	maker	exon	3149309	3149584	.	+	.	gene_id "GBIG_016884"; transcript_id "GBI_07114-RA"; Parent "GBI_07114-RA"; gene_name "GBI_07114";
Scaffold39	maker	exon	3149958	3150242	.	+	.	gene_id "GBIG_016884"; transcript_id "GBI_07114-RA"; Parent "GBI_07114-RA"; gene_name "GBI_07114";
Scaffold39	maker	exon	3155874	3155897	.	+	.	gene_id "GBIG_016884"; transcript_id "GBI_07114-RA"; Parent "GBI_07114-RA"; gene_name "GBI_07114";
Scaffold39	maker	exon	3160413	3160513	.	+	.	gene_id "GBIG_016884"; transcript_id "GBI_07114-RA"; Parent "GBI_07114-RA"; gene_name "GBI_07114";
Scaffold39	maker	exon	3161600	3161795	.	+	.	gene_id "GBIG_016884"; transcript_id "GBI_07114-RA"; Parent "GBI_07114-RA"; gene_name "GBI_07114";
Scaffold39	maker	exon	3161913	3162007	.	+	.	gene_id "GBIG_016884"; transcript_id "GBI_07114-RA"; Parent "GBI_07114-RA"; gene_name "GBI_07114";
Scaffold39	maker	exon	3162601	3162751	.	+	.	gene_id "GBIG_016884"; transcript_id "GBI_07114-RA"; Parent "GBI_07114-RA"; gene_name "GBI_07114";
Scaffold39	maker	exon	3164210	3164506	.	+	.	gene_id "GBIG_016884"; transcript_id "GBI_07114-RA"; Parent "GBI_07114-RA"; gene_name "GBI_07114";
Scaffold39	maker	exon	3169214	3169353	.	+	.	gene_id "GBIG_016884"; transcript_id "GBI_07114-RA"; Parent "GBI_07114-RA"; gene_name "GBI_07114";
Scaffold39	maker	exon	3173179	3173381	.	+	.	gene_id "GBIG_016884"; transcript_id "GBI_07114-RA"; Parent "GBI_07114-RA"; gene_name "GBI_07114";
Scaffold39	maker	exon	3174829	3175001	.	+	.	gene_id "GBIG_016884"; transcript_id "GBI_07114-RA"; Parent "GBI_07114-RA"; gene_name "GBI_07114";
Scaffold39	maker	exon	3175087	3175358	.	+	.	gene_id "GBIG_016884"; transcript_id "GBI_07114-RA"; Parent "GBI_07114-RA"; gene_name "GBI_07114";
Scaffold39	maker	exon	3177715	3177933	.	+	.	gene_id "GBIG_016884"; transcript_id "GBI_07114-RA"; Parent "GBI_07114-RA"; gene_name "GBI_07114";
Scaffold39	maker	exon	3178111	3178392	.	+	.	gene_id "GBIG_016884"; transcript_id "GBI_07114-RA"; Parent "GBI_07114-RA"; gene_name "GBI_07114";
Scaffold39	maker	exon	3178548	3178764	.	+	.	gene_id "GBIG_016884"; transcript_id "GBI_07114-RA"; Parent "GBI_07114-RA"; gene_name "GBI_07114";
Scaffold39	maker	exon	3178858	3179030	.	+	.	gene_id "GBIG_016884"; transcript_id "GBI_07114-RA"; Parent "GBI_07114-RA"; gene_name "GBI_07114";
Scaffold39	maker	exon	3180677	3180871	.	+	.	gene_id "GBIG_016884"; transcript_id "GBI_07114-RA"; Parent "GBI_07114-RA"; gene_name "GBI_07114";
Scaffold39	maker	exon	3181521	3181744	.	+	.	gene_id "GBIG_016884"; transcript_id "GBI_07114-RA"; Parent "GBI_07114-RA"; gene_name "GBI_07114";
Scaffold39	maker	exon	3186210	3186303	.	+	.	gene_id "GBIG_016884"; transcript_id "GBI_07114-RA"; Parent "GBI_07114-RA"; gene_name "GBI_07114";
Scaffold39	maker	exon	3187322	3187522	.	+	.	gene_id "GBIG_016884"; transcript_id "GBI_07114-RA"; Parent "GBI_07114-RA"; gene_name "GBI_07114";
Scaffold39	maker	exon	3189142	3189360	.	+	.	gene_id "GBIG_016884"; transcript_id "GBI_07114-RA"; Parent "GBI_07114-RA"; gene_name "GBI_07114";
Scaffold39	maker	exon	3193560	3193714	.	+	.	gene_id "GBIG_016884"; transcript_id "GBI_07114-RA"; Parent "GBI_07114-RA"; gene_name "GBI_07114";
Scaffold39	maker	exon	3194541	3194670	.	+	.	gene_id "GBIG_016884"; transcript_id "GBI_07114-RA"; Parent "GBI_07114-RA"; gene_name "GBI_07114";
Scaffold39	maker	exon	3194831	3194986	.	+	.	gene_id "GBIG_016884"; transcript_id "GBI_07114-RA"; Parent "GBI_07114-RA"; gene_name "GBI_07114";
Scaffold39	maker	exon	3195069	3195374	.	+	.	gene_id "GBIG_016884"; transcript_id "GBI_07114-RA"; Parent "GBI_07114-RA"; gene_name "GBI_07114";
Scaffold39	maker	exon	3195890	3196170	.	+	.	gene_id "GBIG_016884"; transcript_id "GBI_07114-RA"; Parent "GBI_07114-RA"; gene_name "GBI_07114";
Scaffold39	maker	exon	3196247	3196382	.	+	.	gene_id "GBIG_016884"; transcript_id "GBI_07114-RA"; Parent "GBI_07114-RA"; gene_name "GBI_07114";
Scaffold39	maker	exon	3196600	3199313	.	+	.	gene_id "GBIG_016884"; transcript_id "GBI_07114-RA"; Parent "GBI_07114-RA"; gene_name "GBI_07114";
Scaffold39	maker	CDS	3144649	3144661	.	+	0	gene_id "GBIG_016884"; transcript_id "GBI_07114-RA"; Parent "GBI_07114-RA"; gene_name "GBI_07114";
Scaffold39	maker	CDS	3146464	3146658	.	+	2	gene_id "GBIG_016884"; transcript_id "GBI_07114-RA"; Parent "GBI_07114-RA"; gene_name "GBI_07114";
Scaffold39	maker	CDS	3148942	3149052	.	+	2	gene_id "GBIG_016884"; transcript_id "GBI_07114-RA"; Parent "GBI_07114-RA"; gene_name "GBI_07114";
Scaffold39	maker	CDS	3149309	3149584	.	+	2	gene_id "GBIG_016884"; transcript_id "GBI_07114-RA"; Parent "GBI_07114-RA"; gene_name "GBI_07114";
Scaffold39	maker	CDS	3149958	3150242	.	+	2	gene_id "GBIG_016884"; transcript_id "GBI_07114-RA"; Parent "GBI_07114-RA"; gene_name "GBI_07114";
Scaffold39	maker	CDS	3155874	3155897	.	+	2	gene_id "GBIG_016884"; transcript_id "GBI_07114-RA"; Parent "GBI_07114-RA"; gene_name "GBI_07114";
Scaffold39	maker	CDS	3160413	3160513	.	+	2	gene_id "GBIG_016884"; transcript_id "GBI_07114-RA"; Parent "GBI_07114-RA"; gene_name "GBI_07114";
Scaffold39	maker	CDS	3161600	3161795	.	+	0	gene_id "GBIG_016884"; transcript_id "GBI_07114-RA"; Parent "GBI_07114-RA"; gene_name "GBI_07114";
Scaffold39	maker	CDS	3161913	3162007	.	+	2	gene_id "GBIG_016884"; transcript_id "GBI_07114-RA"; Parent "GBI_07114-RA"; gene_name "GBI_07114";
Scaffold39	maker	CDS	3162601	3162751	.	+	0	gene_id "GBIG_016884"; transcript_id "GBI_07114-RA"; Parent "GBI_07114-RA"; gene_name "GBI_07114";
Scaffold39	maker	CDS	3164210	3164506	.	+	2	gene_id "GBIG_016884"; transcript_id "GBI_07114-RA"; Parent "GBI_07114-RA"; gene_name "GBI_07114";
Scaffold39	maker	CDS	3169214	3169353	.	+	2	gene_id "GBIG_016884"; transcript_id "GBI_07114-RA"; Parent "GBI_07114-RA"; gene_name "GBI_07114";
Scaffold39	maker	CDS	3173179	3173381	.	+	0	gene_id "GBIG_016884"; transcript_id "GBI_07114-RA"; Parent "GBI_07114-RA"; gene_name "GBI_07114";
Scaffold39	maker	CDS	3174829	3175001	.	+	1	gene_id "GBIG_016884"; transcript_id "GBI_07114-RA"; Parent "GBI_07114-RA"; gene_name "GBI_07114";
Scaffold39	maker	CDS	3175087	3175358	.	+	2	gene_id "GBIG_016884"; transcript_id "GBI_07114-RA"; Parent "GBI_07114-RA"; gene_name "GBI_07114";
Scaffold39	maker	CDS	3177715	3177933	.	+	0	gene_id "GBIG_016884"; transcript_id "GBI_07114-RA"; Parent "GBI_07114-RA"; gene_name "GBI_07114";
Scaffold39	maker	CDS	3178111	3178392	.	+	0	gene_id "GBIG_016884"; transcript_id "GBI_07114-RA"; Parent "GBI_07114-RA"; gene_name "GBI_07114";
Scaffold39	maker	CDS	3178548	3178764	.	+	0	gene_id "GBIG_016884"; transcript_id "GBI_07114-RA"; Parent "GBI_07114-RA"; gene_name "GBI_07114";
Scaffold39	maker	CDS	3178858	3179030	.	+	2	gene_id "GBIG_016884"; transcript_id "GBI_07114-RA"; Parent "GBI_07114-RA"; gene_name "GBI_07114";
Scaffold39	maker	CDS	3180677	3180871	.	+	0	gene_id "GBIG_016884"; transcript_id "GBI_07114-RA"; Parent "GBI_07114-RA"; gene_name "GBI_07114";
Scaffold39	maker	CDS	3181521	3181744	.	+	0	gene_id "GBIG_016884"; transcript_id "GBI_07114-RA"; Parent "GBI_07114-RA"; gene_name "GBI_07114";
Scaffold39	maker	CDS	3186210	3186303	.	+	1	gene_id "GBIG_016884"; transcript_id "GBI_07114-RA"; Parent "GBI_07114-RA"; gene_name "GBI_07114";
Scaffold39	maker	CDS	3187322	3187522	.	+	0	gene_id "GBIG_016884"; transcript_id "GBI_07114-RA"; Parent "GBI_07114-RA"; gene_name "GBI_07114";
Scaffold39	maker	CDS	3189142	3189360	.	+	0	gene_id "GBIG_016884"; transcript_id "GBI_07114-RA"; Parent "GBI_07114-RA"; gene_name "GBI_07114";
Scaffold39	maker	CDS	3193560	3193714	.	+	0	gene_id "GBIG_016884"; transcript_id "GBI_07114-RA"; Parent "GBI_07114-RA"; gene_name "GBI_07114";
Scaffold39	maker	CDS	3194541	3194670	.	+	1	gene_id "GBIG_016884"; transcript_id "GBI_07114-RA"; Parent "GBI_07114-RA"; gene_name "GBI_07114";
Scaffold39	maker	CDS	3194831	3194986	.	+	0	gene_id "GBIG_016884"; transcript_id "GBI_07114-RA"; Parent "GBI_07114-RA"; gene_name "GBI_07114";
Scaffold39	maker	CDS	3195069	3195374	.	+	0	gene_id "GBIG_016884"; transcript_id "GBI_07114-RA"; Parent "GBI_07114-RA"; gene_name "GBI_07114";
Scaffold39	maker	CDS	3195890	3196170	.	+	0	gene_id "GBIG_016884"; transcript_id "GBI_07114-RA"; Parent "GBI_07114-RA"; gene_name "GBI_07114";
Scaffold39	maker	CDS	3196247	3196382	.	+	1	gene_id "GBIG_016884"; transcript_id "GBI_07114-RA"; Parent "GBI_07114-RA"; gene_name "GBI_07114";
Scaffold39	maker	CDS	3196600	3196668	.	+	0	gene_id "GBIG_016884"; transcript_id "GBI_07114-RA"; Parent "GBI_07114-RA"; gene_name "GBI_07114";
Scaffold39	AGAT	three_prime_UTR	3196669	3199313	.	+	.	gene_id "GBIG_016884"; transcript_id "GBI_07114-RA"; Parent "GBI_07114-RA"; gene_name "GBI_07114";
Scaffold39	StringTie	gene	3443090	3585037	.	+	.	gene_id "GBIG_016889"; gene_name "GBI_M__0001G_016889"; combined_IDs "GBI_07118,GBI_07120,GBI_07119"
Scaffold39	AGAT	transcript	3443090	3444510	.	+	.	gene_id "GBIG_016889"; transcript_id "GBI_07118-RA"; Parent "GBI_07118"; gene_name "GBI_07118";
Scaffold39	maker	exon	3443090	3443703	.	+	.	gene_id "GBIG_016889"; transcript_id "GBI_07118-RA"; Parent "GBI_07118-RA"; gene_name "GBI_07118";
Scaffold39	maker	exon	3444289	3444510	.	+	.	gene_id "GBIG_016889"; transcript_id "GBI_07118-RA"; Parent "GBI_07118-RA"; gene_name "GBI_07118";
Scaffold39	maker	CDS	3443395	3443703	.	+	0	gene_id "GBIG_016889"; transcript_id "GBI_07118-RA"; Parent "GBI_07118-RA"; gene_name "GBI_07118";
Scaffold39	maker	CDS	3444289	3444510	.	+	0	gene_id "GBIG_016889"; transcript_id "GBI_07118-RA"; Parent "GBI_07118-RA"; gene_name "GBI_07118";
Scaffold39	AGAT	five_prime_UTR	3443090	3443394	.	+	.	gene_id "GBIG_016889"; transcript_id "GBI_07118-RA"; Parent "GBI_07118-RA"; gene_name "GBI_07118";
Scaffold39	StringTie	transcript	3443148	3585037	.	+	.	gene_id "GBIG_016889"; transcript_id "GBIG_016889.2"; gene_name "GBI_07120"; oId "STRG.9571.1"; cmp_ref "GBI_07120-RB"; class_code "j"; tss_id "TSS24485";
Scaffold39	StringTie	exon	3443148	3443703	.	+	.	gene_id "GBIG_016889"; transcript_id "GBIG_016889.2"; exon_number "1";
Scaffold39	StringTie	exon	3512918	3513061	.	+	.	gene_id "GBIG_016889"; transcript_id "GBIG_016889.2"; exon_number "2";
Scaffold39	StringTie	exon	3513668	3513984	.	+	.	gene_id "GBIG_016889"; transcript_id "GBIG_016889.2"; exon_number "3";
Scaffold39	StringTie	exon	3560530	3560749	.	+	.	gene_id "GBIG_016889"; transcript_id "GBIG_016889.2"; exon_number "4";
Scaffold39	StringTie	exon	3567080	3567326	.	+	.	gene_id "GBIG_016889"; transcript_id "GBIG_016889.2"; exon_number "5";
Scaffold39	StringTie	exon	3574382	3585037	.	+	.	gene_id "GBIG_016889"; transcript_id "GBIG_016889.2"; exon_number "6";
Scaffold39	StringTie	transcript	3443148	3585037	.	+	.	gene_id "GBIG_016889"; transcript_id "GBIG_016889.3"; gene_name "GBI_07119"; oId "STRG.9571.2"; cmp_ref "GBI_07119-RA"; class_code "j"; tss_id "TSS24485";
Scaffold39	StringTie	exon	3443148	3443703	.	+	.	gene_id "GBIG_016889"; transcript_id "GBIG_016889.3"; exon_number "1";
Scaffold39	StringTie	exon	3512918	3513061	.	+	.	gene_id "GBIG_016889"; transcript_id "GBIG_016889.3"; exon_number "2";
Scaffold39	StringTie	exon	3513668	3513984	.	+	.	gene_id "GBIG_016889"; transcript_id "GBIG_016889.3"; exon_number "3";
Scaffold39	StringTie	exon	3560530	3560648	.	+	.	gene_id "GBIG_016889"; transcript_id "GBIG_016889.3"; exon_number "4";
Scaffold39	StringTie	exon	3567080	3585037	.	+	.	gene_id "GBIG_016889"; transcript_id "GBIG_016889.3"; exon_number "5";
Scaffold39	AGAT	transcript	3510393	3513988	.	+	.	gene_id "GBIG_016889"; transcript_id "GBI_07119-RA"; Parent "GBI_07119"; gene_name "GBI_07119";
Scaffold39	maker	exon	3510393	3510398	.	+	.	gene_id "GBIG_016889"; transcript_id "GBI_07119-RA"; Parent "GBI_07119-RA"; gene_name "GBI_07119";
Scaffold39	maker	exon	3512918	3513061	.	+	.	gene_id "GBIG_016889"; transcript_id "GBI_07119-RA"; Parent "GBI_07119-RA"; gene_name "GBI_07119";
Scaffold39	maker	exon	3513668	3513988	.	+	.	gene_id "GBIG_016889"; transcript_id "GBI_07119-RA"; Parent "GBI_07119-RA"; gene_name "GBI_07119";
Scaffold39	maker	CDS	3510393	3510398	.	+	0	gene_id "GBIG_016889"; transcript_id "GBI_07119-RA"; Parent "GBI_07119-RA"; gene_name "GBI_07119";
Scaffold39	maker	CDS	3512918	3513061	.	+	0	gene_id "GBIG_016889"; transcript_id "GBI_07119-RA"; Parent "GBI_07119-RA"; gene_name "GBI_07119";
Scaffold39	maker	CDS	3513668	3513988	.	+	0	gene_id "GBIG_016889"; transcript_id "GBI_07119-RA"; Parent "GBI_07119-RA"; gene_name "GBI_07119";
Scaffold39	AGAT	transcript	3554655	3576360	.	+	.	gene_id "GBIG_016889"; transcript_id "GBI_07120-RA"; Parent "GBI_07120"; gene_name "GBI_07120";
Scaffold39	maker	exon	3554655	3554743	.	+	.	gene_id "GBIG_016889"; transcript_id "GBI_07120-RA"; Parent "GBI_07120-RA"; gene_name "GBI_07120";
Scaffold39	maker	exon	3560530	3560749	.	+	.	gene_id "GBIG_016889"; transcript_id "GBI_07120-RA"; Parent "GBI_07120-RA"; gene_name "GBI_07120";
Scaffold39	maker	exon	3567080	3567326	.	+	.	gene_id "GBIG_016889"; transcript_id "GBI_07120-RA"; Parent "GBI_07120-RA"; gene_name "GBI_07120";
Scaffold39	maker	exon	3574382	3574641	.	+	.	gene_id "GBIG_016889"; transcript_id "GBI_07120-RA"; Parent "GBI_07120-RA"; gene_name "GBI_07120";
Scaffold39	maker	exon	3574680	3576360	.	+	.	gene_id "GBIG_016889"; transcript_id "GBI_07120-RA"; Parent "GBI_07120-RA"; gene_name "GBI_07120";
Scaffold39	maker	CDS	3554655	3554743	.	+	0	gene_id "GBIG_016889"; transcript_id "GBI_07120-RA"; Parent "GBI_07120-RA"; gene_name "GBI_07120";
Scaffold39	maker	CDS	3560530	3560749	.	+	1	gene_id "GBIG_016889"; transcript_id "GBI_07120-RA"; Parent "GBI_07120-RA"; gene_name "GBI_07120";
Scaffold39	maker	CDS	3567080	3567326	.	+	0	gene_id "GBIG_016889"; transcript_id "GBI_07120-RA"; Parent "GBI_07120-RA"; gene_name "GBI_07120";
Scaffold39	maker	CDS	3574382	3574491	.	+	2	gene_id "GBIG_016889"; transcript_id "GBI_07120-RA"; Parent "GBI_07120-RA"; gene_name "GBI_07120";
Scaffold39	AGAT	three_prime_UTR	3574492	3574641	.	+	.	gene_id "GBIG_016889"; transcript_id "GBI_07120-RA"; Parent "GBI_07120-RA"; gene_name "GBI_07120";
Scaffold39	AGAT	three_prime_UTR	3574680	3576360	.	+	.	gene_id "GBIG_016889"; transcript_id "GBI_07120-RA"; Parent "GBI_07120-RA"; gene_name "GBI_07120";
Scaffold39	AGAT	transcript	3554655	3579022	.	+	.	gene_id "GBIG_016889"; transcript_id "GBI_07120-RB"; Parent "GBI_07120"; gene_name "GBI_07120";
Scaffold39	maker	exon	3554655	3554743	.	+	.	gene_id "GBIG_016889"; transcript_id "GBI_07120-RB"; Parent "GBI_07120-RB"; gene_name "GBI_07120"; previous_transcript_id "GBI_07120-RB";
Scaffold39	maker	exon	3560530	3560749	.	+	.	gene_id "GBIG_016889"; transcript_id "GBI_07120-RB"; Parent "GBI_07120-RB"; gene_name "GBI_07120"; previous_transcript_id "GBI_07120-RB";
Scaffold39	maker	exon	3567080	3567326	.	+	.	gene_id "GBIG_016889"; transcript_id "GBI_07120-RB"; Parent "GBI_07120-RB"; gene_name "GBI_07120"; previous_transcript_id "GBI_07120-RB";
Scaffold39	maker	exon	3574382	3579022	.	+	.	gene_id "GBIG_016889"; transcript_id "GBI_07120-RB"; Parent "GBI_07120-RB"; gene_name "GBI_07120"; previous_transcript_id "GBI_07120-RB";
Scaffold39	maker	CDS	3554655	3554743	.	+	0	gene_id "GBIG_016889"; transcript_id "GBI_07120-RB"; Parent "GBI_07120-RB"; gene_name "GBI_07120"; previous_transcript_id "GBI_07120-RB";
Scaffold39	maker	CDS	3560530	3560749	.	+	1	gene_id "GBIG_016889"; transcript_id "GBI_07120-RB"; Parent "GBI_07120-RB"; gene_name "GBI_07120"; previous_transcript_id "GBI_07120-RB";
Scaffold39	maker	CDS	3567080	3567326	.	+	0	gene_id "GBIG_016889"; transcript_id "GBI_07120-RB"; Parent "GBI_07120-RB"; gene_name "GBI_07120"; previous_transcript_id "GBI_07120-RB";
Scaffold39	maker	CDS	3574382	3574491	.	+	2	gene_id "GBIG_016889"; transcript_id "GBI_07120-RB"; Parent "GBI_07120-RB"; gene_name "GBI_07120"; previous_transcript_id "GBI_07120-RB";
Scaffold39	AGAT	three_prime_UTR	3574492	3579022	.	+	.	gene_id "GBIG_016889"; transcript_id "GBI_07120-RB"; Parent "GBI_07120-RB"; gene_name "GBI_07120"; previous_transcript_id "GBI_07120-RB";
Scaffold39	StringTie	gene	4730820	4787249	.	+	.	gene_id "GBIG_016904"; gene_name "GBI_M__0001G_016904"; combined_IDs "GBI_07131,GBI_07132"
Scaffold39	StringTie	transcript	4730820	4781868	.	+	.	gene_id "GBIG_016904"; transcript_id "GBIG_016904.1"; gene_name "GBI_07131"; oId "STRG.9594.1"; cmp_ref "GBI_07131-RA"; class_code "j"; tss_id "TSS24509";
Scaffold39	StringTie	exon	4730820	4732753	.	+	.	gene_id "GBIG_016904"; transcript_id "GBIG_016904.1"; exon_number "1";
Scaffold39	StringTie	exon	4760471	4760557	.	+	.	gene_id "GBIG_016904"; transcript_id "GBIG_016904.1"; exon_number "2";
Scaffold39	StringTie	exon	4781634	4781868	.	+	.	gene_id "GBIG_016904"; transcript_id "GBIG_016904.1"; exon_number "3";
Scaffold39	AGAT	transcript	4732686	4776527	.	+	.	gene_id "GBIG_016904"; transcript_id "GBI_07131-RA"; Parent "GBI_07131"; gene_name "GBI_07131";
Scaffold39	maker	exon	4732686	4732753	.	+	.	gene_id "GBIG_016904"; transcript_id "GBI_07131-RA"; Parent "GBI_07131-RA"; gene_name "GBI_07131";
Scaffold39	maker	exon	4760471	4760557	.	+	.	gene_id "GBIG_016904"; transcript_id "GBI_07131-RA"; Parent "GBI_07131-RA"; gene_name "GBI_07131";
Scaffold39	maker	exon	4768404	4768489	.	+	.	gene_id "GBIG_016904"; transcript_id "GBI_07131-RA"; Parent "GBI_07131-RA"; gene_name "GBI_07131";
Scaffold39	maker	exon	4776462	4776527	.	+	.	gene_id "GBIG_016904"; transcript_id "GBI_07131-RA"; Parent "GBI_07131-RA"; gene_name "GBI_07131";
Scaffold39	maker	CDS	4760515	4760557	.	+	0	gene_id "GBIG_016904"; transcript_id "GBI_07131-RA"; Parent "GBI_07131-RA"; gene_name "GBI_07131";
Scaffold39	maker	CDS	4768404	4768489	.	+	2	gene_id "GBIG_016904"; transcript_id "GBI_07131-RA"; Parent "GBI_07131-RA"; gene_name "GBI_07131";
Scaffold39	maker	CDS	4776462	4776527	.	+	0	gene_id "GBIG_016904"; transcript_id "GBI_07131-RA"; Parent "GBI_07131-RA"; gene_name "GBI_07131";
Scaffold39	AGAT	five_prime_UTR	4732686	4732753	.	+	.	gene_id "GBIG_016904"; transcript_id "GBI_07131-RA"; Parent "GBI_07131-RA"; gene_name "GBI_07131";
Scaffold39	AGAT	five_prime_UTR	4760471	4760514	.	+	.	gene_id "GBIG_016904"; transcript_id "GBI_07131-RA"; Parent "GBI_07131-RA"; gene_name "GBI_07131";
Scaffold39	AGAT	transcript	4781474	4787249	.	+	.	gene_id "GBIG_016904"; transcript_id "GBI_07132-RA"; Parent "GBI_07132"; gene_name "GBI_07132";
Scaffold39	maker	exon	4781474	4781483	.	+	.	gene_id "GBIG_016904"; transcript_id "GBI_07132-RA"; Parent "GBI_07132-RA"; gene_name "GBI_07132";
Scaffold39	maker	exon	4781634	4781866	.	+	.	gene_id "GBIG_016904"; transcript_id "GBI_07132-RA"; Parent "GBI_07132-RA"; gene_name "GBI_07132";
Scaffold39	maker	exon	4787244	4787249	.	+	.	gene_id "GBIG_016904"; transcript_id "GBI_07132-RA"; Parent "GBI_07132-RA"; gene_name "GBI_07132";
Scaffold39	maker	CDS	4781474	4781483	.	+	0	gene_id "GBIG_016904"; transcript_id "GBI_07132-RA"; Parent "GBI_07132-RA"; gene_name "GBI_07132";
Scaffold39	maker	CDS	4781634	4781866	.	+	2	gene_id "GBIG_016904"; transcript_id "GBI_07132-RA"; Parent "GBI_07132-RA"; gene_name "GBI_07132";
Scaffold39	maker	CDS	4787244	4787249	.	+	0	gene_id "GBIG_016904"; transcript_id "GBI_07132-RA"; Parent "GBI_07132-RA"; gene_name "GBI_07132";
Scaffold39	StringTie	gene	6062426	6318788	.	-	.	gene_id "GBIG_016943"; gene_name "GBI_M__0001G_016943"; combined_IDs "GBI_07140,GBI_07142"
Scaffold39	StringTie	transcript	6062426	6318788	.	-	.	gene_id "GBIG_016943"; transcript_id "GBIG_016943.1"; gene_name "GBI_07140"; oId "STRG.9554.3"; cmp_ref "GBI_07140-RA"; class_code "j"; tss_id "TSS24556";
Scaffold39	StringTie	exon	6062426	6078225	.	-	.	gene_id "GBIG_016943"; transcript_id "GBIG_016943.1"; exon_number "1";
Scaffold39	StringTie	exon	6084547	6092772	.	-	.	gene_id "GBIG_016943"; transcript_id "GBIG_016943.1"; exon_number "2";
Scaffold39	StringTie	exon	6096302	6096346	.	-	.	gene_id "GBIG_016943"; transcript_id "GBIG_016943.1"; exon_number "3";
Scaffold39	StringTie	exon	6148699	6148857	.	-	.	gene_id "GBIG_016943"; transcript_id "GBIG_016943.1"; exon_number "4";
Scaffold39	StringTie	exon	6280258	6280322	.	-	.	gene_id "GBIG_016943"; transcript_id "GBIG_016943.1"; exon_number "5";
Scaffold39	StringTie	exon	6316598	6316744	.	-	.	gene_id "GBIG_016943"; transcript_id "GBIG_016943.1"; exon_number "6";
Scaffold39	StringTie	exon	6318700	6318788	.	-	.	gene_id "GBIG_016943"; transcript_id "GBIG_016943.1"; exon_number "7";
Scaffold39	StringTie	transcript	6062426	6318788	.	-	.	gene_id "GBIG_016943"; transcript_id "GBIG_016943.2"; gene_name "GBI_07140"; oId "STRG.9554.1"; cmp_ref "GBI_07140-RA"; class_code "j"; tss_id "TSS24556";
Scaffold39	StringTie	exon	6062426	6077845	.	-	.	gene_id "GBIG_016943"; transcript_id "GBIG_016943.2"; exon_number "1";
Scaffold39	StringTie	exon	6084547	6084693	.	-	.	gene_id "GBIG_016943"; transcript_id "GBIG_016943.2"; exon_number "2";
Scaffold39	StringTie	exon	6096302	6096346	.	-	.	gene_id "GBIG_016943"; transcript_id "GBIG_016943.2"; exon_number "3";
Scaffold39	StringTie	exon	6148699	6148857	.	-	.	gene_id "GBIG_016943"; transcript_id "GBIG_016943.2"; exon_number "4";
Scaffold39	StringTie	exon	6280258	6280322	.	-	.	gene_id "GBIG_016943"; transcript_id "GBIG_016943.2"; exon_number "5";
Scaffold39	StringTie	exon	6318700	6318788	.	-	.	gene_id "GBIG_016943"; transcript_id "GBIG_016943.2"; exon_number "6";
Scaffold39	StringTie	transcript	6062426	6151392	.	-	.	gene_id "GBIG_016943"; transcript_id "GBIG_016943.3"; gene_name "GBI_07142"; oId "STRG.9554.2"; cmp_ref "GBI_07142-RA"; class_code "j"; tss_id "TSS24555";
Scaffold39	StringTie	exon	6062426	6084693	.	-	.	gene_id "GBIG_016943"; transcript_id "GBIG_016943.3"; exon_number "1";
Scaffold39	StringTie	exon	6096302	6096346	.	-	.	gene_id "GBIG_016943"; transcript_id "GBIG_016943.3"; exon_number "2";
Scaffold39	StringTie	exon	6148699	6148857	.	-	.	gene_id "GBIG_016943"; transcript_id "GBIG_016943.3"; exon_number "3";
Scaffold39	StringTie	exon	6151244	6151392	.	-	.	gene_id "GBIG_016943"; transcript_id "GBIG_016943.3"; exon_number "4";
Scaffold39	AGAT	transcript	6073689	6084883	.	-	.	gene_id "GBIG_016943"; transcript_id "GBI_07140-RA"; Parent "GBI_07140"; gene_name "GBI_07140";
Scaffold39	maker	exon	6073689	6077845	.	-	.	gene_id "GBIG_016943"; transcript_id "GBI_07140-RA"; Parent "GBI_07140-RA"; gene_name "GBI_07140";
Scaffold39	maker	exon	6084547	6084883	.	-	.	gene_id "GBIG_016943"; transcript_id "GBI_07140-RA"; Parent "GBI_07140-RA"; gene_name "GBI_07140";
Scaffold39	maker	CDS	6077433	6077845	.	-	2	gene_id "GBIG_016943"; transcript_id "GBI_07140-RA"; Parent "GBI_07140-RA"; gene_name "GBI_07140";
Scaffold39	maker	CDS	6084547	6084883	.	-	0	gene_id "GBIG_016943"; transcript_id "GBI_07140-RA"; Parent "GBI_07140-RA"; gene_name "GBI_07140";
Scaffold39	AGAT	three_prime_UTR	6073689	6077432	.	-	.	gene_id "GBIG_016943"; transcript_id "GBI_07140-RA"; Parent "GBI_07140-RA"; gene_name "GBI_07140";
Scaffold39	StringTie	transcript	6094601	6318788	.	-	.	gene_id "GBIG_016943"; transcript_id "GBIG_016943.5"; gene_name "GBI_07142"; oId "STRG.9554.4"; cmp_ref "GBI_07142-RA"; class_code "j"; tss_id "TSS24556";
Scaffold39	StringTie	exon	6094601	6096346	.	-	.	gene_id "GBIG_016943"; transcript_id "GBIG_016943.5"; exon_number "1";
Scaffold39	StringTie	exon	6148699	6148857	.	-	.	gene_id "GBIG_016943"; transcript_id "GBIG_016943.5"; exon_number "2";
Scaffold39	StringTie	exon	6280258	6280322	.	-	.	gene_id "GBIG_016943"; transcript_id "GBIG_016943.5"; exon_number "3";
Scaffold39	StringTie	exon	6316598	6316744	.	-	.	gene_id "GBIG_016943"; transcript_id "GBIG_016943.5"; exon_number "4";
Scaffold39	StringTie	exon	6318700	6318788	.	-	.	gene_id "GBIG_016943"; transcript_id "GBIG_016943.5"; exon_number "5";
Scaffold39	AGAT	transcript	6148699	6155532	.	-	.	gene_id "GBIG_016943"; transcript_id "GBI_07142-RA"; Parent "GBI_07142"; gene_name "GBI_07142";
Scaffold39	maker	exon	6148699	6148857	.	-	.	gene_id "GBIG_016943"; transcript_id "GBI_07142-RA"; Parent "GBI_07142-RA"; gene_name "GBI_07142";
Scaffold39	maker	exon	6151341	6151525	.	-	.	gene_id "GBIG_016943"; transcript_id "GBI_07142-RA"; Parent "GBI_07142-RA"; gene_name "GBI_07142";
Scaffold39	maker	exon	6155511	6155532	.	-	.	gene_id "GBIG_016943"; transcript_id "GBI_07142-RA"; Parent "GBI_07142-RA"; gene_name "GBI_07142";
Scaffold39	maker	CDS	6148699	6148857	.	-	0	gene_id "GBIG_016943"; transcript_id "GBI_07142-RA"; Parent "GBI_07142-RA"; gene_name "GBI_07142";
Scaffold39	maker	CDS	6151341	6151525	.	-	2	gene_id "GBIG_016943"; transcript_id "GBI_07142-RA"; Parent "GBI_07142-RA"; gene_name "GBI_07142";
Scaffold39	maker	CDS	6155511	6155532	.	-	0	gene_id "GBIG_016943"; transcript_id "GBI_07142-RA"; Parent "GBI_07142-RA"; gene_name "GBI_07142";
Scaffold39	StringTie	gene	6835491	6841297	.	-	.	gene_id "GBIG_016948"; gene_name "GBI_M__0001G_016948"; combined_IDs "GBI_07154,GBI_07156"
Scaffold39	AGAT	transcript	6835491	6839763	.	-	.	gene_id "GBIG_016948"; transcript_id "GBI_07154-RA"; Parent "GBI_07154"; gene_name "GBI_07154";
Scaffold39	maker	exon	6835491	6835588	.	-	.	gene_id "GBIG_016948"; transcript_id "GBI_07154-RA"; Parent "GBI_07154-RA"; gene_name "GBI_07154";
Scaffold39	maker	exon	6839301	6839362	.	-	.	gene_id "GBIG_016948"; transcript_id "GBI_07154-RA"; Parent "GBI_07154-RA"; gene_name "GBI_07154";
Scaffold39	maker	exon	6839462	6839763	.	-	.	gene_id "GBIG_016948"; transcript_id "GBI_07154-RA"; Parent "GBI_07154-RA"; gene_name "GBI_07154";
Scaffold39	maker	CDS	6839310	6839362	.	-	2	gene_id "GBIG_016948"; transcript_id "GBI_07154-RA"; Parent "GBI_07154-RA"; gene_name "GBI_07154";
Scaffold39	maker	CDS	6839462	6839717	.	-	0	gene_id "GBIG_016948"; transcript_id "GBI_07154-RA"; Parent "GBI_07154-RA"; gene_name "GBI_07154";
Scaffold39	AGAT	five_prime_UTR	6839718	6839763	.	-	.	gene_id "GBIG_016948"; transcript_id "GBI_07154-RA"; Parent "GBI_07154-RA"; gene_name "GBI_07154";
Scaffold39	AGAT	three_prime_UTR	6835491	6835588	.	-	.	gene_id "GBIG_016948"; transcript_id "GBI_07154-RA"; Parent "GBI_07154-RA"; gene_name "GBI_07154";
Scaffold39	AGAT	three_prime_UTR	6839301	6839309	.	-	.	gene_id "GBIG_016948"; transcript_id "GBI_07154-RA"; Parent "GBI_07154-RA"; gene_name "GBI_07154";
Scaffold39	StringTie	transcript	6837308	6841297	.	-	.	gene_id "GBIG_016948"; transcript_id "GBIG_016948.2"; gene_name "GBI_07156"; oId "STRG.9603.1"; cmp_ref "GBI_07156-RA"; class_code "m"; tss_id "TSS24561";
Scaffold39	StringTie	exon	6837308	6841297	.	-	.	gene_id "GBIG_016948"; transcript_id "GBIG_016948.2"; exon_number "1";
Scaffold39	AGAT	transcript	6840757	6841039	.	-	.	gene_id "GBIG_016948"; transcript_id "GBI_07156-RA"; Parent "GBI_07156"; gene_name "GBI_07156";
Scaffold39	maker	exon	6840757	6840863	.	-	.	gene_id "GBIG_016948"; transcript_id "GBI_07156-RA"; Parent "GBI_07156-RA"; gene_name "GBI_07156";
Scaffold39	maker	exon	6840982	6841039	.	-	.	gene_id "GBIG_016948"; transcript_id "GBI_07156-RA"; Parent "GBI_07156-RA"; gene_name "GBI_07156";
Scaffold39	maker	CDS	6840757	6840863	.	-	2	gene_id "GBIG_016948"; transcript_id "GBI_07156-RA"; Parent "GBI_07156-RA"; gene_name "GBI_07156";
Scaffold39	maker	CDS	6840982	6841039	.	-	0	gene_id "GBIG_016948"; transcript_id "GBI_07156-RA"; Parent "GBI_07156-RA"; gene_name "GBI_07156";
Scaffold39	StringTie	gene	7869846	7952730	.	-	.	gene_id "GBIG_016959"; gene_name "GBI_M__0001G_016959"; combined_IDs "GBI_07169,GBI_07168"
Scaffold39	StringTie	transcript	7869846	7881625	.	-	.	gene_id "GBIG_016959"; transcript_id "GBIG_016959.1"; gene_name "GBI_07168"; oId "STRG.9627.2"; cmp_ref "GBI_07168-RA"; class_code "j"; tss_id "TSS24577";
Scaffold39	StringTie	exon	7869846	7878482	.	-	.	gene_id "GBIG_016959"; transcript_id "GBIG_016959.1"; exon_number "1";
Scaffold39	StringTie	exon	7878707	7879023	.	-	.	gene_id "GBIG_016959"; transcript_id "GBIG_016959.1"; exon_number "2";
Scaffold39	StringTie	exon	7879371	7879639	.	-	.	gene_id "GBIG_016959"; transcript_id "GBIG_016959.1"; exon_number "3";
Scaffold39	StringTie	exon	7879786	7879948	.	-	.	gene_id "GBIG_016959"; transcript_id "GBIG_016959.1"; exon_number "4";
Scaffold39	StringTie	exon	7881370	7881625	.	-	.	gene_id "GBIG_016959"; transcript_id "GBIG_016959.1"; exon_number "5";
Scaffold39	StringTie	transcript	7869846	7952730	.	-	.	gene_id "GBIG_016959"; transcript_id "GBIG_016959.2"; gene_name "GBI_07168"; oId "STRG.9627.1"; cmp_ref "GBI_07168-RA"; class_code "j"; tss_id "TSS24578";
Scaffold39	StringTie	exon	7869846	7878482	.	-	.	gene_id "GBIG_016959"; transcript_id "GBIG_016959.2"; exon_number "1";
Scaffold39	StringTie	exon	7878707	7879023	.	-	.	gene_id "GBIG_016959"; transcript_id "GBIG_016959.2"; exon_number "2";
Scaffold39	StringTie	exon	7879371	7879639	.	-	.	gene_id "GBIG_016959"; transcript_id "GBIG_016959.2"; exon_number "3";
Scaffold39	StringTie	exon	7879786	7879948	.	-	.	gene_id "GBIG_016959"; transcript_id "GBIG_016959.2"; exon_number "4";
Scaffold39	StringTie	exon	7927452	7927773	.	-	.	gene_id "GBIG_016959"; transcript_id "GBIG_016959.2"; exon_number "5";
Scaffold39	StringTie	exon	7952520	7952730	.	-	.	gene_id "GBIG_016959"; transcript_id "GBIG_016959.2"; exon_number "6";
Scaffold39	AGAT	transcript	7870797	7880241	.	-	.	gene_id "GBIG_016959"; transcript_id "GBI_07168-RA"; Parent "GBI_07168"; gene_name "GBI_07168";
Scaffold39	maker	exon	7870797	7878482	.	-	.	gene_id "GBIG_016959"; transcript_id "GBI_07168-RA"; Parent "GBI_07168-RA"; gene_name "GBI_07168";
Scaffold39	maker	exon	7878707	7879023	.	-	.	gene_id "GBIG_016959"; transcript_id "GBI_07168-RA"; Parent "GBI_07168-RA"; gene_name "GBI_07168";
Scaffold39	maker	exon	7879371	7879606	.	-	.	gene_id "GBIG_016959"; transcript_id "GBI_07168-RA"; Parent "GBI_07168-RA"; gene_name "GBI_07168";
Scaffold39	maker	exon	7880214	7880241	.	-	.	gene_id "GBIG_016959"; transcript_id "GBI_07168-RA"; Parent "GBI_07168-RA"; gene_name "GBI_07168";
Scaffold39	maker	CDS	7878122	7878482	.	-	1	gene_id "GBIG_016959"; transcript_id "GBI_07168-RA"; Parent "GBI_07168-RA"; gene_name "GBI_07168";
Scaffold39	maker	CDS	7878707	7879023	.	-	0	gene_id "GBIG_016959"; transcript_id "GBI_07168-RA"; Parent "GBI_07168-RA"; gene_name "GBI_07168";
Scaffold39	maker	CDS	7879371	7879606	.	-	2	gene_id "GBIG_016959"; transcript_id "GBI_07168-RA"; Parent "GBI_07168-RA"; gene_name "GBI_07168";
Scaffold39	maker	CDS	7880214	7880241	.	-	0	gene_id "GBIG_016959"; transcript_id "GBI_07168-RA"; Parent "GBI_07168-RA"; gene_name "GBI_07168";
Scaffold39	AGAT	three_prime_UTR	7870797	7878121	.	-	.	gene_id "GBIG_016959"; transcript_id "GBI_07168-RA"; Parent "GBI_07168-RA"; gene_name "GBI_07168";
Scaffold39	AGAT	transcript	7944614	7952729	.	-	.	gene_id "GBIG_016959"; transcript_id "GBI_07169-RA"; Parent "GBI_07169"; gene_name "GBI_07169";
Scaffold39	maker	exon	7944614	7944652	.	-	.	gene_id "GBIG_016959"; transcript_id "GBI_07169-RA"; Parent "GBI_07169-RA"; gene_name "GBI_07169";
Scaffold39	maker	exon	7947054	7947273	.	-	.	gene_id "GBIG_016959"; transcript_id "GBI_07169-RA"; Parent "GBI_07169-RA"; gene_name "GBI_07169";
Scaffold39	maker	exon	7952520	7952729	.	-	.	gene_id "GBIG_016959"; transcript_id "GBI_07169-RA"; Parent "GBI_07169-RA"; gene_name "GBI_07169";
Scaffold39	maker	CDS	7944614	7944652	.	-	0	gene_id "GBIG_016959"; transcript_id "GBI_07169-RA"; Parent "GBI_07169-RA"; gene_name "GBI_07169";
Scaffold39	maker	CDS	7947054	7947273	.	-	1	gene_id "GBIG_016959"; transcript_id "GBI_07169-RA"; Parent "GBI_07169-RA"; gene_name "GBI_07169";
Scaffold39	maker	CDS	7952520	7952608	.	-	0	gene_id "GBIG_016959"; transcript_id "GBI_07169-RA"; Parent "GBI_07169-RA"; gene_name "GBI_07169";
Scaffold39	AGAT	five_prime_UTR	7952609	7952729	.	-	.	gene_id "GBIG_016959"; transcript_id "GBI_07169-RA"; Parent "GBI_07169-RA"; gene_name "GBI_07169";
Scaffold39	StringTie	gene	8055390	8413523	.	-	.	gene_id "GBIG_016963"; gene_name "GBI_M__0001G_016963"; combined_IDs "GBI_07174,GBI_07175"
Scaffold39	StringTie	transcript	8055390	8413428	.	-	.	gene_id "GBIG_016963"; transcript_id "GBIG_016963.1"; gene_name "GBI_07175"; oId "STRG.9633.2"; cmp_ref "GBI_07175-RA"; class_code "k"; tss_id "TSS24584";
Scaffold39	StringTie	exon	8055390	8071801	.	-	.	gene_id "GBIG_016963"; transcript_id "GBIG_016963.1"; exon_number "1";
Scaffold39	StringTie	exon	8085570	8085749	.	-	.	gene_id "GBIG_016963"; transcript_id "GBIG_016963.1"; exon_number "2";
Scaffold39	StringTie	exon	8086182	8086309	.	-	.	gene_id "GBIG_016963"; transcript_id "GBIG_016963.1"; exon_number "3";
Scaffold39	StringTie	exon	8088737	8088980	.	-	.	gene_id "GBIG_016963"; transcript_id "GBIG_016963.1"; exon_number "4";
Scaffold39	StringTie	exon	8093957	8094246	.	-	.	gene_id "GBIG_016963"; transcript_id "GBIG_016963.1"; exon_number "5";
Scaffold39	StringTie	exon	8095283	8095457	.	-	.	gene_id "GBIG_016963"; transcript_id "GBIG_016963.1"; exon_number "6";
Scaffold39	StringTie	exon	8100310	8100424	.	-	.	gene_id "GBIG_016963"; transcript_id "GBIG_016963.1"; exon_number "7";
Scaffold39	StringTie	exon	8101645	8101763	.	-	.	gene_id "GBIG_016963"; transcript_id "GBIG_016963.1"; exon_number "8";
Scaffold39	StringTie	exon	8121129	8121193	.	-	.	gene_id "GBIG_016963"; transcript_id "GBIG_016963.1"; exon_number "9";
Scaffold39	StringTie	exon	8126218	8126381	.	-	.	gene_id "GBIG_016963"; transcript_id "GBIG_016963.1"; exon_number "10";
Scaffold39	StringTie	exon	8131208	8131267	.	-	.	gene_id "GBIG_016963"; transcript_id "GBIG_016963.1"; exon_number "11";
Scaffold39	StringTie	exon	8403135	8403434	.	-	.	gene_id "GBIG_016963"; transcript_id "GBIG_016963.1"; exon_number "12";
Scaffold39	StringTie	exon	8413291	8413428	.	-	.	gene_id "GBIG_016963"; transcript_id "GBIG_016963.1"; exon_number "13";
Scaffold39	StringTie	transcript	8055390	8413428	.	-	.	gene_id "GBIG_016963"; transcript_id "GBIG_016963.2"; gene_name "GBI_07175"; oId "STRG.9633.1"; cmp_ref "GBI_07175-RA"; class_code "k"; tss_id "TSS24584";
Scaffold39	StringTie	exon	8055390	8071801	.	-	.	gene_id "GBIG_016963"; transcript_id "GBIG_016963.2"; exon_number "1";
Scaffold39	StringTie	exon	8085570	8085749	.	-	.	gene_id "GBIG_016963"; transcript_id "GBIG_016963.2"; exon_number "2";
Scaffold39	StringTie	exon	8086182	8086309	.	-	.	gene_id "GBIG_016963"; transcript_id "GBIG_016963.2"; exon_number "3";
Scaffold39	StringTie	exon	8088737	8088980	.	-	.	gene_id "GBIG_016963"; transcript_id "GBIG_016963.2"; exon_number "4";
Scaffold39	StringTie	exon	8093957	8094246	.	-	.	gene_id "GBIG_016963"; transcript_id "GBIG_016963.2"; exon_number "5";
Scaffold39	StringTie	exon	8095283	8095457	.	-	.	gene_id "GBIG_016963"; transcript_id "GBIG_016963.2"; exon_number "6";
Scaffold39	StringTie	exon	8100310	8100424	.	-	.	gene_id "GBIG_016963"; transcript_id "GBIG_016963.2"; exon_number "7";
Scaffold39	StringTie	exon	8101645	8101763	.	-	.	gene_id "GBIG_016963"; transcript_id "GBIG_016963.2"; exon_number "8";
Scaffold39	StringTie	exon	8121129	8121193	.	-	.	gene_id "GBIG_016963"; transcript_id "GBIG_016963.2"; exon_number "9";
Scaffold39	StringTie	exon	8126218	8126387	.	-	.	gene_id "GBIG_016963"; transcript_id "GBIG_016963.2"; exon_number "10";
Scaffold39	StringTie	exon	8131208	8131267	.	-	.	gene_id "GBIG_016963"; transcript_id "GBIG_016963.2"; exon_number "11";
Scaffold39	StringTie	exon	8403135	8403434	.	-	.	gene_id "GBIG_016963"; transcript_id "GBIG_016963.2"; exon_number "12";
Scaffold39	StringTie	exon	8413291	8413428	.	-	.	gene_id "GBIG_016963"; transcript_id "GBIG_016963.2"; exon_number "13";
Scaffold39	AGAT	transcript	8064449	8140989	.	-	.	gene_id "GBIG_016963"; transcript_id "GBI_07174-RA"; Parent "GBI_07174"; gene_name "GBI_07174";
Scaffold39	maker	exon	8064449	8071801	.	-	.	gene_id "GBIG_016963"; transcript_id "GBI_07174-RA"; Parent "GBI_07174-RA"; gene_name "GBI_07174";
Scaffold39	maker	exon	8085570	8085749	.	-	.	gene_id "GBIG_016963"; transcript_id "GBI_07174-RA"; Parent "GBI_07174-RA"; gene_name "GBI_07174";
Scaffold39	maker	exon	8086182	8086309	.	-	.	gene_id "GBIG_016963"; transcript_id "GBI_07174-RA"; Parent "GBI_07174-RA"; gene_name "GBI_07174";
Scaffold39	maker	exon	8093957	8094118	.	-	.	gene_id "GBIG_016963"; transcript_id "GBI_07174-RA"; Parent "GBI_07174-RA"; gene_name "GBI_07174";
Scaffold39	maker	exon	8095283	8095457	.	-	.	gene_id "GBIG_016963"; transcript_id "GBI_07174-RA"; Parent "GBI_07174-RA"; gene_name "GBI_07174";
Scaffold39	maker	exon	8100310	8100424	.	-	.	gene_id "GBIG_016963"; transcript_id "GBI_07174-RA"; Parent "GBI_07174-RA"; gene_name "GBI_07174";
Scaffold39	maker	exon	8101645	8101763	.	-	.	gene_id "GBIG_016963"; transcript_id "GBI_07174-RA"; Parent "GBI_07174-RA"; gene_name "GBI_07174";
Scaffold39	maker	exon	8121129	8121193	.	-	.	gene_id "GBIG_016963"; transcript_id "GBI_07174-RA"; Parent "GBI_07174-RA"; gene_name "GBI_07174";
Scaffold39	maker	exon	8126218	8126387	.	-	.	gene_id "GBIG_016963"; transcript_id "GBI_07174-RA"; Parent "GBI_07174-RA"; gene_name "GBI_07174";
Scaffold39	maker	exon	8131208	8131267	.	-	.	gene_id "GBIG_016963"; transcript_id "GBI_07174-RA"; Parent "GBI_07174-RA"; gene_name "GBI_07174";
Scaffold39	maker	exon	8140766	8140989	.	-	.	gene_id "GBIG_016963"; transcript_id "GBI_07174-RA"; Parent "GBI_07174-RA"; gene_name "GBI_07174";
Scaffold39	maker	CDS	8071628	8071801	.	-	0	gene_id "GBIG_016963"; transcript_id "GBI_07174-RA"; Parent "GBI_07174-RA"; gene_name "GBI_07174";
Scaffold39	maker	CDS	8085570	8085749	.	-	0	gene_id "GBIG_016963"; transcript_id "GBI_07174-RA"; Parent "GBI_07174-RA"; gene_name "GBI_07174";
Scaffold39	maker	CDS	8086182	8086309	.	-	2	gene_id "GBIG_016963"; transcript_id "GBI_07174-RA"; Parent "GBI_07174-RA"; gene_name "GBI_07174";
Scaffold39	maker	CDS	8093957	8094118	.	-	2	gene_id "GBIG_016963"; transcript_id "GBI_07174-RA"; Parent "GBI_07174-RA"; gene_name "GBI_07174";
Scaffold39	maker	CDS	8095283	8095457	.	-	0	gene_id "GBIG_016963"; transcript_id "GBI_07174-RA"; Parent "GBI_07174-RA"; gene_name "GBI_07174";
Scaffold39	maker	CDS	8100310	8100424	.	-	1	gene_id "GBIG_016963"; transcript_id "GBI_07174-RA"; Parent "GBI_07174-RA"; gene_name "GBI_07174";
Scaffold39	maker	CDS	8101645	8101763	.	-	0	gene_id "GBIG_016963"; transcript_id "GBI_07174-RA"; Parent "GBI_07174-RA"; gene_name "GBI_07174";
Scaffold39	maker	CDS	8121129	8121193	.	-	2	gene_id "GBIG_016963"; transcript_id "GBI_07174-RA"; Parent "GBI_07174-RA"; gene_name "GBI_07174";
Scaffold39	maker	CDS	8126218	8126387	.	-	1	gene_id "GBIG_016963"; transcript_id "GBI_07174-RA"; Parent "GBI_07174-RA"; gene_name "GBI_07174";
Scaffold39	maker	CDS	8131208	8131267	.	-	1	gene_id "GBIG_016963"; transcript_id "GBI_07174-RA"; Parent "GBI_07174-RA"; gene_name "GBI_07174";
Scaffold39	maker	CDS	8140766	8140989	.	-	0	gene_id "GBIG_016963"; transcript_id "GBI_07174-RA"; Parent "GBI_07174-RA"; gene_name "GBI_07174";
Scaffold39	AGAT	three_prime_UTR	8064449	8071627	.	-	.	gene_id "GBIG_016963"; transcript_id "GBI_07174-RA"; Parent "GBI_07174-RA"; gene_name "GBI_07174";
Scaffold39	StringTie	transcript	8085202	8413428	.	-	.	gene_id "GBIG_016963"; transcript_id "GBIG_016963.4"; gene_name "GBI_07175"; oId "STRG.9633.3"; cmp_ref "GBI_07175-RA"; class_code "k"; tss_id "TSS24584";
Scaffold39	StringTie	exon	8085202	8085749	.	-	.	gene_id "GBIG_016963"; transcript_id "GBIG_016963.4"; exon_number "1";
Scaffold39	StringTie	exon	8086182	8086309	.	-	.	gene_id "GBIG_016963"; transcript_id "GBIG_016963.4"; exon_number "2";
Scaffold39	StringTie	exon	8088737	8088980	.	-	.	gene_id "GBIG_016963"; transcript_id "GBIG_016963.4"; exon_number "3";
Scaffold39	StringTie	exon	8093957	8094246	.	-	.	gene_id "GBIG_016963"; transcript_id "GBIG_016963.4"; exon_number "4";
Scaffold39	StringTie	exon	8095283	8095457	.	-	.	gene_id "GBIG_016963"; transcript_id "GBIG_016963.4"; exon_number "5";
Scaffold39	StringTie	exon	8100310	8100424	.	-	.	gene_id "GBIG_016963"; transcript_id "GBIG_016963.4"; exon_number "6";
Scaffold39	StringTie	exon	8101645	8101763	.	-	.	gene_id "GBIG_016963"; transcript_id "GBIG_016963.4"; exon_number "7";
Scaffold39	StringTie	exon	8121129	8121193	.	-	.	gene_id "GBIG_016963"; transcript_id "GBIG_016963.4"; exon_number "8";
Scaffold39	StringTie	exon	8126218	8126381	.	-	.	gene_id "GBIG_016963"; transcript_id "GBIG_016963.4"; exon_number "9";
Scaffold39	StringTie	exon	8131208	8131267	.	-	.	gene_id "GBIG_016963"; transcript_id "GBIG_016963.4"; exon_number "10";
Scaffold39	StringTie	exon	8403135	8403434	.	-	.	gene_id "GBIG_016963"; transcript_id "GBIG_016963.4"; exon_number "11";
Scaffold39	StringTie	exon	8413291	8413428	.	-	.	gene_id "GBIG_016963"; transcript_id "GBIG_016963.4"; exon_number "12";
Scaffold39	AGAT	transcript	8403227	8413523	.	-	.	gene_id "GBIG_016963"; transcript_id "GBI_07175-RA"; Parent "GBI_07175"; gene_name "GBI_07175";
Scaffold39	maker	exon	8403227	8403434	.	-	.	gene_id "GBIG_016963"; transcript_id "GBI_07175-RA"; Parent "GBI_07175-RA"; gene_name "GBI_07175";
Scaffold39	maker	exon	8413291	8413523	.	-	.	gene_id "GBIG_016963"; transcript_id "GBI_07175-RA"; Parent "GBI_07175-RA"; gene_name "GBI_07175";
Scaffold39	maker	CDS	8403227	8403434	.	-	1	gene_id "GBIG_016963"; transcript_id "GBI_07175-RA"; Parent "GBI_07175-RA"; gene_name "GBI_07175";
Scaffold39	maker	CDS	8413291	8413523	.	-	0	gene_id "GBIG_016963"; transcript_id "GBI_07175-RA"; Parent "GBI_07175-RA"; gene_name "GBI_07175";
Scaffold390	StringTie	gene	33001	140131	.	-	.	gene_id "GBIG_016978"; gene_name "GBI_M__0001G_016978"; combined_IDs "GBI_20409,GBI_20410,GBI_20407,GBI_20408"
Scaffold390	StringTie	transcript	33001	54341	.	-	.	gene_id "GBIG_016978"; transcript_id "GBIG_016978.1"; gene_name "GBI_20407"; oId "STRG.28151.3"; cmp_ref "GBI_20407-RA"; class_code "n"; tss_id "TSS24607";
Scaffold390	StringTie	exon	33001	39643	.	-	.	gene_id "GBIG_016978"; transcript_id "GBIG_016978.1"; exon_number "1";
Scaffold390	StringTie	exon	40290	40424	.	-	.	gene_id "GBIG_016978"; transcript_id "GBIG_016978.1"; exon_number "2";
Scaffold390	StringTie	exon	45547	45629	.	-	.	gene_id "GBIG_016978"; transcript_id "GBIG_016978.1"; exon_number "3";
Scaffold390	StringTie	exon	53634	53803	.	-	.	gene_id "GBIG_016978"; transcript_id "GBIG_016978.1"; exon_number "4";
Scaffold390	StringTie	exon	54145	54341	.	-	.	gene_id "GBIG_016978"; transcript_id "GBIG_016978.1"; exon_number "5";
Scaffold390	StringTie	transcript	33001	57151	.	-	.	gene_id "GBIG_016978"; transcript_id "GBIG_016978.2"; gene_name "GBI_20407"; oId "STRG.28151.2"; cmp_ref "GBI_20407-RA"; class_code "m"; tss_id "TSS24608";
Scaffold390	StringTie	exon	33001	39643	.	-	.	gene_id "GBIG_016978"; transcript_id "GBIG_016978.2"; exon_number "1";
Scaffold390	StringTie	exon	40290	40424	.	-	.	gene_id "GBIG_016978"; transcript_id "GBIG_016978.2"; exon_number "2";
Scaffold390	StringTie	exon	42209	42352	.	-	.	gene_id "GBIG_016978"; transcript_id "GBIG_016978.2"; exon_number "3";
Scaffold390	StringTie	exon	45547	45629	.	-	.	gene_id "GBIG_016978"; transcript_id "GBIG_016978.2"; exon_number "4";
Scaffold390	StringTie	exon	53634	53803	.	-	.	gene_id "GBIG_016978"; transcript_id "GBIG_016978.2"; exon_number "5";
Scaffold390	StringTie	exon	54145	54214	.	-	.	gene_id "GBIG_016978"; transcript_id "GBIG_016978.2"; exon_number "6";
Scaffold390	StringTie	exon	56963	57151	.	-	.	gene_id "GBIG_016978"; transcript_id "GBIG_016978.2"; exon_number "7";
Scaffold390	StringTie	transcript	33001	57151	.	-	.	gene_id "GBIG_016978"; transcript_id "GBIG_016978.3"; gene_name "GBI_20407"; oId "STRG.28151.1"; cmp_ref "GBI_20407-RA"; class_code "j"; tss_id "TSS24608";
Scaffold390	StringTie	exon	33001	39484	.	-	.	gene_id "GBIG_016978"; transcript_id "GBIG_016978.3"; exon_number "1";
Scaffold390	StringTie	exon	39574	39643	.	-	.	gene_id "GBIG_016978"; transcript_id "GBIG_016978.3"; exon_number "2";
Scaffold390	StringTie	exon	40290	40424	.	-	.	gene_id "GBIG_016978"; transcript_id "GBIG_016978.3"; exon_number "3";
Scaffold390	StringTie	exon	42209	42352	.	-	.	gene_id "GBIG_016978"; transcript_id "GBIG_016978.3"; exon_number "4";
Scaffold390	StringTie	exon	45547	45629	.	-	.	gene_id "GBIG_016978"; transcript_id "GBIG_016978.3"; exon_number "5";
Scaffold390	StringTie	exon	53634	53803	.	-	.	gene_id "GBIG_016978"; transcript_id "GBIG_016978.3"; exon_number "6";
Scaffold390	StringTie	exon	54145	54214	.	-	.	gene_id "GBIG_016978"; transcript_id "GBIG_016978.3"; exon_number "7";
Scaffold390	StringTie	exon	56963	57151	.	-	.	gene_id "GBIG_016978"; transcript_id "GBIG_016978.3"; exon_number "8";
Scaffold390	AGAT	transcript	38814	54015	.	-	.	gene_id "GBIG_016978"; transcript_id "GBI_20407-RA"; Parent "GBI_20407"; gene_name "GBI_20407";
Scaffold390	maker	exon	38814	39484	.	-	.	gene_id "GBIG_016978"; transcript_id "GBI_20407-RA"; Parent "GBI_20407-RA"; gene_name "GBI_20407";
Scaffold390	maker	exon	39574	39643	.	-	.	gene_id "GBIG_016978"; transcript_id "GBI_20407-RA"; Parent "GBI_20407-RA"; gene_name "GBI_20407";
Scaffold390	maker	exon	40290	40424	.	-	.	gene_id "GBIG_016978"; transcript_id "GBI_20407-RA"; Parent "GBI_20407-RA"; gene_name "GBI_20407";
Scaffold390	maker	exon	42209	42352	.	-	.	gene_id "GBIG_016978"; transcript_id "GBI_20407-RA"; Parent "GBI_20407-RA"; gene_name "GBI_20407";
Scaffold390	maker	exon	45547	45629	.	-	.	gene_id "GBIG_016978"; transcript_id "GBI_20407-RA"; Parent "GBI_20407-RA"; gene_name "GBI_20407";
Scaffold390	maker	exon	53634	54015	.	-	.	gene_id "GBIG_016978"; transcript_id "GBI_20407-RA"; Parent "GBI_20407-RA"; gene_name "GBI_20407";
Scaffold390	maker	CDS	40296	40424	.	-	0	gene_id "GBIG_016978"; transcript_id "GBI_20407-RA"; Parent "GBI_20407-RA"; gene_name "GBI_20407";
Scaffold390	maker	CDS	42209	42352	.	-	0	gene_id "GBIG_016978"; transcript_id "GBI_20407-RA"; Parent "GBI_20407-RA"; gene_name "GBI_20407";
Scaffold390	maker	CDS	45547	45629	.	-	2	gene_id "GBIG_016978"; transcript_id "GBI_20407-RA"; Parent "GBI_20407-RA"; gene_name "GBI_20407";
Scaffold390	maker	CDS	53634	53796	.	-	0	gene_id "GBIG_016978"; transcript_id "GBI_20407-RA"; Parent "GBI_20407-RA"; gene_name "GBI_20407";
Scaffold390	AGAT	five_prime_UTR	53797	54015	.	-	.	gene_id "GBIG_016978"; transcript_id "GBI_20407-RA"; Parent "GBI_20407-RA"; gene_name "GBI_20407";
Scaffold390	AGAT	three_prime_UTR	38814	39484	.	-	.	gene_id "GBIG_016978"; transcript_id "GBI_20407-RA"; Parent "GBI_20407-RA"; gene_name "GBI_20407";
Scaffold390	AGAT	three_prime_UTR	39574	39643	.	-	.	gene_id "GBIG_016978"; transcript_id "GBI_20407-RA"; Parent "GBI_20407-RA"; gene_name "GBI_20407";
Scaffold390	AGAT	three_prime_UTR	40290	40295	.	-	.	gene_id "GBIG_016978"; transcript_id "GBI_20407-RA"; Parent "GBI_20407-RA"; gene_name "GBI_20407";
Scaffold390	AGAT	transcript	57106	97528	.	-	.	gene_id "GBIG_016978"; transcript_id "GBI_20408-RA"; Parent "GBI_20408"; gene_name "GBI_20408";
Scaffold390	maker	exon	57106	57202	.	-	.	gene_id "GBIG_016978"; transcript_id "GBI_20408-RA"; Parent "GBI_20408-RA"; gene_name "GBI_20408";
Scaffold390	maker	exon	69637	69710	.	-	.	gene_id "GBIG_016978"; transcript_id "GBI_20408-RA"; Parent "GBI_20408-RA"; gene_name "GBI_20408";
Scaffold390	maker	exon	79042	79125	.	-	.	gene_id "GBIG_016978"; transcript_id "GBI_20408-RA"; Parent "GBI_20408-RA"; gene_name "GBI_20408";
Scaffold390	maker	exon	81285	81348	.	-	.	gene_id "GBIG_016978"; transcript_id "GBI_20408-RA"; Parent "GBI_20408-RA"; gene_name "GBI_20408";
Scaffold390	maker	exon	93033	93163	.	-	.	gene_id "GBIG_016978"; transcript_id "GBI_20408-RA"; Parent "GBI_20408-RA"; gene_name "GBI_20408";
Scaffold390	maker	exon	95425	95490	.	-	.	gene_id "GBIG_016978"; transcript_id "GBI_20408-RA"; Parent "GBI_20408-RA"; gene_name "GBI_20408";
Scaffold390	maker	exon	97337	97528	.	-	.	gene_id "GBIG_016978"; transcript_id "GBI_20408-RA"; Parent "GBI_20408-RA"; gene_name "GBI_20408";
Scaffold390	maker	CDS	57106	57202	.	-	1	gene_id "GBIG_016978"; transcript_id "GBI_20408-RA"; Parent "GBI_20408-RA"; gene_name "GBI_20408";
Scaffold390	maker	CDS	69637	69710	.	-	0	gene_id "GBIG_016978"; transcript_id "GBI_20408-RA"; Parent "GBI_20408-RA"; gene_name "GBI_20408";
Scaffold390	maker	CDS	79042	79125	.	-	0	gene_id "GBIG_016978"; transcript_id "GBI_20408-RA"; Parent "GBI_20408-RA"; gene_name "GBI_20408";
Scaffold390	maker	CDS	81285	81348	.	-	1	gene_id "GBIG_016978"; transcript_id "GBI_20408-RA"; Parent "GBI_20408-RA"; gene_name "GBI_20408";
Scaffold390	maker	CDS	93033	93163	.	-	0	gene_id "GBIG_016978"; transcript_id "GBI_20408-RA"; Parent "GBI_20408-RA"; gene_name "GBI_20408";
Scaffold390	maker	CDS	95425	95490	.	-	0	gene_id "GBIG_016978"; transcript_id "GBI_20408-RA"; Parent "GBI_20408-RA"; gene_name "GBI_20408";
Scaffold390	maker	CDS	97337	97384	.	-	0	gene_id "GBIG_016978"; transcript_id "GBI_20408-RA"; Parent "GBI_20408-RA"; gene_name "GBI_20408";
Scaffold390	AGAT	five_prime_UTR	97385	97528	.	-	.	gene_id "GBIG_016978"; transcript_id "GBI_20408-RA"; Parent "GBI_20408-RA"; gene_name "GBI_20408";
Scaffold390	AGAT	transcript	97601	103402	.	-	.	gene_id "GBIG_016978"; transcript_id "GBI_20409-RA"; Parent "GBI_20409"; gene_name "GBI_20409";
Scaffold390	maker	exon	97601	97653	.	-	.	gene_id "GBIG_016978"; transcript_id "GBI_20409-RA"; Parent "GBI_20409-RA"; gene_name "GBI_20409";
Scaffold390	maker	exon	99795	99830	.	-	.	gene_id "GBIG_016978"; transcript_id "GBI_20409-RA"; Parent "GBI_20409-RA"; gene_name "GBI_20409";
Scaffold390	maker	exon	103010	103402	.	-	.	gene_id "GBIG_016978"; transcript_id "GBI_20409-RA"; Parent "GBI_20409-RA"; gene_name "GBI_20409";
Scaffold390	maker	CDS	97601	97653	.	-	2	gene_id "GBIG_016978"; transcript_id "GBI_20409-RA"; Parent "GBI_20409-RA"; gene_name "GBI_20409";
Scaffold390	maker	CDS	99795	99830	.	-	2	gene_id "GBIG_016978"; transcript_id "GBI_20409-RA"; Parent "GBI_20409-RA"; gene_name "GBI_20409";
Scaffold390	maker	CDS	103010	103364	.	-	0	gene_id "GBIG_016978"; transcript_id "GBI_20409-RA"; Parent "GBI_20409-RA"; gene_name "GBI_20409";
Scaffold390	AGAT	five_prime_UTR	103365	103402	.	-	.	gene_id "GBIG_016978"; transcript_id "GBI_20409-RA"; Parent "GBI_20409-RA"; gene_name "GBI_20409";
Scaffold390	StringTie	transcript	101450	106012	.	-	.	gene_id "GBIG_016978"; transcript_id "GBIG_016978.7"; gene_name "GBI_20409"; oId "STRG.28156.1"; cmp_ref "GBI_20409-RA"; class_code "o"; tss_id "TSS24611";
Scaffold390	StringTie	exon	101450	105323	.	-	.	gene_id "GBIG_016978"; transcript_id "GBIG_016978.7"; exon_number "1";
Scaffold390	StringTie	exon	105891	106012	.	-	.	gene_id "GBIG_016978"; transcript_id "GBIG_016978.7"; exon_number "2";
Scaffold390	StringTie	transcript	101450	140099	.	-	.	gene_id "GBIG_016978"; transcript_id "GBIG_016978.8"; gene_name "GBI_20410"; oId "STRG.28156.2"; cmp_ref "GBI_20410-RA"; class_code "j"; tss_id "TSS24612";
Scaffold390	StringTie	exon	101450	105323	.	-	.	gene_id "GBIG_016978"; transcript_id "GBIG_016978.8"; exon_number "1";
Scaffold390	StringTie	exon	128857	128929	.	-	.	gene_id "GBIG_016978"; transcript_id "GBIG_016978.8"; exon_number "2";
Scaffold390	StringTie	exon	134819	134896	.	-	.	gene_id "GBIG_016978"; transcript_id "GBIG_016978.8"; exon_number "3";
Scaffold390	StringTie	exon	137462	137518	.	-	.	gene_id "GBIG_016978"; transcript_id "GBIG_016978.8"; exon_number "4";
Scaffold390	StringTie	exon	138780	138830	.	-	.	gene_id "GBIG_016978"; transcript_id "GBIG_016978.8"; exon_number "5";
Scaffold390	StringTie	exon	139971	140099	.	-	.	gene_id "GBIG_016978"; transcript_id "GBIG_016978.8"; exon_number "6";
Scaffold390	AGAT	transcript	112084	140131	.	-	.	gene_id "GBIG_016978"; transcript_id "GBI_20410-RA"; Parent "GBI_20410"; gene_name "GBI_20410";
Scaffold390	maker	exon	112084	118295	.	-	.	gene_id "GBIG_016978"; transcript_id "GBI_20410-RA"; Parent "GBI_20410-RA"; gene_name "GBI_20410";
Scaffold390	maker	exon	128857	128929	.	-	.	gene_id "GBIG_016978"; transcript_id "GBI_20410-RA"; Parent "GBI_20410-RA"; gene_name "GBI_20410";
Scaffold390	maker	exon	134819	134896	.	-	.	gene_id "GBIG_016978"; transcript_id "GBI_20410-RA"; Parent "GBI_20410-RA"; gene_name "GBI_20410";
Scaffold390	maker	exon	137462	137518	.	-	.	gene_id "GBIG_016978"; transcript_id "GBI_20410-RA"; Parent "GBI_20410-RA"; gene_name "GBI_20410";
Scaffold390	maker	exon	138780	138830	.	-	.	gene_id "GBIG_016978"; transcript_id "GBI_20410-RA"; Parent "GBI_20410-RA"; gene_name "GBI_20410";
Scaffold390	maker	exon	139971	140131	.	-	.	gene_id "GBIG_016978"; transcript_id "GBI_20410-RA"; Parent "GBI_20410-RA"; gene_name "GBI_20410";
Scaffold390	maker	CDS	117016	118295	.	-	2	gene_id "GBIG_016978"; transcript_id "GBI_20410-RA"; Parent "GBI_20410-RA"; gene_name "GBI_20410";
Scaffold390	maker	CDS	128857	128929	.	-	0	gene_id "GBIG_016978"; transcript_id "GBI_20410-RA"; Parent "GBI_20410-RA"; gene_name "GBI_20410";
Scaffold390	maker	CDS	134819	134896	.	-	0	gene_id "GBIG_016978"; transcript_id "GBI_20410-RA"; Parent "GBI_20410-RA"; gene_name "GBI_20410";
Scaffold390	maker	CDS	137462	137518	.	-	0	gene_id "GBIG_016978"; transcript_id "GBI_20410-RA"; Parent "GBI_20410-RA"; gene_name "GBI_20410";
Scaffold390	maker	CDS	138780	138830	.	-	0	gene_id "GBIG_016978"; transcript_id "GBI_20410-RA"; Parent "GBI_20410-RA"; gene_name "GBI_20410";
Scaffold390	maker	CDS	139971	140024	.	-	0	gene_id "GBIG_016978"; transcript_id "GBI_20410-RA"; Parent "GBI_20410-RA"; gene_name "GBI_20410";
Scaffold390	AGAT	five_prime_UTR	140025	140131	.	-	.	gene_id "GBIG_016978"; transcript_id "GBI_20410-RA"; Parent "GBI_20410-RA"; gene_name "GBI_20410";
Scaffold390	AGAT	three_prime_UTR	112084	117015	.	-	.	gene_id "GBIG_016978"; transcript_id "GBI_20410-RA"; Parent "GBI_20410-RA"; gene_name "GBI_20410";
Scaffold390	AGAT	transcript	112084	140131	.	-	.	gene_id "GBIG_016978"; transcript_id "GBI_20410-RB"; Parent "GBI_20410"; gene_name "GBI_20410";
Scaffold390	maker	exon	112084	118292	.	-	.	gene_id "GBIG_016978"; transcript_id "GBI_20410-RB"; Parent "GBI_20410-RB"; gene_name "GBI_20410"; previous_transcript_id "GBI_20410-RB";
Scaffold390	maker	exon	128857	128929	.	-	.	gene_id "GBIG_016978"; transcript_id "GBI_20410-RB"; Parent "GBI_20410-RB"; gene_name "GBI_20410"; previous_transcript_id "GBI_20410-RB";
Scaffold390	maker	exon	134819	134896	.	-	.	gene_id "GBIG_016978"; transcript_id "GBI_20410-RB"; Parent "GBI_20410-RB"; gene_name "GBI_20410"; previous_transcript_id "GBI_20410-RB";
Scaffold390	maker	exon	137462	137518	.	-	.	gene_id "GBIG_016978"; transcript_id "GBI_20410-RB"; Parent "GBI_20410-RB"; gene_name "GBI_20410"; previous_transcript_id "GBI_20410-RB";
Scaffold390	maker	exon	139971	140131	.	-	.	gene_id "GBIG_016978"; transcript_id "GBI_20410-RB"; Parent "GBI_20410-RB"; gene_name "GBI_20410"; previous_transcript_id "GBI_20410-RB";
Scaffold390	maker	CDS	117016	118292	.	-	2	gene_id "GBIG_016978"; transcript_id "GBI_20410-RB"; Parent "GBI_20410-RB"; gene_name "GBI_20410"; previous_transcript_id "GBI_20410-RB";
Scaffold390	maker	CDS	128857	128929	.	-	0	gene_id "GBIG_016978"; transcript_id "GBI_20410-RB"; Parent "GBI_20410-RB"; gene_name "GBI_20410"; previous_transcript_id "GBI_20410-RB";
Scaffold390	maker	CDS	134819	134896	.	-	0	gene_id "GBIG_016978"; transcript_id "GBI_20410-RB"; Parent "GBI_20410-RB"; gene_name "GBI_20410"; previous_transcript_id "GBI_20410-RB";
Scaffold390	maker	CDS	137462	137518	.	-	0	gene_id "GBIG_016978"; transcript_id "GBI_20410-RB"; Parent "GBI_20410-RB"; gene_name "GBI_20410"; previous_transcript_id "GBI_20410-RB";
Scaffold390	maker	CDS	139971	140024	.	-	0	gene_id "GBIG_016978"; transcript_id "GBI_20410-RB"; Parent "GBI_20410-RB"; gene_name "GBI_20410"; previous_transcript_id "GBI_20410-RB";
Scaffold390	AGAT	five_prime_UTR	140025	140131	.	-	.	gene_id "GBIG_016978"; transcript_id "GBI_20410-RB"; Parent "GBI_20410-RB"; gene_name "GBI_20410"; previous_transcript_id "GBI_20410-RB";
Scaffold390	AGAT	three_prime_UTR	112084	117015	.	-	.	gene_id "GBIG_016978"; transcript_id "GBI_20410-RB"; Parent "GBI_20410-RB"; gene_name "GBI_20410"; previous_transcript_id "GBI_20410-RB";
Scaffold390	StringTie	transcript	118174	140099	.	-	.	gene_id "GBIG_016978"; transcript_id "GBIG_016978.11"; gene_name "GBI_20410"; oId "STRG.28156.4"; cmp_ref "GBI_20410-RA"; class_code "j"; tss_id "TSS24612";
Scaffold390	StringTie	exon	118174	118292	.	-	.	gene_id "GBIG_016978"; transcript_id "GBIG_016978.11"; exon_number "1";
Scaffold390	StringTie	exon	128857	128929	.	-	.	gene_id "GBIG_016978"; transcript_id "GBIG_016978.11"; exon_number "2";
Scaffold390	StringTie	exon	134819	134896	.	-	.	gene_id "GBIG_016978"; transcript_id "GBIG_016978.11"; exon_number "3";
Scaffold390	StringTie	exon	137462	137518	.	-	.	gene_id "GBIG_016978"; transcript_id "GBIG_016978.11"; exon_number "4";
Scaffold390	StringTie	exon	138780	138830	.	-	.	gene_id "GBIG_016978"; transcript_id "GBIG_016978.11"; exon_number "5";
Scaffold390	StringTie	exon	139971	140099	.	-	.	gene_id "GBIG_016978"; transcript_id "GBIG_016978.11"; exon_number "6";
Scaffold390	StringTie	transcript	118322	140099	.	-	.	gene_id "GBIG_016978"; transcript_id "GBIG_016978.12"; gene_name "GBI_20410"; oId "STRG.28156.5"; cmp_ref "GBI_20410-RA"; class_code "j"; tss_id "TSS24612";
Scaffold390	StringTie	exon	118322	118548	.	-	.	gene_id "GBIG_016978"; transcript_id "GBIG_016978.12"; exon_number "1";
Scaffold390	StringTie	exon	128857	128929	.	-	.	gene_id "GBIG_016978"; transcript_id "GBIG_016978.12"; exon_number "2";
Scaffold390	StringTie	exon	134819	134896	.	-	.	gene_id "GBIG_016978"; transcript_id "GBIG_016978.12"; exon_number "3";
Scaffold390	StringTie	exon	137462	137518	.	-	.	gene_id "GBIG_016978"; transcript_id "GBIG_016978.12"; exon_number "4";
Scaffold390	StringTie	exon	138780	139446	.	-	.	gene_id "GBIG_016978"; transcript_id "GBIG_016978.12"; exon_number "5";
Scaffold390	StringTie	exon	139971	140099	.	-	.	gene_id "GBIG_016978"; transcript_id "GBIG_016978.12"; exon_number "6";
Scaffold390	StringTie	transcript	124326	140099	.	-	.	gene_id "GBIG_016978"; transcript_id "GBIG_016978.13"; gene_name "GBI_20410"; oId "STRG.28156.6"; cmp_ref "GBI_20410-RC"; class_code "j"; tss_id "TSS24612";
Scaffold390	StringTie	exon	124326	125797	.	-	.	gene_id "GBIG_016978"; transcript_id "GBIG_016978.13"; exon_number "1";
Scaffold390	StringTie	exon	128857	128929	.	-	.	gene_id "GBIG_016978"; transcript_id "GBIG_016978.13"; exon_number "2";
Scaffold390	StringTie	exon	134819	134896	.	-	.	gene_id "GBIG_016978"; transcript_id "GBIG_016978.13"; exon_number "3";
Scaffold390	StringTie	exon	137462	137518	.	-	.	gene_id "GBIG_016978"; transcript_id "GBIG_016978.13"; exon_number "4";
Scaffold390	StringTie	exon	139971	140099	.	-	.	gene_id "GBIG_016978"; transcript_id "GBIG_016978.13"; exon_number "5";
Scaffold390	AGAT	transcript	125597	140131	.	-	.	gene_id "GBIG_016978"; transcript_id "GBI_20410-RC"; Parent "GBI_20410"; gene_name "GBI_20410";
Scaffold390	maker	exon	125597	125797	.	-	.	gene_id "GBIG_016978"; transcript_id "GBI_20410-RC"; Parent "GBI_20410-RC"; gene_name "GBI_20410"; previous_transcript_id "GBI_20410-RC";
Scaffold390	maker	exon	128857	128929	.	-	.	gene_id "GBIG_016978"; transcript_id "GBI_20410-RC"; Parent "GBI_20410-RC"; gene_name "GBI_20410"; previous_transcript_id "GBI_20410-RC";
Scaffold390	maker	exon	134819	134896	.	-	.	gene_id "GBIG_016978"; transcript_id "GBI_20410-RC"; Parent "GBI_20410-RC"; gene_name "GBI_20410"; previous_transcript_id "GBI_20410-RC";
Scaffold390	maker	exon	137462	137518	.	-	.	gene_id "GBIG_016978"; transcript_id "GBI_20410-RC"; Parent "GBI_20410-RC"; gene_name "GBI_20410"; previous_transcript_id "GBI_20410-RC";
Scaffold390	maker	exon	138780	138830	.	-	.	gene_id "GBIG_016978"; transcript_id "GBI_20410-RC"; Parent "GBI_20410-RC"; gene_name "GBI_20410"; previous_transcript_id "GBI_20410-RC";
Scaffold390	maker	exon	139971	140131	.	-	.	gene_id "GBIG_016978"; transcript_id "GBI_20410-RC"; Parent "GBI_20410-RC"; gene_name "GBI_20410"; previous_transcript_id "GBI_20410-RC";
Scaffold390	maker	CDS	125778	125797	.	-	2	gene_id "GBIG_016978"; transcript_id "GBI_20410-RC"; Parent "GBI_20410-RC"; gene_name "GBI_20410"; previous_transcript_id "GBI_20410-RC";
Scaffold390	maker	CDS	128857	128929	.	-	0	gene_id "GBIG_016978"; transcript_id "GBI_20410-RC"; Parent "GBI_20410-RC"; gene_name "GBI_20410"; previous_transcript_id "GBI_20410-RC";
Scaffold390	maker	CDS	134819	134896	.	-	0	gene_id "GBIG_016978"; transcript_id "GBI_20410-RC"; Parent "GBI_20410-RC"; gene_name "GBI_20410"; previous_transcript_id "GBI_20410-RC";
Scaffold390	maker	CDS	137462	137518	.	-	0	gene_id "GBIG_016978"; transcript_id "GBI_20410-RC"; Parent "GBI_20410-RC"; gene_name "GBI_20410"; previous_transcript_id "GBI_20410-RC";
Scaffold390	maker	CDS	138780	138830	.	-	0	gene_id "GBIG_016978"; transcript_id "GBI_20410-RC"; Parent "GBI_20410-RC"; gene_name "GBI_20410"; previous_transcript_id "GBI_20410-RC";
Scaffold390	maker	CDS	139971	140024	.	-	0	gene_id "GBIG_016978"; transcript_id "GBI_20410-RC"; Parent "GBI_20410-RC"; gene_name "GBI_20410"; previous_transcript_id "GBI_20410-RC";
Scaffold390	AGAT	five_prime_UTR	140025	140131	.	-	.	gene_id "GBIG_016978"; transcript_id "GBI_20410-RC"; Parent "GBI_20410-RC"; gene_name "GBI_20410"; previous_transcript_id "GBI_20410-RC";
Scaffold390	AGAT	three_prime_UTR	125597	125777	.	-	.	gene_id "GBIG_016978"; transcript_id "GBI_20410-RC"; Parent "GBI_20410-RC"; gene_name "GBI_20410"; previous_transcript_id "GBI_20410-RC";
Scaffold390	AGAT	transcript	125778	140131	.	-	.	gene_id "GBIG_016978"; transcript_id "GBI_20410-RD"; Parent "GBI_20410"; gene_name "GBI_20410";
Scaffold390	maker	exon	125778	125846	.	-	.	gene_id "GBIG_016978"; transcript_id "GBI_20410-RD"; Parent "GBI_20410-RD"; gene_name "GBI_20410"; previous_transcript_id "GBI_20410-RD";
Scaffold390	maker	exon	134819	134896	.	-	.	gene_id "GBIG_016978"; transcript_id "GBI_20410-RD"; Parent "GBI_20410-RD"; gene_name "GBI_20410"; previous_transcript_id "GBI_20410-RD";
Scaffold390	maker	exon	137462	137518	.	-	.	gene_id "GBIG_016978"; transcript_id "GBI_20410-RD"; Parent "GBI_20410-RD"; gene_name "GBI_20410"; previous_transcript_id "GBI_20410-RD";
Scaffold390	maker	exon	139971	140131	.	-	.	gene_id "GBIG_016978"; transcript_id "GBI_20410-RD"; Parent "GBI_20410-RD"; gene_name "GBI_20410"; previous_transcript_id "GBI_20410-RD";
Scaffold390	maker	CDS	125778	125846	.	-	0	gene_id "GBIG_016978"; transcript_id "GBI_20410-RD"; Parent "GBI_20410-RD"; gene_name "GBI_20410"; previous_transcript_id "GBI_20410-RD";
Scaffold390	maker	CDS	134819	134896	.	-	0	gene_id "GBIG_016978"; transcript_id "GBI_20410-RD"; Parent "GBI_20410-RD"; gene_name "GBI_20410"; previous_transcript_id "GBI_20410-RD";
Scaffold390	maker	CDS	137462	137518	.	-	0	gene_id "GBIG_016978"; transcript_id "GBI_20410-RD"; Parent "GBI_20410-RD"; gene_name "GBI_20410"; previous_transcript_id "GBI_20410-RD";
Scaffold390	maker	CDS	139971	140024	.	-	0	gene_id "GBIG_016978"; transcript_id "GBI_20410-RD"; Parent "GBI_20410-RD"; gene_name "GBI_20410"; previous_transcript_id "GBI_20410-RD";
Scaffold390	AGAT	five_prime_UTR	140025	140131	.	-	.	gene_id "GBIG_016978"; transcript_id "GBI_20410-RD"; Parent "GBI_20410-RD"; gene_name "GBI_20410"; previous_transcript_id "GBI_20410-RD";
Scaffold390	AGAT	transcript	125778	140131	.	-	.	gene_id "GBIG_016978"; transcript_id "GBI_20410-RE"; Parent "GBI_20410"; gene_name "GBI_20410";
Scaffold390	maker	exon	125778	125846	.	-	.	gene_id "GBIG_016978"; transcript_id "GBI_20410-RE"; Parent "GBI_20410-RE"; gene_name "GBI_20410"; previous_transcript_id "GBI_20410-RE";
Scaffold390	maker	exon	134819	134896	.	-	.	gene_id "GBIG_016978"; transcript_id "GBI_20410-RE"; Parent "GBI_20410-RE"; gene_name "GBI_20410"; previous_transcript_id "GBI_20410-RE";
Scaffold390	maker	exon	137462	137518	.	-	.	gene_id "GBIG_016978"; transcript_id "GBI_20410-RE"; Parent "GBI_20410-RE"; gene_name "GBI_20410"; previous_transcript_id "GBI_20410-RE";
Scaffold390	maker	exon	138780	138830	.	-	.	gene_id "GBIG_016978"; transcript_id "GBI_20410-RE"; Parent "GBI_20410-RE"; gene_name "GBI_20410"; previous_transcript_id "GBI_20410-RE";
Scaffold390	maker	exon	139971	140131	.	-	.	gene_id "GBIG_016978"; transcript_id "GBI_20410-RE"; Parent "GBI_20410-RE"; gene_name "GBI_20410"; previous_transcript_id "GBI_20410-RE";
Scaffold390	maker	CDS	125778	125846	.	-	0	gene_id "GBIG_016978"; transcript_id "GBI_20410-RE"; Parent "GBI_20410-RE"; gene_name "GBI_20410"; previous_transcript_id "GBI_20410-RE";
Scaffold390	maker	CDS	134819	134896	.	-	0	gene_id "GBIG_016978"; transcript_id "GBI_20410-RE"; Parent "GBI_20410-RE"; gene_name "GBI_20410"; previous_transcript_id "GBI_20410-RE";
Scaffold390	maker	CDS	137462	137518	.	-	0	gene_id "GBIG_016978"; transcript_id "GBI_20410-RE"; Parent "GBI_20410-RE"; gene_name "GBI_20410"; previous_transcript_id "GBI_20410-RE";
Scaffold390	maker	CDS	138780	138830	.	-	0	gene_id "GBIG_016978"; transcript_id "GBI_20410-RE"; Parent "GBI_20410-RE"; gene_name "GBI_20410"; previous_transcript_id "GBI_20410-RE";
Scaffold390	maker	CDS	139971	140024	.	-	0	gene_id "GBIG_016978"; transcript_id "GBI_20410-RE"; Parent "GBI_20410-RE"; gene_name "GBI_20410"; previous_transcript_id "GBI_20410-RE";
Scaffold390	AGAT	five_prime_UTR	140025	140131	.	-	.	gene_id "GBIG_016978"; transcript_id "GBI_20410-RE"; Parent "GBI_20410-RE"; gene_name "GBI_20410"; previous_transcript_id "GBI_20410-RE";
Scaffold390	StringTie	transcript	129368	140099	.	-	.	gene_id "GBIG_016978"; transcript_id "GBIG_016978.17"; gene_name "GBI_20410"; oId "STRG.28156.7"; cmp_ref "GBI_20410-RE"; class_code "j"; tss_id "TSS24612";
Scaffold390	StringTie	exon	129368	129949	.	-	.	gene_id "GBIG_016978"; transcript_id "GBIG_016978.17"; exon_number "1";
Scaffold390	StringTie	exon	134819	134896	.	-	.	gene_id "GBIG_016978"; transcript_id "GBIG_016978.17"; exon_number "2";
Scaffold390	StringTie	exon	137462	137518	.	-	.	gene_id "GBIG_016978"; transcript_id "GBIG_016978.17"; exon_number "3";
Scaffold390	StringTie	exon	138780	138830	.	-	.	gene_id "GBIG_016978"; transcript_id "GBIG_016978.17"; exon_number "4";
Scaffold390	StringTie	exon	139971	140099	.	-	.	gene_id "GBIG_016978"; transcript_id "GBIG_016978.17"; exon_number "5";
Scaffold390	StringTie	transcript	137708	140099	.	-	.	gene_id "GBIG_016978"; transcript_id "GBIG_016978.18"; gene_name "GBI_20410"; oId "STRG.28156.9"; cmp_ref "GBI_20410-RE"; class_code "j"; tss_id "TSS24612";
Scaffold390	StringTie	exon	137708	138830	.	-	.	gene_id "GBIG_016978"; transcript_id "GBIG_016978.18"; exon_number "1";
Scaffold390	StringTie	exon	139971	140099	.	-	.	gene_id "GBIG_016978"; transcript_id "GBIG_016978.18"; exon_number "2";
Scaffold390	StringTie	transcript	137708	140099	.	-	.	gene_id "GBIG_016978"; transcript_id "GBIG_016978.19"; gene_name "GBI_20410"; oId "STRG.28156.8"; cmp_ref "GBI_20410-RE"; class_code "j"; tss_id "TSS24612";
Scaffold390	StringTie	exon	137708	138430	.	-	.	gene_id "GBIG_016978"; transcript_id "GBIG_016978.19"; exon_number "1";
Scaffold390	StringTie	exon	138780	138830	.	-	.	gene_id "GBIG_016978"; transcript_id "GBIG_016978.19"; exon_number "2";
Scaffold390	StringTie	exon	139971	140099	.	-	.	gene_id "GBIG_016978"; transcript_id "GBIG_016978.19"; exon_number "3";
Scaffold392	StringTie	gene	83815	135031	.	+	.	gene_id "GBIG_017007"; gene_name "GBI_M__0001G_017007"; combined_IDs "GBI_20425,GBI_20426"
Scaffold392	AGAT	transcript	83815	95114	.	+	.	gene_id "GBIG_017007"; transcript_id "GBI_20425-RA"; Parent "GBI_20425"; gene_name "GBI_20425";
Scaffold392	maker	exon	83815	84442	.	+	.	gene_id "GBIG_017007"; transcript_id "GBI_20425-RA"; Parent "GBI_20425-RA"; gene_name "GBI_20425";
Scaffold392	maker	exon	84532	84734	.	+	.	gene_id "GBIG_017007"; transcript_id "GBI_20425-RA"; Parent "GBI_20425-RA"; gene_name "GBI_20425";
Scaffold392	maker	exon	84921	85157	.	+	.	gene_id "GBIG_017007"; transcript_id "GBI_20425-RA"; Parent "GBI_20425-RA"; gene_name "GBI_20425";
Scaffold392	maker	exon	86247	86459	.	+	.	gene_id "GBIG_017007"; transcript_id "GBI_20425-RA"; Parent "GBI_20425-RA"; gene_name "GBI_20425";
Scaffold392	maker	exon	87744	87952	.	+	.	gene_id "GBIG_017007"; transcript_id "GBI_20425-RA"; Parent "GBI_20425-RA"; gene_name "GBI_20425";
Scaffold392	maker	exon	88336	88565	.	+	.	gene_id "GBIG_017007"; transcript_id "GBI_20425-RA"; Parent "GBI_20425-RA"; gene_name "GBI_20425";
Scaffold392	maker	exon	94311	95114	.	+	.	gene_id "GBIG_017007"; transcript_id "GBI_20425-RA"; Parent "GBI_20425-RA"; gene_name "GBI_20425";
Scaffold392	maker	CDS	84286	84442	.	+	0	gene_id "GBIG_017007"; transcript_id "GBI_20425-RA"; Parent "GBI_20425-RA"; gene_name "GBI_20425";
Scaffold392	maker	CDS	84532	84734	.	+	2	gene_id "GBIG_017007"; transcript_id "GBI_20425-RA"; Parent "GBI_20425-RA"; gene_name "GBI_20425";
Scaffold392	maker	CDS	84921	85157	.	+	0	gene_id "GBIG_017007"; transcript_id "GBI_20425-RA"; Parent "GBI_20425-RA"; gene_name "GBI_20425";
Scaffold392	maker	CDS	86247	86459	.	+	0	gene_id "GBIG_017007"; transcript_id "GBI_20425-RA"; Parent "GBI_20425-RA"; gene_name "GBI_20425";
Scaffold392	maker	CDS	87744	87952	.	+	0	gene_id "GBIG_017007"; transcript_id "GBI_20425-RA"; Parent "GBI_20425-RA"; gene_name "GBI_20425";
Scaffold392	maker	CDS	88336	88565	.	+	1	gene_id "GBIG_017007"; transcript_id "GBI_20425-RA"; Parent "GBI_20425-RA"; gene_name "GBI_20425";
Scaffold392	maker	CDS	94311	94963	.	+	2	gene_id "GBIG_017007"; transcript_id "GBI_20425-RA"; Parent "GBI_20425-RA"; gene_name "GBI_20425";
Scaffold392	AGAT	five_prime_UTR	83815	84285	.	+	.	gene_id "GBIG_017007"; transcript_id "GBI_20425-RA"; Parent "GBI_20425-RA"; gene_name "GBI_20425";
Scaffold392	AGAT	three_prime_UTR	94964	95114	.	+	.	gene_id "GBIG_017007"; transcript_id "GBI_20425-RA"; Parent "GBI_20425-RA"; gene_name "GBI_20425";
Scaffold392	StringTie	transcript	84518	96524	.	+	.	gene_id "GBIG_017007"; transcript_id "GBIG_017007.2"; gene_name "GBI_20425"; oId "STRG.28190.2"; cmp_ref "GBI_20425-RA"; class_code "n"; tss_id "TSS24650";
Scaffold392	StringTie	exon	84518	85157	.	+	.	gene_id "GBIG_017007"; transcript_id "GBIG_017007.2"; exon_number "1";
Scaffold392	StringTie	exon	86247	86459	.	+	.	gene_id "GBIG_017007"; transcript_id "GBIG_017007.2"; exon_number "2";
Scaffold392	StringTie	exon	87744	87952	.	+	.	gene_id "GBIG_017007"; transcript_id "GBIG_017007.2"; exon_number "3";
Scaffold392	StringTie	exon	88336	88565	.	+	.	gene_id "GBIG_017007"; transcript_id "GBIG_017007.2"; exon_number "4";
Scaffold392	StringTie	exon	94311	96524	.	+	.	gene_id "GBIG_017007"; transcript_id "GBIG_017007.2"; exon_number "5";
Scaffold392	AGAT	transcript	96425	134640	.	+	.	gene_id "GBIG_017007"; transcript_id "GBI_20426-RA"; Parent "GBI_20426"; gene_name "GBI_20426";
Scaffold392	maker	exon	96425	96495	.	+	.	gene_id "GBIG_017007"; transcript_id "GBI_20426-RA"; Parent "GBI_20426-RA"; gene_name "GBI_20426";
Scaffold392	maker	exon	101648	101747	.	+	.	gene_id "GBIG_017007"; transcript_id "GBI_20426-RA"; Parent "GBI_20426-RA"; gene_name "GBI_20426";
Scaffold392	maker	exon	105802	105934	.	+	.	gene_id "GBIG_017007"; transcript_id "GBI_20426-RA"; Parent "GBI_20426-RA"; gene_name "GBI_20426";
Scaffold392	maker	exon	109391	109577	.	+	.	gene_id "GBIG_017007"; transcript_id "GBI_20426-RA"; Parent "GBI_20426-RA"; gene_name "GBI_20426";
Scaffold392	maker	exon	109782	109973	.	+	.	gene_id "GBIG_017007"; transcript_id "GBI_20426-RA"; Parent "GBI_20426-RA"; gene_name "GBI_20426";
Scaffold392	maker	exon	115457	115676	.	+	.	gene_id "GBIG_017007"; transcript_id "GBI_20426-RA"; Parent "GBI_20426-RA"; gene_name "GBI_20426";
Scaffold392	maker	exon	115758	115918	.	+	.	gene_id "GBIG_017007"; transcript_id "GBI_20426-RA"; Parent "GBI_20426-RA"; gene_name "GBI_20426";
Scaffold392	maker	exon	116610	116765	.	+	.	gene_id "GBIG_017007"; transcript_id "GBI_20426-RA"; Parent "GBI_20426-RA"; gene_name "GBI_20426";
Scaffold392	maker	exon	117010	117281	.	+	.	gene_id "GBIG_017007"; transcript_id "GBI_20426-RA"; Parent "GBI_20426-RA"; gene_name "GBI_20426";
Scaffold392	maker	exon	119549	119666	.	+	.	gene_id "GBIG_017007"; transcript_id "GBI_20426-RA"; Parent "GBI_20426-RA"; gene_name "GBI_20426";
Scaffold392	maker	exon	120645	120810	.	+	.	gene_id "GBIG_017007"; transcript_id "GBI_20426-RA"; Parent "GBI_20426-RA"; gene_name "GBI_20426";
Scaffold392	maker	exon	120887	121041	.	+	.	gene_id "GBIG_017007"; transcript_id "GBI_20426-RA"; Parent "GBI_20426-RA"; gene_name "GBI_20426";
Scaffold392	maker	exon	121117	121259	.	+	.	gene_id "GBIG_017007"; transcript_id "GBI_20426-RA"; Parent "GBI_20426-RA"; gene_name "GBI_20426";
Scaffold392	maker	exon	124459	124559	.	+	.	gene_id "GBIG_017007"; transcript_id "GBI_20426-RA"; Parent "GBI_20426-RA"; gene_name "GBI_20426";
Scaffold392	maker	exon	128934	128992	.	+	.	gene_id "GBIG_017007"; transcript_id "GBI_20426-RA"; Parent "GBI_20426-RA"; gene_name "GBI_20426";
Scaffold392	maker	exon	131506	134640	.	+	.	gene_id "GBIG_017007"; transcript_id "GBI_20426-RA"; Parent "GBI_20426-RA"; gene_name "GBI_20426";
Scaffold392	maker	CDS	96425	96495	.	+	0	gene_id "GBIG_017007"; transcript_id "GBI_20426-RA"; Parent "GBI_20426-RA"; gene_name "GBI_20426";
Scaffold392	maker	CDS	101648	101747	.	+	1	gene_id "GBIG_017007"; transcript_id "GBI_20426-RA"; Parent "GBI_20426-RA"; gene_name "GBI_20426";
Scaffold392	maker	CDS	105802	105934	.	+	0	gene_id "GBIG_017007"; transcript_id "GBI_20426-RA"; Parent "GBI_20426-RA"; gene_name "GBI_20426";
Scaffold392	maker	CDS	109391	109419	.	+	2	gene_id "GBIG_017007"; transcript_id "GBI_20426-RA"; Parent "GBI_20426-RA"; gene_name "GBI_20426";
Scaffold392	AGAT	three_prime_UTR	109420	109577	.	+	.	gene_id "GBIG_017007"; transcript_id "GBI_20426-RA"; Parent "GBI_20426-RA"; gene_name "GBI_20426";
Scaffold392	AGAT	three_prime_UTR	109782	109973	.	+	.	gene_id "GBIG_017007"; transcript_id "GBI_20426-RA"; Parent "GBI_20426-RA"; gene_name "GBI_20426";
Scaffold392	AGAT	three_prime_UTR	115457	115676	.	+	.	gene_id "GBIG_017007"; transcript_id "GBI_20426-RA"; Parent "GBI_20426-RA"; gene_name "GBI_20426";
Scaffold392	AGAT	three_prime_UTR	115758	115918	.	+	.	gene_id "GBIG_017007"; transcript_id "GBI_20426-RA"; Parent "GBI_20426-RA"; gene_name "GBI_20426";
Scaffold392	AGAT	three_prime_UTR	116610	116765	.	+	.	gene_id "GBIG_017007"; transcript_id "GBI_20426-RA"; Parent "GBI_20426-RA"; gene_name "GBI_20426";
Scaffold392	AGAT	three_prime_UTR	117010	117281	.	+	.	gene_id "GBIG_017007"; transcript_id "GBI_20426-RA"; Parent "GBI_20426-RA"; gene_name "GBI_20426";
Scaffold392	AGAT	three_prime_UTR	119549	119666	.	+	.	gene_id "GBIG_017007"; transcript_id "GBI_20426-RA"; Parent "GBI_20426-RA"; gene_name "GBI_20426";
Scaffold392	AGAT	three_prime_UTR	120645	120810	.	+	.	gene_id "GBIG_017007"; transcript_id "GBI_20426-RA"; Parent "GBI_20426-RA"; gene_name "GBI_20426";
Scaffold392	AGAT	three_prime_UTR	120887	121041	.	+	.	gene_id "GBIG_017007"; transcript_id "GBI_20426-RA"; Parent "GBI_20426-RA"; gene_name "GBI_20426";
Scaffold392	AGAT	three_prime_UTR	121117	121259	.	+	.	gene_id "GBIG_017007"; transcript_id "GBI_20426-RA"; Parent "GBI_20426-RA"; gene_name "GBI_20426";
Scaffold392	AGAT	three_prime_UTR	124459	124559	.	+	.	gene_id "GBIG_017007"; transcript_id "GBI_20426-RA"; Parent "GBI_20426-RA"; gene_name "GBI_20426";
Scaffold392	AGAT	three_prime_UTR	128934	128992	.	+	.	gene_id "GBIG_017007"; transcript_id "GBI_20426-RA"; Parent "GBI_20426-RA"; gene_name "GBI_20426";
Scaffold392	AGAT	three_prime_UTR	131506	134640	.	+	.	gene_id "GBIG_017007"; transcript_id "GBI_20426-RA"; Parent "GBI_20426-RA"; gene_name "GBI_20426";
Scaffold392	StringTie	transcript	100405	102400	.	+	.	gene_id "GBIG_017007"; transcript_id "GBIG_017007.4"; gene_name "GBI_20426"; oId "STRG.28191.1"; cmp_ref "GBI_20426-RA"; class_code "e"; tss_id "TSS24651";
Scaffold392	StringTie	exon	100405	102400	.	+	.	gene_id "GBIG_017007"; transcript_id "GBIG_017007.4"; exon_number "1";
Scaffold392	StringTie	transcript	109147	134633	.	+	.	gene_id "GBIG_017007"; transcript_id "GBIG_017007.5"; gene_name "GBI_20426"; oId "STRG.28192.2"; cmp_ref "GBI_20426-RA"; class_code "j"; tss_id "TSS24652";
Scaffold392	StringTie	exon	109147	109301	.	+	.	gene_id "GBIG_017007"; transcript_id "GBIG_017007.5"; exon_number "1";
Scaffold392	StringTie	exon	109391	109577	.	+	.	gene_id "GBIG_017007"; transcript_id "GBIG_017007.5"; exon_number "2";
Scaffold392	StringTie	exon	109782	109973	.	+	.	gene_id "GBIG_017007"; transcript_id "GBIG_017007.5"; exon_number "3";
Scaffold392	StringTie	exon	115457	115676	.	+	.	gene_id "GBIG_017007"; transcript_id "GBIG_017007.5"; exon_number "4";
Scaffold392	StringTie	exon	115758	115918	.	+	.	gene_id "GBIG_017007"; transcript_id "GBIG_017007.5"; exon_number "5";
Scaffold392	StringTie	exon	116610	116765	.	+	.	gene_id "GBIG_017007"; transcript_id "GBIG_017007.5"; exon_number "6";
Scaffold392	StringTie	exon	117010	117281	.	+	.	gene_id "GBIG_017007"; transcript_id "GBIG_017007.5"; exon_number "7";
Scaffold392	StringTie	exon	119549	119666	.	+	.	gene_id "GBIG_017007"; transcript_id "GBIG_017007.5"; exon_number "8";
Scaffold392	StringTie	exon	120645	120810	.	+	.	gene_id "GBIG_017007"; transcript_id "GBIG_017007.5"; exon_number "9";
Scaffold392	StringTie	exon	120887	121041	.	+	.	gene_id "GBIG_017007"; transcript_id "GBIG_017007.5"; exon_number "10";
Scaffold392	StringTie	exon	121117	121259	.	+	.	gene_id "GBIG_017007"; transcript_id "GBIG_017007.5"; exon_number "11";
Scaffold392	StringTie	exon	124459	124559	.	+	.	gene_id "GBIG_017007"; transcript_id "GBIG_017007.5"; exon_number "12";
Scaffold392	StringTie	exon	128934	128992	.	+	.	gene_id "GBIG_017007"; transcript_id "GBIG_017007.5"; exon_number "13";
Scaffold392	StringTie	exon	131506	134633	.	+	.	gene_id "GBIG_017007"; transcript_id "GBIG_017007.5"; exon_number "14";
Scaffold392	StringTie	transcript	109147	134633	.	+	.	gene_id "GBIG_017007"; transcript_id "GBIG_017007.6"; gene_name "GBI_20426"; oId "STRG.28192.1"; cmp_ref "GBI_20426-RA"; class_code "j"; tss_id "TSS24652";
Scaffold392	StringTie	exon	109147	109577	.	+	.	gene_id "GBIG_017007"; transcript_id "GBIG_017007.6"; exon_number "1";
Scaffold392	StringTie	exon	109782	109973	.	+	.	gene_id "GBIG_017007"; transcript_id "GBIG_017007.6"; exon_number "2";
Scaffold392	StringTie	exon	115457	115676	.	+	.	gene_id "GBIG_017007"; transcript_id "GBIG_017007.6"; exon_number "3";
Scaffold392	StringTie	exon	115758	115918	.	+	.	gene_id "GBIG_017007"; transcript_id "GBIG_017007.6"; exon_number "4";
Scaffold392	StringTie	exon	116610	116765	.	+	.	gene_id "GBIG_017007"; transcript_id "GBIG_017007.6"; exon_number "5";
Scaffold392	StringTie	exon	117010	117281	.	+	.	gene_id "GBIG_017007"; transcript_id "GBIG_017007.6"; exon_number "6";
Scaffold392	StringTie	exon	119549	119666	.	+	.	gene_id "GBIG_017007"; transcript_id "GBIG_017007.6"; exon_number "7";
Scaffold392	StringTie	exon	120645	120810	.	+	.	gene_id "GBIG_017007"; transcript_id "GBIG_017007.6"; exon_number "8";
Scaffold392	StringTie	exon	120887	121041	.	+	.	gene_id "GBIG_017007"; transcript_id "GBIG_017007.6"; exon_number "9";
Scaffold392	StringTie	exon	121117	121259	.	+	.	gene_id "GBIG_017007"; transcript_id "GBIG_017007.6"; exon_number "10";
Scaffold392	StringTie	exon	124459	124559	.	+	.	gene_id "GBIG_017007"; transcript_id "GBIG_017007.6"; exon_number "11";
Scaffold392	StringTie	exon	128934	128992	.	+	.	gene_id "GBIG_017007"; transcript_id "GBIG_017007.6"; exon_number "12";
Scaffold392	StringTie	exon	131506	134633	.	+	.	gene_id "GBIG_017007"; transcript_id "GBIG_017007.6"; exon_number "13";
Scaffold392	StringTie	transcript	114959	134633	.	+	.	gene_id "GBIG_017007"; transcript_id "GBIG_017007.7"; gene_name "GBI_20426"; oId "STRG.28192.3"; cmp_ref "GBI_20426-RA"; class_code "n"; tss_id "TSS24653";
Scaffold392	StringTie	exon	114959	115918	.	+	.	gene_id "GBIG_017007"; transcript_id "GBIG_017007.7"; exon_number "1";
Scaffold392	StringTie	exon	116610	116765	.	+	.	gene_id "GBIG_017007"; transcript_id "GBIG_017007.7"; exon_number "2";
Scaffold392	StringTie	exon	117010	117281	.	+	.	gene_id "GBIG_017007"; transcript_id "GBIG_017007.7"; exon_number "3";
Scaffold392	StringTie	exon	119549	119666	.	+	.	gene_id "GBIG_017007"; transcript_id "GBIG_017007.7"; exon_number "4";
Scaffold392	StringTie	exon	120645	120810	.	+	.	gene_id "GBIG_017007"; transcript_id "GBIG_017007.7"; exon_number "5";
Scaffold392	StringTie	exon	120887	121041	.	+	.	gene_id "GBIG_017007"; transcript_id "GBIG_017007.7"; exon_number "6";
Scaffold392	StringTie	exon	121117	121259	.	+	.	gene_id "GBIG_017007"; transcript_id "GBIG_017007.7"; exon_number "7";
Scaffold392	StringTie	exon	124459	124559	.	+	.	gene_id "GBIG_017007"; transcript_id "GBIG_017007.7"; exon_number "8";
Scaffold392	StringTie	exon	128934	128992	.	+	.	gene_id "GBIG_017007"; transcript_id "GBIG_017007.7"; exon_number "9";
Scaffold392	StringTie	exon	131506	134633	.	+	.	gene_id "GBIG_017007"; transcript_id "GBIG_017007.7"; exon_number "10";
Scaffold392	StringTie	transcript	116319	134633	.	+	.	gene_id "GBIG_017007"; transcript_id "GBIG_017007.8"; gene_name "GBI_20426"; oId "STRG.28192.4"; cmp_ref "GBI_20426-RA"; class_code "n"; tss_id "TSS24654";
Scaffold392	StringTie	exon	116319	117281	.	+	.	gene_id "GBIG_017007"; transcript_id "GBIG_017007.8"; exon_number "1";
Scaffold392	StringTie	exon	119549	119666	.	+	.	gene_id "GBIG_017007"; transcript_id "GBIG_017007.8"; exon_number "2";
Scaffold392	StringTie	exon	120645	120810	.	+	.	gene_id "GBIG_017007"; transcript_id "GBIG_017007.8"; exon_number "3";
Scaffold392	StringTie	exon	120887	121041	.	+	.	gene_id "GBIG_017007"; transcript_id "GBIG_017007.8"; exon_number "4";
Scaffold392	StringTie	exon	121117	121259	.	+	.	gene_id "GBIG_017007"; transcript_id "GBIG_017007.8"; exon_number "5";
Scaffold392	StringTie	exon	124459	124559	.	+	.	gene_id "GBIG_017007"; transcript_id "GBIG_017007.8"; exon_number "6";
Scaffold392	StringTie	exon	128934	128992	.	+	.	gene_id "GBIG_017007"; transcript_id "GBIG_017007.8"; exon_number "7";
Scaffold392	StringTie	exon	131506	134633	.	+	.	gene_id "GBIG_017007"; transcript_id "GBIG_017007.8"; exon_number "8";
Scaffold392	StringTie	transcript	118804	134633	.	+	.	gene_id "GBIG_017007"; transcript_id "GBIG_017007.9"; gene_name "GBI_20426"; oId "STRG.28192.7"; cmp_ref "GBI_20426-RA"; class_code "j"; tss_id "TSS24655";
Scaffold392	StringTie	exon	118804	119666	.	+	.	gene_id "GBIG_017007"; transcript_id "GBIG_017007.9"; exon_number "1";
Scaffold392	StringTie	exon	120645	120810	.	+	.	gene_id "GBIG_017007"; transcript_id "GBIG_017007.9"; exon_number "2";
Scaffold392	StringTie	exon	120887	121041	.	+	.	gene_id "GBIG_017007"; transcript_id "GBIG_017007.9"; exon_number "3";
Scaffold392	StringTie	exon	121117	121259	.	+	.	gene_id "GBIG_017007"; transcript_id "GBIG_017007.9"; exon_number "4";
Scaffold392	StringTie	exon	124459	128505	.	+	.	gene_id "GBIG_017007"; transcript_id "GBIG_017007.9"; exon_number "5";
Scaffold392	StringTie	exon	128934	128992	.	+	.	gene_id "GBIG_017007"; transcript_id "GBIG_017007.9"; exon_number "6";
Scaffold392	StringTie	exon	131506	134633	.	+	.	gene_id "GBIG_017007"; transcript_id "GBIG_017007.9"; exon_number "7";
Scaffold392	StringTie	transcript	118804	134633	.	+	.	gene_id "GBIG_017007"; transcript_id "GBIG_017007.10"; gene_name "GBI_20426"; oId "STRG.28192.5"; cmp_ref "GBI_20426-RA"; class_code "n"; tss_id "TSS24655";
Scaffold392	StringTie	exon	118804	120810	.	+	.	gene_id "GBIG_017007"; transcript_id "GBIG_017007.10"; exon_number "1";
Scaffold392	StringTie	exon	120887	121041	.	+	.	gene_id "GBIG_017007"; transcript_id "GBIG_017007.10"; exon_number "2";
Scaffold392	StringTie	exon	121117	121259	.	+	.	gene_id "GBIG_017007"; transcript_id "GBIG_017007.10"; exon_number "3";
Scaffold392	StringTie	exon	124459	124559	.	+	.	gene_id "GBIG_017007"; transcript_id "GBIG_017007.10"; exon_number "4";
Scaffold392	StringTie	exon	128934	134633	.	+	.	gene_id "GBIG_017007"; transcript_id "GBIG_017007.10"; exon_number "5";
Scaffold392	StringTie	transcript	118804	135031	.	+	.	gene_id "GBIG_017007"; transcript_id "GBIG_017007.11"; gene_name "GBI_20426"; oId "STRG.28192.6"; cmp_ref "GBI_20426-RA"; class_code "n"; tss_id "TSS24655";
Scaffold392	StringTie	exon	118804	121041	.	+	.	gene_id "GBIG_017007"; transcript_id "GBIG_017007.11"; exon_number "1";
Scaffold392	StringTie	exon	121117	121259	.	+	.	gene_id "GBIG_017007"; transcript_id "GBIG_017007.11"; exon_number "2";
Scaffold392	StringTie	exon	124459	128505	.	+	.	gene_id "GBIG_017007"; transcript_id "GBIG_017007.11"; exon_number "3";
Scaffold392	StringTie	exon	128934	128992	.	+	.	gene_id "GBIG_017007"; transcript_id "GBIG_017007.11"; exon_number "4";
Scaffold392	StringTie	exon	131506	135031	.	+	.	gene_id "GBIG_017007"; transcript_id "GBIG_017007.11"; exon_number "5";
Scaffold392	StringTie	gene	338570	378407	.	+	.	gene_id "GBIG_017011"; gene_name "GBI_M__0001G_017011"; combined_IDs "GBI_20429,GBI_20428"
Scaffold392	AGAT	transcript	338570	364819	.	+	.	gene_id "GBIG_017011"; transcript_id "GBI_20428-RA"; Parent "GBI_20428"; gene_name "GBI_20428";
Scaffold392	maker	exon	338570	338638	.	+	.	gene_id "GBIG_017011"; transcript_id "GBI_20428-RA"; Parent "GBI_20428-RA"; gene_name "GBI_20428";
Scaffold392	maker	exon	357245	357338	.	+	.	gene_id "GBIG_017011"; transcript_id "GBI_20428-RA"; Parent "GBI_20428-RA"; gene_name "GBI_20428";
Scaffold392	maker	exon	361958	362154	.	+	.	gene_id "GBIG_017011"; transcript_id "GBI_20428-RA"; Parent "GBI_20428-RA"; gene_name "GBI_20428";
Scaffold392	maker	exon	363144	363242	.	+	.	gene_id "GBIG_017011"; transcript_id "GBI_20428-RA"; Parent "GBI_20428-RA"; gene_name "GBI_20428";
Scaffold392	maker	exon	364790	364819	.	+	.	gene_id "GBIG_017011"; transcript_id "GBI_20428-RA"; Parent "GBI_20428-RA"; gene_name "GBI_20428";
Scaffold392	maker	CDS	338591	338638	.	+	0	gene_id "GBIG_017011"; transcript_id "GBI_20428-RA"; Parent "GBI_20428-RA"; gene_name "GBI_20428";
Scaffold392	maker	CDS	357245	357338	.	+	0	gene_id "GBIG_017011"; transcript_id "GBI_20428-RA"; Parent "GBI_20428-RA"; gene_name "GBI_20428";
Scaffold392	maker	CDS	361958	362154	.	+	2	gene_id "GBIG_017011"; transcript_id "GBI_20428-RA"; Parent "GBI_20428-RA"; gene_name "GBI_20428";
Scaffold392	maker	CDS	363144	363242	.	+	0	gene_id "GBIG_017011"; transcript_id "GBI_20428-RA"; Parent "GBI_20428-RA"; gene_name "GBI_20428";
Scaffold392	maker	CDS	364790	364819	.	+	0	gene_id "GBIG_017011"; transcript_id "GBI_20428-RA"; Parent "GBI_20428-RA"; gene_name "GBI_20428";
Scaffold392	AGAT	five_prime_UTR	338570	338590	.	+	.	gene_id "GBIG_017011"; transcript_id "GBI_20428-RA"; Parent "GBI_20428-RA"; gene_name "GBI_20428";
Scaffold392	StringTie	transcript	357233	377546	.	+	.	gene_id "GBIG_017011"; transcript_id "GBIG_017011.2"; gene_name "GBI_20429"; oId "STRG.28197.1"; cmp_ref "GBI_20429-RA"; class_code "j"; tss_id "TSS24659";
Scaffold392	StringTie	exon	357233	357338	.	+	.	gene_id "GBIG_017011"; transcript_id "GBIG_017011.2"; exon_number "1";
Scaffold392	StringTie	exon	361958	362154	.	+	.	gene_id "GBIG_017011"; transcript_id "GBIG_017011.2"; exon_number "2";
Scaffold392	StringTie	exon	363144	363242	.	+	.	gene_id "GBIG_017011"; transcript_id "GBIG_017011.2"; exon_number "3";
Scaffold392	StringTie	exon	364790	364883	.	+	.	gene_id "GBIG_017011"; transcript_id "GBIG_017011.2"; exon_number "4";
Scaffold392	StringTie	exon	365846	366054	.	+	.	gene_id "GBIG_017011"; transcript_id "GBIG_017011.2"; exon_number "5";
Scaffold392	StringTie	exon	366666	366923	.	+	.	gene_id "GBIG_017011"; transcript_id "GBIG_017011.2"; exon_number "6";
Scaffold392	StringTie	exon	368160	368530	.	+	.	gene_id "GBIG_017011"; transcript_id "GBIG_017011.2"; exon_number "7";
Scaffold392	StringTie	exon	370526	370772	.	+	.	gene_id "GBIG_017011"; transcript_id "GBIG_017011.2"; exon_number "8";
Scaffold392	StringTie	exon	371378	371584	.	+	.	gene_id "GBIG_017011"; transcript_id "GBIG_017011.2"; exon_number "9";
Scaffold392	StringTie	exon	377404	377546	.	+	.	gene_id "GBIG_017011"; transcript_id "GBIG_017011.2"; exon_number "10";
Scaffold392	AGAT	transcript	366666	378407	.	+	.	gene_id "GBIG_017011"; transcript_id "GBI_20429-RA"; Parent "GBI_20429"; gene_name "GBI_20429";
Scaffold392	maker	exon	366666	366923	.	+	.	gene_id "GBIG_017011"; transcript_id "GBI_20429-RA"; Parent "GBI_20429-RA"; gene_name "GBI_20429";
Scaffold392	maker	exon	368160	368530	.	+	.	gene_id "GBIG_017011"; transcript_id "GBI_20429-RA"; Parent "GBI_20429-RA"; gene_name "GBI_20429";
Scaffold392	maker	exon	370526	370772	.	+	.	gene_id "GBIG_017011"; transcript_id "GBI_20429-RA"; Parent "GBI_20429-RA"; gene_name "GBI_20429";
Scaffold392	maker	exon	371378	371584	.	+	.	gene_id "GBIG_017011"; transcript_id "GBI_20429-RA"; Parent "GBI_20429-RA"; gene_name "GBI_20429";
Scaffold392	maker	exon	377404	377548	.	+	.	gene_id "GBIG_017011"; transcript_id "GBI_20429-RA"; Parent "GBI_20429-RA"; gene_name "GBI_20429";
Scaffold392	maker	exon	377936	378135	.	+	.	gene_id "GBIG_017011"; transcript_id "GBI_20429-RA"; Parent "GBI_20429-RA"; gene_name "GBI_20429";
Scaffold392	maker	exon	378258	378407	.	+	.	gene_id "GBIG_017011"; transcript_id "GBI_20429-RA"; Parent "GBI_20429-RA"; gene_name "GBI_20429";
Scaffold392	maker	CDS	366666	366923	.	+	0	gene_id "GBIG_017011"; transcript_id "GBI_20429-RA"; Parent "GBI_20429-RA"; gene_name "GBI_20429";
Scaffold392	maker	CDS	368160	368530	.	+	0	gene_id "GBIG_017011"; transcript_id "GBI_20429-RA"; Parent "GBI_20429-RA"; gene_name "GBI_20429";
Scaffold392	maker	CDS	370526	370772	.	+	1	gene_id "GBIG_017011"; transcript_id "GBI_20429-RA"; Parent "GBI_20429-RA"; gene_name "GBI_20429";
Scaffold392	maker	CDS	371378	371584	.	+	0	gene_id "GBIG_017011"; transcript_id "GBI_20429-RA"; Parent "GBI_20429-RA"; gene_name "GBI_20429";
Scaffold392	maker	CDS	377404	377548	.	+	0	gene_id "GBIG_017011"; transcript_id "GBI_20429-RA"; Parent "GBI_20429-RA"; gene_name "GBI_20429";
Scaffold392	maker	CDS	377936	378135	.	+	2	gene_id "GBIG_017011"; transcript_id "GBI_20429-RA"; Parent "GBI_20429-RA"; gene_name "GBI_20429";
Scaffold392	maker	CDS	378258	378407	.	+	0	gene_id "GBIG_017011"; transcript_id "GBI_20429-RA"; Parent "GBI_20429-RA"; gene_name "GBI_20429";
Scaffold396	StringTie	gene	18592	110410	.	-	.	gene_id "GBIG_017069"; gene_name "GBI_M__0001G_017069"; combined_IDs "GBI_20454,GBI_20455"
Scaffold396	StringTie	transcript	18592	73610	.	-	.	gene_id "GBIG_017069"; transcript_id "GBIG_017069.1"; gene_name "GBI_20455"; oId "STRG.28227.2"; cmp_ref "GBI_20455-RA"; class_code "n"; tss_id "TSS24727";
Scaffold396	StringTie	exon	18592	21601	.	-	.	gene_id "GBIG_017069"; transcript_id "GBIG_017069.1"; exon_number "1";
Scaffold396	StringTie	exon	25430	25581	.	-	.	gene_id "GBIG_017069"; transcript_id "GBIG_017069.1"; exon_number "2";
Scaffold396	StringTie	exon	73563	73610	.	-	.	gene_id "GBIG_017069"; transcript_id "GBIG_017069.1"; exon_number "3";
Scaffold396	StringTie	transcript	18592	110410	.	-	.	gene_id "GBIG_017069"; transcript_id "GBIG_017069.2"; gene_name "GBI_20455"; oId "STRG.28227.3"; cmp_ref "GBI_20455-RA"; class_code "n"; tss_id "TSS24728";
Scaffold396	StringTie	exon	18592	21601	.	-	.	gene_id "GBIG_017069"; transcript_id "GBIG_017069.2"; exon_number "1";
Scaffold396	StringTie	exon	25430	25581	.	-	.	gene_id "GBIG_017069"; transcript_id "GBIG_017069.2"; exon_number "2";
Scaffold396	StringTie	exon	110292	110410	.	-	.	gene_id "GBIG_017069"; transcript_id "GBIG_017069.2"; exon_number "3";
Scaffold396	StringTie	transcript	18592	110410	.	-	.	gene_id "GBIG_017069"; transcript_id "GBIG_017069.3"; gene_name "GBI_20455"; oId "STRG.28227.1"; cmp_ref "GBI_20455-RA"; class_code "m"; tss_id "TSS24728";
Scaffold396	StringTie	exon	18592	21601	.	-	.	gene_id "GBIG_017069"; transcript_id "GBIG_017069.3"; exon_number "1";
Scaffold396	StringTie	exon	25430	25581	.	-	.	gene_id "GBIG_017069"; transcript_id "GBIG_017069.3"; exon_number "2";
Scaffold396	StringTie	exon	106902	106996	.	-	.	gene_id "GBIG_017069"; transcript_id "GBIG_017069.3"; exon_number "3";
Scaffold396	StringTie	exon	110292	110410	.	-	.	gene_id "GBIG_017069"; transcript_id "GBIG_017069.3"; exon_number "4";
Scaffold396	AGAT	transcript	18738	19572	.	-	.	gene_id "GBIG_017069"; transcript_id "GBI_20454-RA"; Parent "GBI_20454"; gene_name "GBI_20454";
Scaffold396	maker	exon	18738	18807	.	-	.	gene_id "GBIG_017069"; transcript_id "GBI_20454-RA"; Parent "GBI_20454-RA"; gene_name "GBI_20454";
Scaffold396	maker	exon	19134	19288	.	-	.	gene_id "GBIG_017069"; transcript_id "GBI_20454-RA"; Parent "GBI_20454-RA"; gene_name "GBI_20454";
Scaffold396	maker	exon	19474	19572	.	-	.	gene_id "GBIG_017069"; transcript_id "GBI_20454-RA"; Parent "GBI_20454-RA"; gene_name "GBI_20454";
Scaffold396	maker	CDS	18738	18807	.	-	1	gene_id "GBIG_017069"; transcript_id "GBI_20454-RA"; Parent "GBI_20454-RA"; gene_name "GBI_20454";
Scaffold396	maker	CDS	19134	19288	.	-	0	gene_id "GBIG_017069"; transcript_id "GBI_20454-RA"; Parent "GBI_20454-RA"; gene_name "GBI_20454";
Scaffold396	maker	CDS	19474	19572	.	-	0	gene_id "GBIG_017069"; transcript_id "GBI_20454-RA"; Parent "GBI_20454-RA"; gene_name "GBI_20454";
Scaffold396	AGAT	transcript	20505	110388	.	-	.	gene_id "GBIG_017069"; transcript_id "GBI_20455-RA"; Parent "GBI_20455"; gene_name "GBI_20455";
Scaffold396	maker	exon	20505	20797	.	-	.	gene_id "GBIG_017069"; transcript_id "GBI_20455-RA"; Parent "GBI_20455-RA"; gene_name "GBI_20455";
Scaffold396	maker	exon	20823	21601	.	-	.	gene_id "GBIG_017069"; transcript_id "GBI_20455-RA"; Parent "GBI_20455-RA"; gene_name "GBI_20455";
Scaffold396	maker	exon	25430	25581	.	-	.	gene_id "GBIG_017069"; transcript_id "GBI_20455-RA"; Parent "GBI_20455-RA"; gene_name "GBI_20455";
Scaffold396	maker	exon	106902	106996	.	-	.	gene_id "GBIG_017069"; transcript_id "GBI_20455-RA"; Parent "GBI_20455-RA"; gene_name "GBI_20455";
Scaffold396	maker	exon	110292	110388	.	-	.	gene_id "GBIG_017069"; transcript_id "GBI_20455-RA"; Parent "GBI_20455-RA"; gene_name "GBI_20455";
Scaffold396	maker	CDS	21188	21601	.	-	0	gene_id "GBIG_017069"; transcript_id "GBI_20455-RA"; Parent "GBI_20455-RA"; gene_name "GBI_20455";
Scaffold396	maker	CDS	25430	25581	.	-	2	gene_id "GBIG_017069"; transcript_id "GBI_20455-RA"; Parent "GBI_20455-RA"; gene_name "GBI_20455";
Scaffold396	maker	CDS	106902	106911	.	-	0	gene_id "GBIG_017069"; transcript_id "GBI_20455-RA"; Parent "GBI_20455-RA"; gene_name "GBI_20455";
Scaffold396	AGAT	five_prime_UTR	106912	106996	.	-	.	gene_id "GBIG_017069"; transcript_id "GBI_20455-RA"; Parent "GBI_20455-RA"; gene_name "GBI_20455";
Scaffold396	AGAT	five_prime_UTR	110292	110388	.	-	.	gene_id "GBIG_017069"; transcript_id "GBI_20455-RA"; Parent "GBI_20455-RA"; gene_name "GBI_20455";
Scaffold396	AGAT	three_prime_UTR	20505	20797	.	-	.	gene_id "GBIG_017069"; transcript_id "GBI_20455-RA"; Parent "GBI_20455-RA"; gene_name "GBI_20455";
Scaffold396	AGAT	three_prime_UTR	20823	21187	.	-	.	gene_id "GBIG_017069"; transcript_id "GBI_20455-RA"; Parent "GBI_20455-RA"; gene_name "GBI_20455";
Scaffold397	StringTie	gene	117835	185277	.	-	.	gene_id "GBIG_017089"; gene_name "GBI_M__0001G_017089"; combined_IDs "GBI_20470,GBI_20471,GBI_20467,GBI_20461"
Scaffold397	AGAT	transcript	117835	131557	.	-	.	gene_id "GBIG_017089"; transcript_id "GBI_20461-RA"; Parent "GBI_20461"; gene_name "GBI_20461";
Scaffold397	maker	exon	117835	118070	.	-	.	gene_id "GBIG_017089"; transcript_id "GBI_20461-RA"; Parent "GBI_20461-RA"; gene_name "GBI_20461";
Scaffold397	maker	exon	121233	121328	.	-	.	gene_id "GBIG_017089"; transcript_id "GBI_20461-RA"; Parent "GBI_20461-RA"; gene_name "GBI_20461";
Scaffold397	maker	exon	123338	123437	.	-	.	gene_id "GBIG_017089"; transcript_id "GBI_20461-RA"; Parent "GBI_20461-RA"; gene_name "GBI_20461";
Scaffold397	maker	exon	127873	128058	.	-	.	gene_id "GBIG_017089"; transcript_id "GBI_20461-RA"; Parent "GBI_20461-RA"; gene_name "GBI_20461";
Scaffold397	maker	exon	131297	131557	.	-	.	gene_id "GBIG_017089"; transcript_id "GBI_20461-RA"; Parent "GBI_20461-RA"; gene_name "GBI_20461";
Scaffold397	maker	CDS	117835	118070	.	-	2	gene_id "GBIG_017089"; transcript_id "GBI_20461-RA"; Parent "GBI_20461-RA"; gene_name "GBI_20461";
Scaffold397	maker	CDS	121233	121328	.	-	2	gene_id "GBIG_017089"; transcript_id "GBI_20461-RA"; Parent "GBI_20461-RA"; gene_name "GBI_20461";
Scaffold397	maker	CDS	123338	123437	.	-	0	gene_id "GBIG_017089"; transcript_id "GBI_20461-RA"; Parent "GBI_20461-RA"; gene_name "GBI_20461";
Scaffold397	maker	CDS	127873	128058	.	-	0	gene_id "GBIG_017089"; transcript_id "GBI_20461-RA"; Parent "GBI_20461-RA"; gene_name "GBI_20461";
Scaffold397	maker	CDS	131297	131557	.	-	0	gene_id "GBIG_017089"; transcript_id "GBI_20461-RA"; Parent "GBI_20461-RA"; gene_name "GBI_20461";
Scaffold397	StringTie	transcript	117879	184011	.	-	.	gene_id "GBIG_017089"; transcript_id "GBIG_017089.2"; gene_name "GBI_20471"; oId "STRG.28246.1"; cmp_ref "GBI_20471-RA"; class_code "k"; tss_id "TSS24750";
Scaffold397	StringTie	exon	117879	118070	.	-	.	gene_id "GBIG_017089"; transcript_id "GBIG_017089.2"; exon_number "1";
Scaffold397	StringTie	exon	121233	121328	.	-	.	gene_id "GBIG_017089"; transcript_id "GBIG_017089.2"; exon_number "2";
Scaffold397	StringTie	exon	123338	123437	.	-	.	gene_id "GBIG_017089"; transcript_id "GBIG_017089.2"; exon_number "3";
Scaffold397	StringTie	exon	127873	128060	.	-	.	gene_id "GBIG_017089"; transcript_id "GBIG_017089.2"; exon_number "4";
Scaffold397	StringTie	exon	129947	130100	.	-	.	gene_id "GBIG_017089"; transcript_id "GBIG_017089.2"; exon_number "5";
Scaffold397	StringTie	exon	131297	131488	.	-	.	gene_id "GBIG_017089"; transcript_id "GBIG_017089.2"; exon_number "6";
Scaffold397	StringTie	exon	136987	137139	.	-	.	gene_id "GBIG_017089"; transcript_id "GBIG_017089.2"; exon_number "7";
Scaffold397	StringTie	exon	138849	138939	.	-	.	gene_id "GBIG_017089"; transcript_id "GBIG_017089.2"; exon_number "8";
Scaffold397	StringTie	exon	140806	141010	.	-	.	gene_id "GBIG_017089"; transcript_id "GBIG_017089.2"; exon_number "9";
Scaffold397	StringTie	exon	170438	174586	.	-	.	gene_id "GBIG_017089"; transcript_id "GBIG_017089.2"; exon_number "10";
Scaffold397	StringTie	exon	175148	184011	.	-	.	gene_id "GBIG_017089"; transcript_id "GBIG_017089.2"; exon_number "11";
Scaffold397	AGAT	transcript	136948	141089	.	-	.	gene_id "GBIG_017089"; transcript_id "GBI_20467-RA"; Parent "GBI_20467"; gene_name "GBI_20467";
Scaffold397	maker	exon	136948	137139	.	-	.	gene_id "GBIG_017089"; transcript_id "GBI_20467-RA"; Parent "GBI_20467-RA"; gene_name "GBI_20467";
Scaffold397	maker	exon	138849	138939	.	-	.	gene_id "GBIG_017089"; transcript_id "GBI_20467-RA"; Parent "GBI_20467-RA"; gene_name "GBI_20467";
Scaffold397	maker	exon	140806	141089	.	-	.	gene_id "GBIG_017089"; transcript_id "GBI_20467-RA"; Parent "GBI_20467-RA"; gene_name "GBI_20467";
Scaffold397	maker	CDS	136948	137139	.	-	0	gene_id "GBIG_017089"; transcript_id "GBI_20467-RA"; Parent "GBI_20467-RA"; gene_name "GBI_20467";
Scaffold397	maker	CDS	138849	138939	.	-	1	gene_id "GBIG_017089"; transcript_id "GBI_20467-RA"; Parent "GBI_20467-RA"; gene_name "GBI_20467";
Scaffold397	maker	CDS	140806	141089	.	-	0	gene_id "GBIG_017089"; transcript_id "GBI_20467-RA"; Parent "GBI_20467-RA"; gene_name "GBI_20467";
Scaffold397	StringTie	transcript	166964	184011	.	-	.	gene_id "GBIG_017089"; transcript_id "GBIG_017089.4"; gene_name "GBI_20470"; oId "STRG.28246.3"; cmp_ref "GBI_20470-RA"; class_code "m"; tss_id "TSS24750";
Scaffold397	StringTie	exon	166964	170561	.	-	.	gene_id "GBIG_017089"; transcript_id "GBIG_017089.4"; exon_number "1";
Scaffold397	StringTie	exon	175148	177737	.	-	.	gene_id "GBIG_017089"; transcript_id "GBIG_017089.4"; exon_number "2";
Scaffold397	StringTie	exon	178038	184011	.	-	.	gene_id "GBIG_017089"; transcript_id "GBIG_017089.4"; exon_number "3";
Scaffold397	StringTie	transcript	166964	184011	.	-	.	gene_id "GBIG_017089"; transcript_id "GBIG_017089.5"; gene_name "GBI_20470"; oId "STRG.28246.2"; cmp_ref "GBI_20470-RA"; class_code "n"; tss_id "TSS24750";
Scaffold397	StringTie	exon	166964	170561	.	-	.	gene_id "GBIG_017089"; transcript_id "GBIG_017089.5"; exon_number "1";
Scaffold397	StringTie	exon	175148	179641	.	-	.	gene_id "GBIG_017089"; transcript_id "GBIG_017089.5"; exon_number "2";
Scaffold397	StringTie	exon	183807	184011	.	-	.	gene_id "GBIG_017089"; transcript_id "GBIG_017089.5"; exon_number "3";
Scaffold397	StringTie	transcript	166964	184011	.	-	.	gene_id "GBIG_017089"; transcript_id "GBIG_017089.6"; gene_name "GBI_20471"; oId "STRG.28246.4"; cmp_ref "GBI_20471-RA"; class_code "k"; tss_id "TSS24750";
Scaffold397	StringTie	exon	166964	174586	.	-	.	gene_id "GBIG_017089"; transcript_id "GBIG_017089.6"; exon_number "1";
Scaffold397	StringTie	exon	175148	175288	.	-	.	gene_id "GBIG_017089"; transcript_id "GBIG_017089.6"; exon_number "2";
Scaffold397	StringTie	exon	177612	177737	.	-	.	gene_id "GBIG_017089"; transcript_id "GBIG_017089.6"; exon_number "3";
Scaffold397	StringTie	exon	178038	178121	.	-	.	gene_id "GBIG_017089"; transcript_id "GBIG_017089.6"; exon_number "4";
Scaffold397	StringTie	exon	179397	184011	.	-	.	gene_id "GBIG_017089"; transcript_id "GBIG_017089.6"; exon_number "5";
Scaffold397	AGAT	transcript	168676	185277	.	-	.	gene_id "GBIG_017089"; transcript_id "GBI_20470-RA"; Parent "GBI_20470"; gene_name "GBI_20470";
Scaffold397	maker	exon	168676	168752	.	-	.	gene_id "GBIG_017089"; transcript_id "GBI_20470-RA"; Parent "GBI_20470-RA"; gene_name "GBI_20470";
Scaffold397	maker	exon	170438	170561	.	-	.	gene_id "GBIG_017089"; transcript_id "GBI_20470-RA"; Parent "GBI_20470-RA"; gene_name "GBI_20470";
Scaffold397	maker	exon	175148	175288	.	-	.	gene_id "GBIG_017089"; transcript_id "GBI_20470-RA"; Parent "GBI_20470-RA"; gene_name "GBI_20470";
Scaffold397	maker	exon	177612	177737	.	-	.	gene_id "GBIG_017089"; transcript_id "GBI_20470-RA"; Parent "GBI_20470-RA"; gene_name "GBI_20470";
Scaffold397	maker	exon	178038	178121	.	-	.	gene_id "GBIG_017089"; transcript_id "GBI_20470-RA"; Parent "GBI_20470-RA"; gene_name "GBI_20470";
Scaffold397	maker	exon	183748	184100	.	-	.	gene_id "GBIG_017089"; transcript_id "GBI_20470-RA"; Parent "GBI_20470-RA"; gene_name "GBI_20470";
Scaffold397	maker	exon	185244	185277	.	-	.	gene_id "GBIG_017089"; transcript_id "GBI_20470-RA"; Parent "GBI_20470-RA"; gene_name "GBI_20470";
Scaffold397	maker	CDS	168676	168752	.	-	2	gene_id "GBIG_017089"; transcript_id "GBI_20470-RA"; Parent "GBI_20470-RA"; gene_name "GBI_20470";
Scaffold397	maker	CDS	170438	170561	.	-	0	gene_id "GBIG_017089"; transcript_id "GBI_20470-RA"; Parent "GBI_20470-RA"; gene_name "GBI_20470";
Scaffold397	maker	CDS	175148	175288	.	-	0	gene_id "GBIG_017089"; transcript_id "GBI_20470-RA"; Parent "GBI_20470-RA"; gene_name "GBI_20470";
Scaffold397	maker	CDS	177612	177737	.	-	0	gene_id "GBIG_017089"; transcript_id "GBI_20470-RA"; Parent "GBI_20470-RA"; gene_name "GBI_20470";
Scaffold397	maker	CDS	178038	178121	.	-	0	gene_id "GBIG_017089"; transcript_id "GBI_20470-RA"; Parent "GBI_20470-RA"; gene_name "GBI_20470";
Scaffold397	maker	CDS	183748	184100	.	-	2	gene_id "GBIG_017089"; transcript_id "GBI_20470-RA"; Parent "GBI_20470-RA"; gene_name "GBI_20470";
Scaffold397	maker	CDS	185244	185277	.	-	0	gene_id "GBIG_017089"; transcript_id "GBI_20470-RA"; Parent "GBI_20470-RA"; gene_name "GBI_20470";
Scaffold397	AGAT	transcript	171382	171454	.	-	.	gene_id "GBIG_017089"; transcript_id "GBI_20471-RA"; Parent "GBI_20471"; gene_name "GBI_20471";
Scaffold397	maker	exon	171382	171454	.	-	.	gene_id "GBIG_017089"; transcript_id "GBI_20471-RA"; Parent "GBI_20471-RA"; gene_name "GBI_20471";
Scaffold399	StringTie	gene	114656	198573	.	+	.	gene_id "GBIG_017138"; gene_name "GBI_M__0001G_017138"; combined_IDs "GBI_20487,GBI_20488"
Scaffold399	AGAT	transcript	114656	141233	.	+	.	gene_id "GBIG_017138"; transcript_id "GBI_20487-RA"; Parent "GBI_20487"; gene_name "GBI_20487";
Scaffold399	maker	exon	114656	114815	.	+	.	gene_id "GBIG_017138"; transcript_id "GBI_20487-RA"; Parent "GBI_20487-RA"; gene_name "GBI_20487";
Scaffold399	maker	exon	116581	116646	.	+	.	gene_id "GBIG_017138"; transcript_id "GBI_20487-RA"; Parent "GBI_20487-RA"; gene_name "GBI_20487";
Scaffold399	maker	exon	117938	118119	.	+	.	gene_id "GBIG_017138"; transcript_id "GBI_20487-RA"; Parent "GBI_20487-RA"; gene_name "GBI_20487";
Scaffold399	maker	exon	118744	119029	.	+	.	gene_id "GBIG_017138"; transcript_id "GBI_20487-RA"; Parent "GBI_20487-RA"; gene_name "GBI_20487";
Scaffold399	maker	exon	119869	120082	.	+	.	gene_id "GBIG_017138"; transcript_id "GBI_20487-RA"; Parent "GBI_20487-RA"; gene_name "GBI_20487";
Scaffold399	maker	exon	134344	134489	.	+	.	gene_id "GBIG_017138"; transcript_id "GBI_20487-RA"; Parent "GBI_20487-RA"; gene_name "GBI_20487";
Scaffold399	maker	exon	137216	137281	.	+	.	gene_id "GBIG_017138"; transcript_id "GBI_20487-RA"; Parent "GBI_20487-RA"; gene_name "GBI_20487";
Scaffold399	maker	exon	138078	138259	.	+	.	gene_id "GBIG_017138"; transcript_id "GBI_20487-RA"; Parent "GBI_20487-RA"; gene_name "GBI_20487";
Scaffold399	maker	exon	139288	139573	.	+	.	gene_id "GBIG_017138"; transcript_id "GBI_20487-RA"; Parent "GBI_20487-RA"; gene_name "GBI_20487";
Scaffold399	maker	exon	140991	141233	.	+	.	gene_id "GBIG_017138"; transcript_id "GBI_20487-RA"; Parent "GBI_20487-RA"; gene_name "GBI_20487";
Scaffold399	maker	CDS	114684	114815	.	+	0	gene_id "GBIG_017138"; transcript_id "GBI_20487-RA"; Parent "GBI_20487-RA"; gene_name "GBI_20487";
Scaffold399	maker	CDS	116581	116646	.	+	0	gene_id "GBIG_017138"; transcript_id "GBI_20487-RA"; Parent "GBI_20487-RA"; gene_name "GBI_20487";
Scaffold399	maker	CDS	117938	118119	.	+	0	gene_id "GBIG_017138"; transcript_id "GBI_20487-RA"; Parent "GBI_20487-RA"; gene_name "GBI_20487";
Scaffold399	maker	CDS	118744	119029	.	+	1	gene_id "GBIG_017138"; transcript_id "GBI_20487-RA"; Parent "GBI_20487-RA"; gene_name "GBI_20487";
Scaffold399	maker	CDS	119869	120082	.	+	0	gene_id "GBIG_017138"; transcript_id "GBI_20487-RA"; Parent "GBI_20487-RA"; gene_name "GBI_20487";
Scaffold399	maker	CDS	134344	134489	.	+	2	gene_id "GBIG_017138"; transcript_id "GBI_20487-RA"; Parent "GBI_20487-RA"; gene_name "GBI_20487";
Scaffold399	maker	CDS	137216	137281	.	+	0	gene_id "GBIG_017138"; transcript_id "GBI_20487-RA"; Parent "GBI_20487-RA"; gene_name "GBI_20487";
Scaffold399	maker	CDS	138078	138259	.	+	0	gene_id "GBIG_017138"; transcript_id "GBI_20487-RA"; Parent "GBI_20487-RA"; gene_name "GBI_20487";
Scaffold399	maker	CDS	139288	139573	.	+	1	gene_id "GBIG_017138"; transcript_id "GBI_20487-RA"; Parent "GBI_20487-RA"; gene_name "GBI_20487";
Scaffold399	maker	CDS	140991	141233	.	+	0	gene_id "GBIG_017138"; transcript_id "GBI_20487-RA"; Parent "GBI_20487-RA"; gene_name "GBI_20487";
Scaffold399	AGAT	five_prime_UTR	114656	114683	.	+	.	gene_id "GBIG_017138"; transcript_id "GBI_20487-RA"; Parent "GBI_20487-RA"; gene_name "GBI_20487";
Scaffold399	AGAT	transcript	114656	141233	.	+	.	gene_id "GBIG_017138"; transcript_id "GBI_20487-RB"; Parent "GBI_20487"; gene_name "GBI_20487";
Scaffold399	maker	exon	114656	114815	.	+	.	gene_id "GBIG_017138"; transcript_id "GBI_20487-RB"; Parent "GBI_20487-RB"; gene_name "GBI_20487"; previous_transcript_id "GBI_20487-RB";
Scaffold399	maker	exon	116581	116646	.	+	.	gene_id "GBIG_017138"; transcript_id "GBI_20487-RB"; Parent "GBI_20487-RB"; gene_name "GBI_20487"; previous_transcript_id "GBI_20487-RB";
Scaffold399	maker	exon	117938	118119	.	+	.	gene_id "GBIG_017138"; transcript_id "GBI_20487-RB"; Parent "GBI_20487-RB"; gene_name "GBI_20487"; previous_transcript_id "GBI_20487-RB";
Scaffold399	maker	exon	118744	119029	.	+	.	gene_id "GBIG_017138"; transcript_id "GBI_20487-RB"; Parent "GBI_20487-RB"; gene_name "GBI_20487"; previous_transcript_id "GBI_20487-RB";
Scaffold399	maker	exon	140991	141233	.	+	.	gene_id "GBIG_017138"; transcript_id "GBI_20487-RB"; Parent "GBI_20487-RB"; gene_name "GBI_20487"; previous_transcript_id "GBI_20487-RB";
Scaffold399	maker	CDS	114684	114815	.	+	0	gene_id "GBIG_017138"; transcript_id "GBI_20487-RB"; Parent "GBI_20487-RB"; gene_name "GBI_20487"; previous_transcript_id "GBI_20487-RB";
Scaffold399	maker	CDS	116581	116646	.	+	0	gene_id "GBIG_017138"; transcript_id "GBI_20487-RB"; Parent "GBI_20487-RB"; gene_name "GBI_20487"; previous_transcript_id "GBI_20487-RB";
Scaffold399	maker	CDS	117938	118119	.	+	0	gene_id "GBIG_017138"; transcript_id "GBI_20487-RB"; Parent "GBI_20487-RB"; gene_name "GBI_20487"; previous_transcript_id "GBI_20487-RB";
Scaffold399	maker	CDS	118744	119029	.	+	1	gene_id "GBIG_017138"; transcript_id "GBI_20487-RB"; Parent "GBI_20487-RB"; gene_name "GBI_20487"; previous_transcript_id "GBI_20487-RB";
Scaffold399	maker	CDS	140991	141233	.	+	0	gene_id "GBIG_017138"; transcript_id "GBI_20487-RB"; Parent "GBI_20487-RB"; gene_name "GBI_20487"; previous_transcript_id "GBI_20487-RB";
Scaffold399	AGAT	five_prime_UTR	114656	114683	.	+	.	gene_id "GBIG_017138"; transcript_id "GBI_20487-RB"; Parent "GBI_20487-RB"; gene_name "GBI_20487"; previous_transcript_id "GBI_20487-RB";
Scaffold399	StringTie	transcript	120058	198573	.	+	.	gene_id "GBIG_017138"; transcript_id "GBIG_017138.3"; gene_name "GBI_20487"; oId "STRG.28299.2"; cmp_ref "GBI_20487-RA"; class_code "j"; tss_id "TSS24803";
Scaffold399	StringTie	exon	120058	120082	.	+	.	gene_id "GBIG_017138"; transcript_id "GBIG_017138.3"; exon_number "1";
Scaffold399	StringTie	exon	122046	122101	.	+	.	gene_id "GBIG_017138"; transcript_id "GBIG_017138.3"; exon_number "2";
Scaffold399	StringTie	exon	193563	198573	.	+	.	gene_id "GBIG_017138"; transcript_id "GBIG_017138.3"; exon_number "3";
Scaffold399	StringTie	transcript	120058	198573	.	+	.	gene_id "GBIG_017138"; transcript_id "GBIG_017138.4"; gene_name "GBI_20487"; oId "STRG.28299.1"; cmp_ref "GBI_20487-RA"; class_code "j"; tss_id "TSS24803";
Scaffold399	StringTie	exon	120058	120082	.	+	.	gene_id "GBIG_017138"; transcript_id "GBIG_017138.4"; exon_number "1";
Scaffold399	StringTie	exon	193505	198573	.	+	.	gene_id "GBIG_017138"; transcript_id "GBIG_017138.4"; exon_number "2";
Scaffold399	AGAT	transcript	173370	192822	.	+	.	gene_id "GBIG_017138"; transcript_id "GBI_20488-RA"; Parent "GBI_20488"; gene_name "GBI_20488";
Scaffold399	maker	exon	173370	173401	.	+	.	gene_id "GBIG_017138"; transcript_id "GBI_20488-RA"; Parent "GBI_20488-RA"; gene_name "GBI_20488";
Scaffold399	maker	exon	175321	175702	.	+	.	gene_id "GBIG_017138"; transcript_id "GBI_20488-RA"; Parent "GBI_20488-RA"; gene_name "GBI_20488";
Scaffold399	maker	exon	186257	186322	.	+	.	gene_id "GBIG_017138"; transcript_id "GBI_20488-RA"; Parent "GBI_20488-RA"; gene_name "GBI_20488";
Scaffold399	maker	exon	189660	189797	.	+	.	gene_id "GBIG_017138"; transcript_id "GBI_20488-RA"; Parent "GBI_20488-RA"; gene_name "GBI_20488";
Scaffold399	maker	exon	191133	191229	.	+	.	gene_id "GBIG_017138"; transcript_id "GBI_20488-RA"; Parent "GBI_20488-RA"; gene_name "GBI_20488";
Scaffold399	maker	exon	191971	192822	.	+	.	gene_id "GBIG_017138"; transcript_id "GBI_20488-RA"; Parent "GBI_20488-RA"; gene_name "GBI_20488";
Scaffold399	maker	CDS	173370	173401	.	+	0	gene_id "GBIG_017138"; transcript_id "GBI_20488-RA"; Parent "GBI_20488-RA"; gene_name "GBI_20488";
Scaffold399	maker	CDS	175321	175702	.	+	1	gene_id "GBIG_017138"; transcript_id "GBI_20488-RA"; Parent "GBI_20488-RA"; gene_name "GBI_20488";
Scaffold399	maker	CDS	186257	186322	.	+	0	gene_id "GBIG_017138"; transcript_id "GBI_20488-RA"; Parent "GBI_20488-RA"; gene_name "GBI_20488";
Scaffold399	maker	CDS	189660	189797	.	+	0	gene_id "GBIG_017138"; transcript_id "GBI_20488-RA"; Parent "GBI_20488-RA"; gene_name "GBI_20488";
Scaffold399	maker	CDS	191133	191229	.	+	0	gene_id "GBIG_017138"; transcript_id "GBI_20488-RA"; Parent "GBI_20488-RA"; gene_name "GBI_20488";
Scaffold399	maker	CDS	191971	192218	.	+	2	gene_id "GBIG_017138"; transcript_id "GBI_20488-RA"; Parent "GBI_20488-RA"; gene_name "GBI_20488";
Scaffold399	AGAT	three_prime_UTR	192219	192822	.	+	.	gene_id "GBIG_017138"; transcript_id "GBI_20488-RA"; Parent "GBI_20488-RA"; gene_name "GBI_20488";
Scaffold399	StringTie	transcript	175387	198573	.	+	.	gene_id "GBIG_017138"; transcript_id "GBIG_017138.6"; gene_name "GBI_20488"; oId "STRG.28299.4"; cmp_ref "GBI_20488-RA"; class_code "j"; tss_id "TSS24805";
Scaffold399	StringTie	exon	175387	175702	.	+	.	gene_id "GBIG_017138"; transcript_id "GBIG_017138.6"; exon_number "1";
Scaffold399	StringTie	exon	186257	186322	.	+	.	gene_id "GBIG_017138"; transcript_id "GBIG_017138.6"; exon_number "2";
Scaffold399	StringTie	exon	189619	189797	.	+	.	gene_id "GBIG_017138"; transcript_id "GBIG_017138.6"; exon_number "3";
Scaffold399	StringTie	exon	191133	191418	.	+	.	gene_id "GBIG_017138"; transcript_id "GBIG_017138.6"; exon_number "4";
Scaffold399	StringTie	exon	191971	192369	.	+	.	gene_id "GBIG_017138"; transcript_id "GBIG_017138.6"; exon_number "5";
Scaffold399	StringTie	exon	193505	198573	.	+	.	gene_id "GBIG_017138"; transcript_id "GBIG_017138.6"; exon_number "6";
Scaffold399	StringTie	transcript	175387	198573	.	+	.	gene_id "GBIG_017138"; transcript_id "GBIG_017138.7"; gene_name "GBI_20488"; oId "STRG.28299.3"; cmp_ref "GBI_20488-RA"; class_code "n"; tss_id "TSS24805";
Scaffold399	StringTie	exon	175387	175702	.	+	.	gene_id "GBIG_017138"; transcript_id "GBIG_017138.7"; exon_number "1";
Scaffold399	StringTie	exon	186257	186322	.	+	.	gene_id "GBIG_017138"; transcript_id "GBIG_017138.7"; exon_number "2";
Scaffold399	StringTie	exon	189619	191418	.	+	.	gene_id "GBIG_017138"; transcript_id "GBIG_017138.7"; exon_number "3";
Scaffold399	StringTie	exon	191971	192369	.	+	.	gene_id "GBIG_017138"; transcript_id "GBIG_017138.7"; exon_number "4";
Scaffold399	StringTie	exon	193505	198573	.	+	.	gene_id "GBIG_017138"; transcript_id "GBIG_017138.7"; exon_number "5";
Scaffold399	StringTie	transcript	176130	198573	.	+	.	gene_id "GBIG_017138"; transcript_id "GBIG_017138.8"; gene_name "GBI_20488"; oId "STRG.28299.7"; cmp_ref "GBI_20488-RA"; class_code "j"; tss_id "TSS24806";
Scaffold399	StringTie	exon	176130	186322	.	+	.	gene_id "GBIG_017138"; transcript_id "GBIG_017138.8"; exon_number "1";
Scaffold399	StringTie	exon	189619	190299	.	+	.	gene_id "GBIG_017138"; transcript_id "GBIG_017138.8"; exon_number "2";
Scaffold399	StringTie	exon	191133	198573	.	+	.	gene_id "GBIG_017138"; transcript_id "GBIG_017138.8"; exon_number "3";
Scaffold399	StringTie	transcript	176130	198573	.	+	.	gene_id "GBIG_017138"; transcript_id "GBIG_017138.9"; gene_name "GBI_20488"; oId "STRG.28299.6"; cmp_ref "GBI_20488-RA"; class_code "n"; tss_id "TSS24806";
Scaffold399	StringTie	exon	176130	189797	.	+	.	gene_id "GBIG_017138"; transcript_id "GBIG_017138.9"; exon_number "1";
Scaffold399	StringTie	exon	191133	191418	.	+	.	gene_id "GBIG_017138"; transcript_id "GBIG_017138.9"; exon_number "2";
Scaffold399	StringTie	exon	191971	192369	.	+	.	gene_id "GBIG_017138"; transcript_id "GBIG_017138.9"; exon_number "3";
Scaffold399	StringTie	exon	193505	198573	.	+	.	gene_id "GBIG_017138"; transcript_id "GBIG_017138.9"; exon_number "4";
Scaffold399	StringTie	transcript	176130	198573	.	+	.	gene_id "GBIG_017138"; transcript_id "GBIG_017138.10"; gene_name "GBI_20488"; oId "STRG.28299.5"; cmp_ref "GBI_20488-RA"; class_code "j"; tss_id "TSS24806";
Scaffold399	StringTie	exon	176130	186322	.	+	.	gene_id "GBIG_017138"; transcript_id "GBIG_017138.10"; exon_number "1";
Scaffold399	StringTie	exon	189619	189797	.	+	.	gene_id "GBIG_017138"; transcript_id "GBIG_017138.10"; exon_number "2";
Scaffold399	StringTie	exon	191133	191418	.	+	.	gene_id "GBIG_017138"; transcript_id "GBIG_017138.10"; exon_number "3";
Scaffold399	StringTie	exon	191971	192369	.	+	.	gene_id "GBIG_017138"; transcript_id "GBIG_017138.10"; exon_number "4";
Scaffold399	StringTie	exon	193505	198573	.	+	.	gene_id "GBIG_017138"; transcript_id "GBIG_017138.10"; exon_number "5";
Scaffold4	StringTie	gene	483693	499975	.	+	.	gene_id "GBIG_017162"; gene_name "GBI_M__0001G_017162"; combined_IDs "GBI_00900,GBI_00901"
Scaffold4	AGAT	transcript	483693	487665	.	+	.	gene_id "GBIG_017162"; transcript_id "GBI_00900-RA"; Parent "GBI_00900"; gene_name "GBI_00900";
Scaffold4	maker	exon	483693	483887	.	+	.	gene_id "GBIG_017162"; transcript_id "GBI_00900-RA"; Parent "GBI_00900-RA"; gene_name "GBI_00900";
Scaffold4	maker	exon	486664	487489	.	+	.	gene_id "GBIG_017162"; transcript_id "GBI_00900-RA"; Parent "GBI_00900-RA"; gene_name "GBI_00900";
Scaffold4	maker	exon	487562	487665	.	+	.	gene_id "GBIG_017162"; transcript_id "GBI_00900-RA"; Parent "GBI_00900-RA"; gene_name "GBI_00900";
Scaffold4	maker	CDS	483693	483887	.	+	0	gene_id "GBIG_017162"; transcript_id "GBI_00900-RA"; Parent "GBI_00900-RA"; gene_name "GBI_00900";
Scaffold4	maker	CDS	486664	487489	.	+	0	gene_id "GBIG_017162"; transcript_id "GBI_00900-RA"; Parent "GBI_00900-RA"; gene_name "GBI_00900";
Scaffold4	maker	CDS	487562	487665	.	+	2	gene_id "GBIG_017162"; transcript_id "GBI_00900-RA"; Parent "GBI_00900-RA"; gene_name "GBI_00900";
Scaffold4	StringTie	transcript	483732	499895	.	+	.	gene_id "GBIG_017162"; transcript_id "GBIG_017162.2"; gene_name "GBI_00901"; oId "STRG.1355.1"; cmp_ref "GBI_00901-RA"; class_code "k"; tss_id "TSS24837";
Scaffold4	StringTie	exon	483732	483887	.	+	.	gene_id "GBIG_017162"; transcript_id "GBIG_017162.2"; exon_number "1";
Scaffold4	StringTie	exon	486664	487489	.	+	.	gene_id "GBIG_017162"; transcript_id "GBIG_017162.2"; exon_number "2";
Scaffold4	StringTie	exon	487562	487668	.	+	.	gene_id "GBIG_017162"; transcript_id "GBIG_017162.2"; exon_number "3";
Scaffold4	StringTie	exon	493600	493765	.	+	.	gene_id "GBIG_017162"; transcript_id "GBIG_017162.2"; exon_number "4";
Scaffold4	StringTie	exon	497058	497129	.	+	.	gene_id "GBIG_017162"; transcript_id "GBIG_017162.2"; exon_number "5";
Scaffold4	StringTie	exon	498912	499895	.	+	.	gene_id "GBIG_017162"; transcript_id "GBIG_017162.2"; exon_number "6";
Scaffold4	AGAT	transcript	493600	499975	.	+	.	gene_id "GBIG_017162"; transcript_id "GBI_00901-RA"; Parent "GBI_00901"; gene_name "GBI_00901";
Scaffold4	maker	exon	493600	493765	.	+	.	gene_id "GBIG_017162"; transcript_id "GBI_00901-RA"; Parent "GBI_00901-RA"; gene_name "GBI_00901";
Scaffold4	maker	exon	497058	497129	.	+	.	gene_id "GBIG_017162"; transcript_id "GBI_00901-RA"; Parent "GBI_00901-RA"; gene_name "GBI_00901";
Scaffold4	maker	exon	498912	499975	.	+	.	gene_id "GBIG_017162"; transcript_id "GBI_00901-RA"; Parent "GBI_00901-RA"; gene_name "GBI_00901";
Scaffold4	maker	CDS	493600	493765	.	+	0	gene_id "GBIG_017162"; transcript_id "GBI_00901-RA"; Parent "GBI_00901-RA"; gene_name "GBI_00901";
Scaffold4	maker	CDS	497058	497129	.	+	2	gene_id "GBIG_017162"; transcript_id "GBI_00901-RA"; Parent "GBI_00901-RA"; gene_name "GBI_00901";
Scaffold4	maker	CDS	498912	499975	.	+	2	gene_id "GBIG_017162"; transcript_id "GBI_00901-RA"; Parent "GBI_00901-RA"; gene_name "GBI_00901";
Scaffold4	StringTie	gene	2075376	2228167	.	+	.	gene_id "GBIG_017170"; gene_name "GBI_M__0001G_017170"; combined_IDs "GBI_00922,GBI_00921"
Scaffold4	StringTie	transcript	2075376	2228167	.	+	.	gene_id "GBIG_017170"; transcript_id "GBIG_017170.1"; gene_name "GBI_00922"; oId "STRG.1387.2"; cmp_ref "GBI_00922-RA"; class_code "j"; tss_id "TSS24850";
Scaffold4	StringTie	exon	2075376	2075655	.	+	.	gene_id "GBIG_017170"; transcript_id "GBIG_017170.1"; exon_number "1";
Scaffold4	StringTie	exon	2114801	2115043	.	+	.	gene_id "GBIG_017170"; transcript_id "GBIG_017170.1"; exon_number "2";
Scaffold4	StringTie	exon	2127676	2127918	.	+	.	gene_id "GBIG_017170"; transcript_id "GBIG_017170.1"; exon_number "3";
Scaffold4	StringTie	exon	2194308	2194526	.	+	.	gene_id "GBIG_017170"; transcript_id "GBIG_017170.1"; exon_number "4";
Scaffold4	StringTie	exon	2197271	2197381	.	+	.	gene_id "GBIG_017170"; transcript_id "GBIG_017170.1"; exon_number "5";
Scaffold4	StringTie	exon	2197882	2198117	.	+	.	gene_id "GBIG_017170"; transcript_id "GBIG_017170.1"; exon_number "6";
Scaffold4	StringTie	exon	2199082	2199361	.	+	.	gene_id "GBIG_017170"; transcript_id "GBIG_017170.1"; exon_number "7";
Scaffold4	StringTie	exon	2212449	2212549	.	+	.	gene_id "GBIG_017170"; transcript_id "GBIG_017170.1"; exon_number "8";
Scaffold4	StringTie	exon	2217696	2228167	.	+	.	gene_id "GBIG_017170"; transcript_id "GBIG_017170.1"; exon_number "9";
Scaffold4	StringTie	transcript	2075376	2200406	.	+	.	gene_id "GBIG_017170"; transcript_id "GBIG_017170.2"; gene_name "GBI_00921"; oId "STRG.1387.3"; cmp_ref "GBI_00921-RA"; class_code "j"; tss_id "TSS24850";
Scaffold4	StringTie	exon	2075376	2075655	.	+	.	gene_id "GBIG_017170"; transcript_id "GBIG_017170.2"; exon_number "1";
Scaffold4	StringTie	exon	2114801	2115043	.	+	.	gene_id "GBIG_017170"; transcript_id "GBIG_017170.2"; exon_number "2";
Scaffold4	StringTie	exon	2127676	2127918	.	+	.	gene_id "GBIG_017170"; transcript_id "GBIG_017170.2"; exon_number "3";
Scaffold4	StringTie	exon	2194308	2194526	.	+	.	gene_id "GBIG_017170"; transcript_id "GBIG_017170.2"; exon_number "4";
Scaffold4	StringTie	exon	2197271	2197381	.	+	.	gene_id "GBIG_017170"; transcript_id "GBIG_017170.2"; exon_number "5";
Scaffold4	StringTie	exon	2197882	2198117	.	+	.	gene_id "GBIG_017170"; transcript_id "GBIG_017170.2"; exon_number "6";
Scaffold4	StringTie	exon	2199082	2200406	.	+	.	gene_id "GBIG_017170"; transcript_id "GBIG_017170.2"; exon_number "7";
Scaffold4	StringTie	transcript	2075376	2228167	.	+	.	gene_id "GBIG_017170"; transcript_id "GBIG_017170.3"; gene_name "GBI_00921"; oId "STRG.1387.1"; cmp_ref "GBI_00921-RA"; class_code "k"; tss_id "TSS24850";
Scaffold4	StringTie	exon	2075376	2075655	.	+	.	gene_id "GBIG_017170"; transcript_id "GBIG_017170.3"; exon_number "1";
Scaffold4	StringTie	exon	2127676	2127918	.	+	.	gene_id "GBIG_017170"; transcript_id "GBIG_017170.3"; exon_number "2";
Scaffold4	StringTie	exon	2194308	2194526	.	+	.	gene_id "GBIG_017170"; transcript_id "GBIG_017170.3"; exon_number "3";
Scaffold4	StringTie	exon	2197271	2197381	.	+	.	gene_id "GBIG_017170"; transcript_id "GBIG_017170.3"; exon_number "4";
Scaffold4	StringTie	exon	2197882	2198117	.	+	.	gene_id "GBIG_017170"; transcript_id "GBIG_017170.3"; exon_number "5";
Scaffold4	StringTie	exon	2199082	2199361	.	+	.	gene_id "GBIG_017170"; transcript_id "GBIG_017170.3"; exon_number "6";
Scaffold4	StringTie	exon	2212449	2212549	.	+	.	gene_id "GBIG_017170"; transcript_id "GBIG_017170.3"; exon_number "7";
Scaffold4	StringTie	exon	2217696	2228167	.	+	.	gene_id "GBIG_017170"; transcript_id "GBIG_017170.3"; exon_number "8";
Scaffold4	AGAT	transcript	2075424	2194501	.	+	.	gene_id "GBIG_017170"; transcript_id "GBI_00921-RA"; Parent "GBI_00921"; gene_name "GBI_00921";
Scaffold4	maker	exon	2075424	2075655	.	+	.	gene_id "GBIG_017170"; transcript_id "GBI_00921-RA"; Parent "GBI_00921-RA"; gene_name "GBI_00921";
Scaffold4	maker	exon	2127676	2127918	.	+	.	gene_id "GBIG_017170"; transcript_id "GBI_00921-RA"; Parent "GBI_00921-RA"; gene_name "GBI_00921";
Scaffold4	maker	exon	2194308	2194501	.	+	.	gene_id "GBIG_017170"; transcript_id "GBI_00921-RA"; Parent "GBI_00921-RA"; gene_name "GBI_00921";
Scaffold4	maker	CDS	2075604	2075655	.	+	0	gene_id "GBIG_017170"; transcript_id "GBI_00921-RA"; Parent "GBI_00921-RA"; gene_name "GBI_00921";
Scaffold4	maker	CDS	2127676	2127918	.	+	2	gene_id "GBIG_017170"; transcript_id "GBI_00921-RA"; Parent "GBI_00921-RA"; gene_name "GBI_00921";
Scaffold4	maker	CDS	2194308	2194501	.	+	2	gene_id "GBIG_017170"; transcript_id "GBI_00921-RA"; Parent "GBI_00921-RA"; gene_name "GBI_00921";
Scaffold4	AGAT	five_prime_UTR	2075424	2075603	.	+	.	gene_id "GBIG_017170"; transcript_id "GBI_00921-RA"; Parent "GBI_00921-RA"; gene_name "GBI_00921";
Scaffold4	AGAT	transcript	2197273	2226365	.	+	.	gene_id "GBIG_017170"; transcript_id "GBI_00922-RA"; Parent "GBI_00922"; gene_name "GBI_00922";
Scaffold4	maker	exon	2197273	2197381	.	+	.	gene_id "GBIG_017170"; transcript_id "GBI_00922-RA"; Parent "GBI_00922-RA"; gene_name "GBI_00922";
Scaffold4	maker	exon	2197882	2198117	.	+	.	gene_id "GBIG_017170"; transcript_id "GBI_00922-RA"; Parent "GBI_00922-RA"; gene_name "GBI_00922";
Scaffold4	maker	exon	2199283	2199361	.	+	.	gene_id "GBIG_017170"; transcript_id "GBI_00922-RA"; Parent "GBI_00922-RA"; gene_name "GBI_00922";
Scaffold4	maker	exon	2212449	2212549	.	+	.	gene_id "GBIG_017170"; transcript_id "GBI_00922-RA"; Parent "GBI_00922-RA"; gene_name "GBI_00922";
Scaffold4	maker	exon	2217696	2226365	.	+	.	gene_id "GBIG_017170"; transcript_id "GBI_00922-RA"; Parent "GBI_00922-RA"; gene_name "GBI_00922";
Scaffold4	maker	CDS	2197273	2197381	.	+	0	gene_id "GBIG_017170"; transcript_id "GBI_00922-RA"; Parent "GBI_00922-RA"; gene_name "GBI_00922";
Scaffold4	maker	CDS	2197882	2198117	.	+	2	gene_id "GBIG_017170"; transcript_id "GBI_00922-RA"; Parent "GBI_00922-RA"; gene_name "GBI_00922";
Scaffold4	maker	CDS	2199283	2199361	.	+	0	gene_id "GBIG_017170"; transcript_id "GBI_00922-RA"; Parent "GBI_00922-RA"; gene_name "GBI_00922";
Scaffold4	maker	CDS	2212449	2212549	.	+	2	gene_id "GBIG_017170"; transcript_id "GBI_00922-RA"; Parent "GBI_00922-RA"; gene_name "GBI_00922";
Scaffold4	maker	CDS	2217696	2221070	.	+	0	gene_id "GBIG_017170"; transcript_id "GBI_00922-RA"; Parent "GBI_00922-RA"; gene_name "GBI_00922";
Scaffold4	AGAT	three_prime_UTR	2221071	2226365	.	+	.	gene_id "GBIG_017170"; transcript_id "GBI_00922-RA"; Parent "GBI_00922-RA"; gene_name "GBI_00922";
Scaffold4	StringTie	transcript	2211374	2228167	.	+	.	gene_id "GBIG_017170"; transcript_id "GBIG_017170.6"; gene_name "GBI_00922"; oId "STRG.1387.5"; cmp_ref "GBI_00922-RA"; class_code "j"; tss_id "TSS24851";
Scaffold4	StringTie	exon	2211374	2211507	.	+	.	gene_id "GBIG_017170"; transcript_id "GBIG_017170.6"; exon_number "1";
Scaffold4	StringTie	exon	2212449	2212549	.	+	.	gene_id "GBIG_017170"; transcript_id "GBIG_017170.6"; exon_number "2";
Scaffold4	StringTie	exon	2217696	2228167	.	+	.	gene_id "GBIG_017170"; transcript_id "GBIG_017170.6"; exon_number "3";
Scaffold4	StringTie	transcript	2211374	2228167	.	+	.	gene_id "GBIG_017170"; transcript_id "GBIG_017170.7"; gene_name "GBI_00922"; oId "STRG.1387.4"; cmp_ref "GBI_00922-RA"; class_code "j"; tss_id "TSS24851";
Scaffold4	StringTie	exon	2211374	2211524	.	+	.	gene_id "GBIG_017170"; transcript_id "GBIG_017170.7"; exon_number "1";
Scaffold4	StringTie	exon	2212449	2212549	.	+	.	gene_id "GBIG_017170"; transcript_id "GBIG_017170.7"; exon_number "2";
Scaffold4	StringTie	exon	2217696	2228167	.	+	.	gene_id "GBIG_017170"; transcript_id "GBIG_017170.7"; exon_number "3";
Scaffold4	StringTie	gene	2266598	2356550	.	+	.	gene_id "GBIG_017172"; gene_name "GBI_M__0001G_017172"; combined_IDs "GBI_00924,GBI_00925"
Scaffold4	AGAT	transcript	2266598	2270050	.	+	.	gene_id "GBIG_017172"; transcript_id "GBI_00924-RA"; Parent "GBI_00924"; gene_name "GBI_00924";
Scaffold4	maker	exon	2266598	2267318	.	+	.	gene_id "GBIG_017172"; transcript_id "GBI_00924-RA"; Parent "GBI_00924-RA"; gene_name "GBI_00924";
Scaffold4	maker	exon	2270040	2270050	.	+	.	gene_id "GBIG_017172"; transcript_id "GBI_00924-RA"; Parent "GBI_00924-RA"; gene_name "GBI_00924";
Scaffold4	maker	CDS	2266964	2267318	.	+	0	gene_id "GBIG_017172"; transcript_id "GBI_00924-RA"; Parent "GBI_00924-RA"; gene_name "GBI_00924";
Scaffold4	maker	CDS	2270040	2270050	.	+	2	gene_id "GBIG_017172"; transcript_id "GBI_00924-RA"; Parent "GBI_00924-RA"; gene_name "GBI_00924";
Scaffold4	AGAT	five_prime_UTR	2266598	2266963	.	+	.	gene_id "GBIG_017172"; transcript_id "GBI_00924-RA"; Parent "GBI_00924-RA"; gene_name "GBI_00924";
Scaffold4	StringTie	transcript	2266609	2356550	.	+	.	gene_id "GBIG_017172"; transcript_id "GBIG_017172.2"; gene_name "GBI_00925"; oId "STRG.1389.1"; cmp_ref "GBI_00925-RB"; class_code "j"; tss_id "TSS24853";
Scaffold4	StringTie	exon	2266609	2267318	.	+	.	gene_id "GBIG_017172"; transcript_id "GBIG_017172.2"; exon_number "1";
Scaffold4	StringTie	exon	2309686	2309919	.	+	.	gene_id "GBIG_017172"; transcript_id "GBIG_017172.2"; exon_number "2";
Scaffold4	StringTie	exon	2310622	2310846	.	+	.	gene_id "GBIG_017172"; transcript_id "GBIG_017172.2"; exon_number "3";
Scaffold4	StringTie	exon	2311941	2312094	.	+	.	gene_id "GBIG_017172"; transcript_id "GBIG_017172.2"; exon_number "4";
Scaffold4	StringTie	exon	2312342	2312553	.	+	.	gene_id "GBIG_017172"; transcript_id "GBIG_017172.2"; exon_number "5";
Scaffold4	StringTie	exon	2315921	2316022	.	+	.	gene_id "GBIG_017172"; transcript_id "GBIG_017172.2"; exon_number "6";
Scaffold4	StringTie	exon	2317040	2317234	.	+	.	gene_id "GBIG_017172"; transcript_id "GBIG_017172.2"; exon_number "7";
Scaffold4	StringTie	exon	2317316	2317504	.	+	.	gene_id "GBIG_017172"; transcript_id "GBIG_017172.2"; exon_number "8";
Scaffold4	StringTie	exon	2322575	2324054	.	+	.	gene_id "GBIG_017172"; transcript_id "GBIG_017172.2"; exon_number "9";
Scaffold4	StringTie	exon	2331546	2331702	.	+	.	gene_id "GBIG_017172"; transcript_id "GBIG_017172.2"; exon_number "10";
Scaffold4	StringTie	exon	2332021	2332213	.	+	.	gene_id "GBIG_017172"; transcript_id "GBIG_017172.2"; exon_number "11";
Scaffold4	StringTie	exon	2333096	2333218	.	+	.	gene_id "GBIG_017172"; transcript_id "GBIG_017172.2"; exon_number "12";
Scaffold4	StringTie	exon	2335637	2335804	.	+	.	gene_id "GBIG_017172"; transcript_id "GBIG_017172.2"; exon_number "13";
Scaffold4	StringTie	exon	2335895	2335929	.	+	.	gene_id "GBIG_017172"; transcript_id "GBIG_017172.2"; exon_number "14";
Scaffold4	StringTie	exon	2336011	2336178	.	+	.	gene_id "GBIG_017172"; transcript_id "GBIG_017172.2"; exon_number "15";
Scaffold4	StringTie	exon	2336250	2336421	.	+	.	gene_id "GBIG_017172"; transcript_id "GBIG_017172.2"; exon_number "16";
Scaffold4	StringTie	exon	2342338	2356550	.	+	.	gene_id "GBIG_017172"; transcript_id "GBIG_017172.2"; exon_number "17";
Scaffold4	StringTie	transcript	2288934	2312816	.	+	.	gene_id "GBIG_017172"; transcript_id "GBIG_017172.3"; gene_name "GBI_00925"; oId "STRG.1389.2"; cmp_ref "GBI_00925-RB"; class_code "j"; tss_id "TSS24854";
Scaffold4	StringTie	exon	2288934	2289185	.	+	.	gene_id "GBIG_017172"; transcript_id "GBIG_017172.3"; exon_number "1";
Scaffold4	StringTie	exon	2309686	2309919	.	+	.	gene_id "GBIG_017172"; transcript_id "GBIG_017172.3"; exon_number "2";
Scaffold4	StringTie	exon	2310622	2310846	.	+	.	gene_id "GBIG_017172"; transcript_id "GBIG_017172.3"; exon_number "3";
Scaffold4	StringTie	exon	2311941	2312094	.	+	.	gene_id "GBIG_017172"; transcript_id "GBIG_017172.3"; exon_number "4";
Scaffold4	StringTie	exon	2312342	2312816	.	+	.	gene_id "GBIG_017172"; transcript_id "GBIG_017172.3"; exon_number "5";
Scaffold4	StringTie	transcript	2288934	2356550	.	+	.	gene_id "GBIG_017172"; transcript_id "GBIG_017172.4"; gene_name "GBI_00925"; oId "STRG.1389.3"; cmp_ref "GBI_00925-RB"; class_code "j"; tss_id "TSS24854";
Scaffold4	StringTie	exon	2288934	2289033	.	+	.	gene_id "GBIG_017172"; transcript_id "GBIG_017172.4"; exon_number "1";
Scaffold4	StringTie	exon	2309686	2309919	.	+	.	gene_id "GBIG_017172"; transcript_id "GBIG_017172.4"; exon_number "2";
Scaffold4	StringTie	exon	2310622	2310846	.	+	.	gene_id "GBIG_017172"; transcript_id "GBIG_017172.4"; exon_number "3";
Scaffold4	StringTie	exon	2311941	2312094	.	+	.	gene_id "GBIG_017172"; transcript_id "GBIG_017172.4"; exon_number "4";
Scaffold4	StringTie	exon	2312342	2312553	.	+	.	gene_id "GBIG_017172"; transcript_id "GBIG_017172.4"; exon_number "5";
Scaffold4	StringTie	exon	2317040	2317234	.	+	.	gene_id "GBIG_017172"; transcript_id "GBIG_017172.4"; exon_number "6";
Scaffold4	StringTie	exon	2317316	2317504	.	+	.	gene_id "GBIG_017172"; transcript_id "GBIG_017172.4"; exon_number "7";
Scaffold4	StringTie	exon	2322575	2324054	.	+	.	gene_id "GBIG_017172"; transcript_id "GBIG_017172.4"; exon_number "8";
Scaffold4	StringTie	exon	2331546	2331702	.	+	.	gene_id "GBIG_017172"; transcript_id "GBIG_017172.4"; exon_number "9";
Scaffold4	StringTie	exon	2332021	2332213	.	+	.	gene_id "GBIG_017172"; transcript_id "GBIG_017172.4"; exon_number "10";
Scaffold4	StringTie	exon	2333096	2333218	.	+	.	gene_id "GBIG_017172"; transcript_id "GBIG_017172.4"; exon_number "11";
Scaffold4	StringTie	exon	2335637	2335804	.	+	.	gene_id "GBIG_017172"; transcript_id "GBIG_017172.4"; exon_number "12";
Scaffold4	StringTie	exon	2335895	2335929	.	+	.	gene_id "GBIG_017172"; transcript_id "GBIG_017172.4"; exon_number "13";
Scaffold4	StringTie	exon	2336011	2336178	.	+	.	gene_id "GBIG_017172"; transcript_id "GBIG_017172.4"; exon_number "14";
Scaffold4	StringTie	exon	2336250	2336421	.	+	.	gene_id "GBIG_017172"; transcript_id "GBIG_017172.4"; exon_number "15";
Scaffold4	StringTie	exon	2342338	2356550	.	+	.	gene_id "GBIG_017172"; transcript_id "GBIG_017172.4"; exon_number "16";
Scaffold4	AGAT	transcript	2292110	2349999	.	+	.	gene_id "GBIG_017172"; transcript_id "GBI_00925-RA"; Parent "GBI_00925"; gene_name "GBI_00925";
Scaffold4	maker	exon	2292110	2292139	.	+	.	gene_id "GBIG_017172"; transcript_id "GBI_00925-RA"; Parent "GBI_00925-RA"; gene_name "GBI_00925";
Scaffold4	maker	exon	2296195	2296621	.	+	.	gene_id "GBIG_017172"; transcript_id "GBI_00925-RA"; Parent "GBI_00925-RA"; gene_name "GBI_00925";
Scaffold4	maker	exon	2309686	2309919	.	+	.	gene_id "GBIG_017172"; transcript_id "GBI_00925-RA"; Parent "GBI_00925-RA"; gene_name "GBI_00925";
Scaffold4	maker	exon	2310622	2310846	.	+	.	gene_id "GBIG_017172"; transcript_id "GBI_00925-RA"; Parent "GBI_00925-RA"; gene_name "GBI_00925";
Scaffold4	maker	exon	2311941	2312094	.	+	.	gene_id "GBIG_017172"; transcript_id "GBI_00925-RA"; Parent "GBI_00925-RA"; gene_name "GBI_00925";
Scaffold4	maker	exon	2312342	2312553	.	+	.	gene_id "GBIG_017172"; transcript_id "GBI_00925-RA"; Parent "GBI_00925-RA"; gene_name "GBI_00925";
Scaffold4	maker	exon	2315921	2316070	.	+	.	gene_id "GBIG_017172"; transcript_id "GBI_00925-RA"; Parent "GBI_00925-RA"; gene_name "GBI_00925";
Scaffold4	maker	exon	2317040	2317234	.	+	.	gene_id "GBIG_017172"; transcript_id "GBI_00925-RA"; Parent "GBI_00925-RA"; gene_name "GBI_00925";
Scaffold4	maker	exon	2317316	2317504	.	+	.	gene_id "GBIG_017172"; transcript_id "GBI_00925-RA"; Parent "GBI_00925-RA"; gene_name "GBI_00925";
Scaffold4	maker	exon	2322575	2324054	.	+	.	gene_id "GBIG_017172"; transcript_id "GBI_00925-RA"; Parent "GBI_00925-RA"; gene_name "GBI_00925";
Scaffold4	maker	exon	2331546	2331702	.	+	.	gene_id "GBIG_017172"; transcript_id "GBI_00925-RA"; Parent "GBI_00925-RA"; gene_name "GBI_00925";
Scaffold4	maker	exon	2332021	2332213	.	+	.	gene_id "GBIG_017172"; transcript_id "GBI_00925-RA"; Parent "GBI_00925-RA"; gene_name "GBI_00925";
Scaffold4	maker	exon	2333096	2333218	.	+	.	gene_id "GBIG_017172"; transcript_id "GBI_00925-RA"; Parent "GBI_00925-RA"; gene_name "GBI_00925";
Scaffold4	maker	exon	2335637	2335804	.	+	.	gene_id "GBIG_017172"; transcript_id "GBI_00925-RA"; Parent "GBI_00925-RA"; gene_name "GBI_00925";
Scaffold4	maker	exon	2335895	2335929	.	+	.	gene_id "GBIG_017172"; transcript_id "GBI_00925-RA"; Parent "GBI_00925-RA"; gene_name "GBI_00925";
Scaffold4	maker	exon	2336011	2336178	.	+	.	gene_id "GBIG_017172"; transcript_id "GBI_00925-RA"; Parent "GBI_00925-RA"; gene_name "GBI_00925";
Scaffold4	maker	exon	2336250	2336421	.	+	.	gene_id "GBIG_017172"; transcript_id "GBI_00925-RA"; Parent "GBI_00925-RA"; gene_name "GBI_00925";
Scaffold4	maker	exon	2342338	2347416	.	+	.	gene_id "GBIG_017172"; transcript_id "GBI_00925-RA"; Parent "GBI_00925-RA"; gene_name "GBI_00925";
Scaffold4	maker	exon	2347479	2349999	.	+	.	gene_id "GBIG_017172"; transcript_id "GBI_00925-RA"; Parent "GBI_00925-RA"; gene_name "GBI_00925";
Scaffold4	maker	CDS	2292110	2292139	.	+	0	gene_id "GBIG_017172"; transcript_id "GBI_00925-RA"; Parent "GBI_00925-RA"; gene_name "GBI_00925";
Scaffold4	maker	CDS	2296195	2296621	.	+	0	gene_id "GBIG_017172"; transcript_id "GBI_00925-RA"; Parent "GBI_00925-RA"; gene_name "GBI_00925";
Scaffold4	maker	CDS	2309686	2309919	.	+	2	gene_id "GBIG_017172"; transcript_id "GBI_00925-RA"; Parent "GBI_00925-RA"; gene_name "GBI_00925";
Scaffold4	maker	CDS	2310622	2310846	.	+	2	gene_id "GBIG_017172"; transcript_id "GBI_00925-RA"; Parent "GBI_00925-RA"; gene_name "GBI_00925";
Scaffold4	maker	CDS	2311941	2312094	.	+	2	gene_id "GBIG_017172"; transcript_id "GBI_00925-RA"; Parent "GBI_00925-RA"; gene_name "GBI_00925";
Scaffold4	maker	CDS	2312342	2312553	.	+	1	gene_id "GBIG_017172"; transcript_id "GBI_00925-RA"; Parent "GBI_00925-RA"; gene_name "GBI_00925";
Scaffold4	maker	CDS	2315921	2316070	.	+	2	gene_id "GBIG_017172"; transcript_id "GBI_00925-RA"; Parent "GBI_00925-RA"; gene_name "GBI_00925";
Scaffold4	maker	CDS	2317040	2317234	.	+	2	gene_id "GBIG_017172"; transcript_id "GBI_00925-RA"; Parent "GBI_00925-RA"; gene_name "GBI_00925";
Scaffold4	maker	CDS	2317316	2317504	.	+	2	gene_id "GBIG_017172"; transcript_id "GBI_00925-RA"; Parent "GBI_00925-RA"; gene_name "GBI_00925";
Scaffold4	maker	CDS	2322575	2324054	.	+	2	gene_id "GBIG_017172"; transcript_id "GBI_00925-RA"; Parent "GBI_00925-RA"; gene_name "GBI_00925";
Scaffold4	maker	CDS	2331546	2331702	.	+	1	gene_id "GBIG_017172"; transcript_id "GBI_00925-RA"; Parent "GBI_00925-RA"; gene_name "GBI_00925";
Scaffold4	maker	CDS	2332021	2332213	.	+	0	gene_id "GBIG_017172"; transcript_id "GBI_00925-RA"; Parent "GBI_00925-RA"; gene_name "GBI_00925";
Scaffold4	maker	CDS	2333096	2333218	.	+	2	gene_id "GBIG_017172"; transcript_id "GBI_00925-RA"; Parent "GBI_00925-RA"; gene_name "GBI_00925";
Scaffold4	maker	CDS	2335637	2335804	.	+	2	gene_id "GBIG_017172"; transcript_id "GBI_00925-RA"; Parent "GBI_00925-RA"; gene_name "GBI_00925";
Scaffold4	maker	CDS	2335895	2335929	.	+	2	gene_id "GBIG_017172"; transcript_id "GBI_00925-RA"; Parent "GBI_00925-RA"; gene_name "GBI_00925";
Scaffold4	maker	CDS	2336011	2336178	.	+	0	gene_id "GBIG_017172"; transcript_id "GBI_00925-RA"; Parent "GBI_00925-RA"; gene_name "GBI_00925";
Scaffold4	maker	CDS	2336250	2336421	.	+	0	gene_id "GBIG_017172"; transcript_id "GBI_00925-RA"; Parent "GBI_00925-RA"; gene_name "GBI_00925";
Scaffold4	maker	CDS	2342338	2342486	.	+	2	gene_id "GBIG_017172"; transcript_id "GBI_00925-RA"; Parent "GBI_00925-RA"; gene_name "GBI_00925";
Scaffold4	AGAT	three_prime_UTR	2342487	2347416	.	+	.	gene_id "GBIG_017172"; transcript_id "GBI_00925-RA"; Parent "GBI_00925-RA"; gene_name "GBI_00925";
Scaffold4	AGAT	three_prime_UTR	2347479	2349999	.	+	.	gene_id "GBIG_017172"; transcript_id "GBI_00925-RA"; Parent "GBI_00925-RA"; gene_name "GBI_00925";
Scaffold4	StringTie	transcript	2308229	2312816	.	+	.	gene_id "GBIG_017172"; transcript_id "GBIG_017172.6"; gene_name "GBI_00925"; oId "STRG.1389.4"; cmp_ref "GBI_00925-RB"; class_code "j"; tss_id "TSS24855";
Scaffold4	StringTie	exon	2308229	2309254	.	+	.	gene_id "GBIG_017172"; transcript_id "GBIG_017172.6"; exon_number "1";
Scaffold4	StringTie	exon	2309686	2309919	.	+	.	gene_id "GBIG_017172"; transcript_id "GBIG_017172.6"; exon_number "2";
Scaffold4	StringTie	exon	2310622	2310846	.	+	.	gene_id "GBIG_017172"; transcript_id "GBIG_017172.6"; exon_number "3";
Scaffold4	StringTie	exon	2311941	2312094	.	+	.	gene_id "GBIG_017172"; transcript_id "GBIG_017172.6"; exon_number "4";
Scaffold4	StringTie	exon	2312342	2312816	.	+	.	gene_id "GBIG_017172"; transcript_id "GBIG_017172.6"; exon_number "5";
Scaffold4	AGAT	transcript	2308842	2349999	.	+	.	gene_id "GBIG_017172"; transcript_id "GBI_00925-RB"; Parent "GBI_00925"; gene_name "GBI_00925";
Scaffold4	maker	exon	2308842	2308887	.	+	.	gene_id "GBIG_017172"; transcript_id "GBI_00925-RB"; Parent "GBI_00925-RB"; gene_name "GBI_00925"; previous_transcript_id "GBI_00925-RB";
Scaffold4	maker	exon	2309686	2309919	.	+	.	gene_id "GBIG_017172"; transcript_id "GBI_00925-RB"; Parent "GBI_00925-RB"; gene_name "GBI_00925"; previous_transcript_id "GBI_00925-RB";
Scaffold4	maker	exon	2310622	2310846	.	+	.	gene_id "GBIG_017172"; transcript_id "GBI_00925-RB"; Parent "GBI_00925-RB"; gene_name "GBI_00925"; previous_transcript_id "GBI_00925-RB";
Scaffold4	maker	exon	2311941	2312094	.	+	.	gene_id "GBIG_017172"; transcript_id "GBI_00925-RB"; Parent "GBI_00925-RB"; gene_name "GBI_00925"; previous_transcript_id "GBI_00925-RB";
Scaffold4	maker	exon	2312342	2312553	.	+	.	gene_id "GBIG_017172"; transcript_id "GBI_00925-RB"; Parent "GBI_00925-RB"; gene_name "GBI_00925"; previous_transcript_id "GBI_00925-RB";
Scaffold4	maker	exon	2315921	2316070	.	+	.	gene_id "GBIG_017172"; transcript_id "GBI_00925-RB"; Parent "GBI_00925-RB"; gene_name "GBI_00925"; previous_transcript_id "GBI_00925-RB";
Scaffold4	maker	exon	2317040	2317234	.	+	.	gene_id "GBIG_017172"; transcript_id "GBI_00925-RB"; Parent "GBI_00925-RB"; gene_name "GBI_00925"; previous_transcript_id "GBI_00925-RB";
Scaffold4	maker	exon	2317316	2317504	.	+	.	gene_id "GBIG_017172"; transcript_id "GBI_00925-RB"; Parent "GBI_00925-RB"; gene_name "GBI_00925"; previous_transcript_id "GBI_00925-RB";
Scaffold4	maker	exon	2322575	2324054	.	+	.	gene_id "GBIG_017172"; transcript_id "GBI_00925-RB"; Parent "GBI_00925-RB"; gene_name "GBI_00925"; previous_transcript_id "GBI_00925-RB";
Scaffold4	maker	exon	2331546	2331702	.	+	.	gene_id "GBIG_017172"; transcript_id "GBI_00925-RB"; Parent "GBI_00925-RB"; gene_name "GBI_00925"; previous_transcript_id "GBI_00925-RB";
Scaffold4	maker	exon	2332021	2332213	.	+	.	gene_id "GBIG_017172"; transcript_id "GBI_00925-RB"; Parent "GBI_00925-RB"; gene_name "GBI_00925"; previous_transcript_id "GBI_00925-RB";
Scaffold4	maker	exon	2333096	2333218	.	+	.	gene_id "GBIG_017172"; transcript_id "GBI_00925-RB"; Parent "GBI_00925-RB"; gene_name "GBI_00925"; previous_transcript_id "GBI_00925-RB";
Scaffold4	maker	exon	2335637	2335804	.	+	.	gene_id "GBIG_017172"; transcript_id "GBI_00925-RB"; Parent "GBI_00925-RB"; gene_name "GBI_00925"; previous_transcript_id "GBI_00925-RB";
Scaffold4	maker	exon	2335895	2335929	.	+	.	gene_id "GBIG_017172"; transcript_id "GBI_00925-RB"; Parent "GBI_00925-RB"; gene_name "GBI_00925"; previous_transcript_id "GBI_00925-RB";
Scaffold4	maker	exon	2336011	2336178	.	+	.	gene_id "GBIG_017172"; transcript_id "GBI_00925-RB"; Parent "GBI_00925-RB"; gene_name "GBI_00925"; previous_transcript_id "GBI_00925-RB";
Scaffold4	maker	exon	2336250	2336421	.	+	.	gene_id "GBIG_017172"; transcript_id "GBI_00925-RB"; Parent "GBI_00925-RB"; gene_name "GBI_00925"; previous_transcript_id "GBI_00925-RB";
Scaffold4	maker	exon	2342338	2349999	.	+	.	gene_id "GBIG_017172"; transcript_id "GBI_00925-RB"; Parent "GBI_00925-RB"; gene_name "GBI_00925"; previous_transcript_id "GBI_00925-RB";
Scaffold4	maker	CDS	2308842	2308887	.	+	0	gene_id "GBIG_017172"; transcript_id "GBI_00925-RB"; Parent "GBI_00925-RB"; gene_name "GBI_00925"; previous_transcript_id "GBI_00925-RB";
Scaffold4	maker	CDS	2309686	2309919	.	+	2	gene_id "GBIG_017172"; transcript_id "GBI_00925-RB"; Parent "GBI_00925-RB"; gene_name "GBI_00925"; previous_transcript_id "GBI_00925-RB";
Scaffold4	maker	CDS	2310622	2310846	.	+	2	gene_id "GBIG_017172"; transcript_id "GBI_00925-RB"; Parent "GBI_00925-RB"; gene_name "GBI_00925"; previous_transcript_id "GBI_00925-RB";
Scaffold4	maker	CDS	2311941	2312094	.	+	2	gene_id "GBIG_017172"; transcript_id "GBI_00925-RB"; Parent "GBI_00925-RB"; gene_name "GBI_00925"; previous_transcript_id "GBI_00925-RB";
Scaffold4	maker	CDS	2312342	2312553	.	+	1	gene_id "GBIG_017172"; transcript_id "GBI_00925-RB"; Parent "GBI_00925-RB"; gene_name "GBI_00925"; previous_transcript_id "GBI_00925-RB";
Scaffold4	maker	CDS	2315921	2316070	.	+	2	gene_id "GBIG_017172"; transcript_id "GBI_00925-RB"; Parent "GBI_00925-RB"; gene_name "GBI_00925"; previous_transcript_id "GBI_00925-RB";
Scaffold4	maker	CDS	2317040	2317234	.	+	2	gene_id "GBIG_017172"; transcript_id "GBI_00925-RB"; Parent "GBI_00925-RB"; gene_name "GBI_00925"; previous_transcript_id "GBI_00925-RB";
Scaffold4	maker	CDS	2317316	2317504	.	+	2	gene_id "GBIG_017172"; transcript_id "GBI_00925-RB"; Parent "GBI_00925-RB"; gene_name "GBI_00925"; previous_transcript_id "GBI_00925-RB";
Scaffold4	maker	CDS	2322575	2324054	.	+	2	gene_id "GBIG_017172"; transcript_id "GBI_00925-RB"; Parent "GBI_00925-RB"; gene_name "GBI_00925"; previous_transcript_id "GBI_00925-RB";
Scaffold4	maker	CDS	2331546	2331702	.	+	1	gene_id "GBIG_017172"; transcript_id "GBI_00925-RB"; Parent "GBI_00925-RB"; gene_name "GBI_00925"; previous_transcript_id "GBI_00925-RB";
Scaffold4	maker	CDS	2332021	2332213	.	+	0	gene_id "GBIG_017172"; transcript_id "GBI_00925-RB"; Parent "GBI_00925-RB"; gene_name "GBI_00925"; previous_transcript_id "GBI_00925-RB";
Scaffold4	maker	CDS	2333096	2333218	.	+	2	gene_id "GBIG_017172"; transcript_id "GBI_00925-RB"; Parent "GBI_00925-RB"; gene_name "GBI_00925"; previous_transcript_id "GBI_00925-RB";
Scaffold4	maker	CDS	2335637	2335804	.	+	2	gene_id "GBIG_017172"; transcript_id "GBI_00925-RB"; Parent "GBI_00925-RB"; gene_name "GBI_00925"; previous_transcript_id "GBI_00925-RB";
Scaffold4	maker	CDS	2335895	2335929	.	+	2	gene_id "GBIG_017172"; transcript_id "GBI_00925-RB"; Parent "GBI_00925-RB"; gene_name "GBI_00925"; previous_transcript_id "GBI_00925-RB";
Scaffold4	maker	CDS	2336011	2336178	.	+	0	gene_id "GBIG_017172"; transcript_id "GBI_00925-RB"; Parent "GBI_00925-RB"; gene_name "GBI_00925"; previous_transcript_id "GBI_00925-RB";
Scaffold4	maker	CDS	2336250	2336421	.	+	0	gene_id "GBIG_017172"; transcript_id "GBI_00925-RB"; Parent "GBI_00925-RB"; gene_name "GBI_00925"; previous_transcript_id "GBI_00925-RB";
Scaffold4	maker	CDS	2342338	2342486	.	+	2	gene_id "GBIG_017172"; transcript_id "GBI_00925-RB"; Parent "GBI_00925-RB"; gene_name "GBI_00925"; previous_transcript_id "GBI_00925-RB";
Scaffold4	AGAT	three_prime_UTR	2342487	2349999	.	+	.	gene_id "GBIG_017172"; transcript_id "GBI_00925-RB"; Parent "GBI_00925-RB"; gene_name "GBI_00925"; previous_transcript_id "GBI_00925-RB";
Scaffold4	StringTie	transcript	2335311	2356550	.	+	.	gene_id "GBIG_017172"; transcript_id "GBIG_017172.8"; gene_name "GBI_00925"; oId "STRG.1389.5"; cmp_ref "GBI_00925-RB"; class_code "n"; tss_id "TSS24856";
Scaffold4	StringTie	exon	2335311	2335929	.	+	.	gene_id "GBIG_017172"; transcript_id "GBIG_017172.8"; exon_number "1";
Scaffold4	StringTie	exon	2336011	2336178	.	+	.	gene_id "GBIG_017172"; transcript_id "GBIG_017172.8"; exon_number "2";
Scaffold4	StringTie	exon	2336250	2336421	.	+	.	gene_id "GBIG_017172"; transcript_id "GBIG_017172.8"; exon_number "3";
Scaffold4	StringTie	exon	2342338	2356550	.	+	.	gene_id "GBIG_017172"; transcript_id "GBIG_017172.8"; exon_number "4";
Scaffold4	StringTie	gene	2455842	2679114	.	+	.	gene_id "GBIG_017178"; gene_name "GBI_M__0001G_017178"; combined_IDs "GBI_00930,GBI_00929"
Scaffold4	AGAT	transcript	2455842	2467226	.	+	.	gene_id "GBIG_017178"; transcript_id "GBI_00929-RA"; Parent "GBI_00929"; gene_name "GBI_00929";
Scaffold4	maker	exon	2455842	2455856	.	+	.	gene_id "GBIG_017178"; transcript_id "GBI_00929-RA"; Parent "GBI_00929-RA"; gene_name "GBI_00929";
Scaffold4	maker	exon	2459481	2459772	.	+	.	gene_id "GBIG_017178"; transcript_id "GBI_00929-RA"; Parent "GBI_00929-RA"; gene_name "GBI_00929";
Scaffold4	maker	exon	2466943	2467226	.	+	.	gene_id "GBIG_017178"; transcript_id "GBI_00929-RA"; Parent "GBI_00929-RA"; gene_name "GBI_00929";
Scaffold4	maker	CDS	2455842	2455856	.	+	0	gene_id "GBIG_017178"; transcript_id "GBI_00929-RA"; Parent "GBI_00929-RA"; gene_name "GBI_00929";
Scaffold4	maker	CDS	2459481	2459772	.	+	0	gene_id "GBIG_017178"; transcript_id "GBI_00929-RA"; Parent "GBI_00929-RA"; gene_name "GBI_00929";
Scaffold4	maker	CDS	2466943	2467226	.	+	2	gene_id "GBIG_017178"; transcript_id "GBI_00929-RA"; Parent "GBI_00929-RA"; gene_name "GBI_00929";
Scaffold4	StringTie	transcript	2459191	2679114	.	+	.	gene_id "GBIG_017178"; transcript_id "GBIG_017178.2"; gene_name "GBI_00930"; oId "STRG.1398.2"; cmp_ref "GBI_00930-RA"; class_code "j"; tss_id "TSS24863";
Scaffold4	StringTie	exon	2459191	2459772	.	+	.	gene_id "GBIG_017178"; transcript_id "GBIG_017178.2"; exon_number "1";
Scaffold4	StringTie	exon	2596847	2596996	.	+	.	gene_id "GBIG_017178"; transcript_id "GBIG_017178.2"; exon_number "2";
Scaffold4	StringTie	exon	2598298	2598492	.	+	.	gene_id "GBIG_017178"; transcript_id "GBIG_017178.2"; exon_number "3";
Scaffold4	StringTie	exon	2601921	2602096	.	+	.	gene_id "GBIG_017178"; transcript_id "GBIG_017178.2"; exon_number "4";
Scaffold4	StringTie	exon	2609575	2609687	.	+	.	gene_id "GBIG_017178"; transcript_id "GBIG_017178.2"; exon_number "5";
Scaffold4	StringTie	exon	2612902	2612965	.	+	.	gene_id "GBIG_017178"; transcript_id "GBIG_017178.2"; exon_number "6";
Scaffold4	StringTie	exon	2616767	2616860	.	+	.	gene_id "GBIG_017178"; transcript_id "GBIG_017178.2"; exon_number "7";
Scaffold4	StringTie	exon	2620694	2620897	.	+	.	gene_id "GBIG_017178"; transcript_id "GBIG_017178.2"; exon_number "8";
Scaffold4	StringTie	exon	2636393	2636510	.	+	.	gene_id "GBIG_017178"; transcript_id "GBIG_017178.2"; exon_number "9";
Scaffold4	StringTie	exon	2637061	2637232	.	+	.	gene_id "GBIG_017178"; transcript_id "GBIG_017178.2"; exon_number "10";
Scaffold4	StringTie	exon	2645060	2645240	.	+	.	gene_id "GBIG_017178"; transcript_id "GBIG_017178.2"; exon_number "11";
Scaffold4	StringTie	exon	2645340	2645519	.	+	.	gene_id "GBIG_017178"; transcript_id "GBIG_017178.2"; exon_number "12";
Scaffold4	StringTie	exon	2647477	2647655	.	+	.	gene_id "GBIG_017178"; transcript_id "GBIG_017178.2"; exon_number "13";
Scaffold4	StringTie	exon	2648648	2648756	.	+	.	gene_id "GBIG_017178"; transcript_id "GBIG_017178.2"; exon_number "14";
Scaffold4	StringTie	exon	2649628	2649804	.	+	.	gene_id "GBIG_017178"; transcript_id "GBIG_017178.2"; exon_number "15";
Scaffold4	StringTie	exon	2653168	2653265	.	+	.	gene_id "GBIG_017178"; transcript_id "GBIG_017178.2"; exon_number "16";
Scaffold4	StringTie	exon	2653408	2653491	.	+	.	gene_id "GBIG_017178"; transcript_id "GBIG_017178.2"; exon_number "17";
Scaffold4	StringTie	exon	2670579	2670665	.	+	.	gene_id "GBIG_017178"; transcript_id "GBIG_017178.2"; exon_number "18";
Scaffold4	StringTie	exon	2670762	2670947	.	+	.	gene_id "GBIG_017178"; transcript_id "GBIG_017178.2"; exon_number "19";
Scaffold4	StringTie	exon	2675231	2675545	.	+	.	gene_id "GBIG_017178"; transcript_id "GBIG_017178.2"; exon_number "20";
Scaffold4	StringTie	exon	2675756	2679114	.	+	.	gene_id "GBIG_017178"; transcript_id "GBIG_017178.2"; exon_number "21";
Scaffold4	StringTie	transcript	2459191	2679114	.	+	.	gene_id "GBIG_017178"; transcript_id "GBIG_017178.3"; gene_name "GBI_00930"; oId "STRG.1398.1"; cmp_ref "GBI_00930-RA"; class_code "j"; tss_id "TSS24863";
Scaffold4	StringTie	exon	2459191	2459772	.	+	.	gene_id "GBIG_017178"; transcript_id "GBIG_017178.3"; exon_number "1";
Scaffold4	StringTie	exon	2596847	2596996	.	+	.	gene_id "GBIG_017178"; transcript_id "GBIG_017178.3"; exon_number "2";
Scaffold4	StringTie	exon	2598298	2598492	.	+	.	gene_id "GBIG_017178"; transcript_id "GBIG_017178.3"; exon_number "3";
Scaffold4	StringTie	exon	2601921	2602096	.	+	.	gene_id "GBIG_017178"; transcript_id "GBIG_017178.3"; exon_number "4";
Scaffold4	StringTie	exon	2609575	2609687	.	+	.	gene_id "GBIG_017178"; transcript_id "GBIG_017178.3"; exon_number "5";
Scaffold4	StringTie	exon	2612902	2612965	.	+	.	gene_id "GBIG_017178"; transcript_id "GBIG_017178.3"; exon_number "6";
Scaffold4	StringTie	exon	2616767	2616860	.	+	.	gene_id "GBIG_017178"; transcript_id "GBIG_017178.3"; exon_number "7";
Scaffold4	StringTie	exon	2620694	2620897	.	+	.	gene_id "GBIG_017178"; transcript_id "GBIG_017178.3"; exon_number "8";
Scaffold4	StringTie	exon	2636393	2636510	.	+	.	gene_id "GBIG_017178"; transcript_id "GBIG_017178.3"; exon_number "9";
Scaffold4	StringTie	exon	2637061	2637232	.	+	.	gene_id "GBIG_017178"; transcript_id "GBIG_017178.3"; exon_number "10";
Scaffold4	StringTie	exon	2645060	2645240	.	+	.	gene_id "GBIG_017178"; transcript_id "GBIG_017178.3"; exon_number "11";
Scaffold4	StringTie	exon	2645340	2645519	.	+	.	gene_id "GBIG_017178"; transcript_id "GBIG_017178.3"; exon_number "12";
Scaffold4	StringTie	exon	2647477	2647655	.	+	.	gene_id "GBIG_017178"; transcript_id "GBIG_017178.3"; exon_number "13";
Scaffold4	StringTie	exon	2648648	2648756	.	+	.	gene_id "GBIG_017178"; transcript_id "GBIG_017178.3"; exon_number "14";
Scaffold4	StringTie	exon	2649628	2649804	.	+	.	gene_id "GBIG_017178"; transcript_id "GBIG_017178.3"; exon_number "15";
Scaffold4	StringTie	exon	2653168	2653265	.	+	.	gene_id "GBIG_017178"; transcript_id "GBIG_017178.3"; exon_number "16";
Scaffold4	StringTie	exon	2670579	2670665	.	+	.	gene_id "GBIG_017178"; transcript_id "GBIG_017178.3"; exon_number "17";
Scaffold4	StringTie	exon	2670762	2670947	.	+	.	gene_id "GBIG_017178"; transcript_id "GBIG_017178.3"; exon_number "18";
Scaffold4	StringTie	exon	2675231	2675545	.	+	.	gene_id "GBIG_017178"; transcript_id "GBIG_017178.3"; exon_number "19";
Scaffold4	StringTie	exon	2675756	2679114	.	+	.	gene_id "GBIG_017178"; transcript_id "GBIG_017178.3"; exon_number "20";
Scaffold4	AGAT	transcript	2578056	2678591	.	+	.	gene_id "GBIG_017178"; transcript_id "GBI_00930-RA"; Parent "GBI_00930"; gene_name "GBI_00930";
Scaffold4	maker	exon	2578056	2578165	.	+	.	gene_id "GBIG_017178"; transcript_id "GBI_00930-RA"; Parent "GBI_00930-RA"; gene_name "GBI_00930";
Scaffold4	maker	exon	2589436	2589666	.	+	.	gene_id "GBIG_017178"; transcript_id "GBI_00930-RA"; Parent "GBI_00930-RA"; gene_name "GBI_00930";
Scaffold4	maker	exon	2592924	2592949	.	+	.	gene_id "GBIG_017178"; transcript_id "GBI_00930-RA"; Parent "GBI_00930-RA"; gene_name "GBI_00930";
Scaffold4	maker	exon	2596847	2596996	.	+	.	gene_id "GBIG_017178"; transcript_id "GBI_00930-RA"; Parent "GBI_00930-RA"; gene_name "GBI_00930";
Scaffold4	maker	exon	2598298	2598492	.	+	.	gene_id "GBIG_017178"; transcript_id "GBI_00930-RA"; Parent "GBI_00930-RA"; gene_name "GBI_00930";
Scaffold4	maker	exon	2601921	2602096	.	+	.	gene_id "GBIG_017178"; transcript_id "GBI_00930-RA"; Parent "GBI_00930-RA"; gene_name "GBI_00930";
Scaffold4	maker	exon	2609575	2609687	.	+	.	gene_id "GBIG_017178"; transcript_id "GBI_00930-RA"; Parent "GBI_00930-RA"; gene_name "GBI_00930";
Scaffold4	maker	exon	2612902	2612965	.	+	.	gene_id "GBIG_017178"; transcript_id "GBI_00930-RA"; Parent "GBI_00930-RA"; gene_name "GBI_00930";
Scaffold4	maker	exon	2616767	2616860	.	+	.	gene_id "GBIG_017178"; transcript_id "GBI_00930-RA"; Parent "GBI_00930-RA"; gene_name "GBI_00930";
Scaffold4	maker	exon	2620694	2620897	.	+	.	gene_id "GBIG_017178"; transcript_id "GBI_00930-RA"; Parent "GBI_00930-RA"; gene_name "GBI_00930";
Scaffold4	maker	exon	2636393	2636510	.	+	.	gene_id "GBIG_017178"; transcript_id "GBI_00930-RA"; Parent "GBI_00930-RA"; gene_name "GBI_00930";
Scaffold4	maker	exon	2637061	2637232	.	+	.	gene_id "GBIG_017178"; transcript_id "GBI_00930-RA"; Parent "GBI_00930-RA"; gene_name "GBI_00930";
Scaffold4	maker	exon	2645060	2645240	.	+	.	gene_id "GBIG_017178"; transcript_id "GBI_00930-RA"; Parent "GBI_00930-RA"; gene_name "GBI_00930";
Scaffold4	maker	exon	2645340	2645519	.	+	.	gene_id "GBIG_017178"; transcript_id "GBI_00930-RA"; Parent "GBI_00930-RA"; gene_name "GBI_00930";
Scaffold4	maker	exon	2647501	2647655	.	+	.	gene_id "GBIG_017178"; transcript_id "GBI_00930-RA"; Parent "GBI_00930-RA"; gene_name "GBI_00930";
Scaffold4	maker	exon	2648648	2648756	.	+	.	gene_id "GBIG_017178"; transcript_id "GBI_00930-RA"; Parent "GBI_00930-RA"; gene_name "GBI_00930";
Scaffold4	maker	exon	2649628	2649804	.	+	.	gene_id "GBIG_017178"; transcript_id "GBI_00930-RA"; Parent "GBI_00930-RA"; gene_name "GBI_00930";
Scaffold4	maker	exon	2653168	2653265	.	+	.	gene_id "GBIG_017178"; transcript_id "GBI_00930-RA"; Parent "GBI_00930-RA"; gene_name "GBI_00930";
Scaffold4	maker	exon	2670579	2670665	.	+	.	gene_id "GBIG_017178"; transcript_id "GBI_00930-RA"; Parent "GBI_00930-RA"; gene_name "GBI_00930";
Scaffold4	maker	exon	2670762	2670947	.	+	.	gene_id "GBIG_017178"; transcript_id "GBI_00930-RA"; Parent "GBI_00930-RA"; gene_name "GBI_00930";
Scaffold4	maker	exon	2675231	2675545	.	+	.	gene_id "GBIG_017178"; transcript_id "GBI_00930-RA"; Parent "GBI_00930-RA"; gene_name "GBI_00930";
Scaffold4	maker	exon	2675756	2678591	.	+	.	gene_id "GBIG_017178"; transcript_id "GBI_00930-RA"; Parent "GBI_00930-RA"; gene_name "GBI_00930";
Scaffold4	maker	CDS	2578056	2578165	.	+	0	gene_id "GBIG_017178"; transcript_id "GBI_00930-RA"; Parent "GBI_00930-RA"; gene_name "GBI_00930";
Scaffold4	maker	CDS	2589436	2589666	.	+	1	gene_id "GBIG_017178"; transcript_id "GBI_00930-RA"; Parent "GBI_00930-RA"; gene_name "GBI_00930";
Scaffold4	maker	CDS	2592924	2592949	.	+	1	gene_id "GBIG_017178"; transcript_id "GBI_00930-RA"; Parent "GBI_00930-RA"; gene_name "GBI_00930";
Scaffold4	maker	CDS	2596847	2596996	.	+	2	gene_id "GBIG_017178"; transcript_id "GBI_00930-RA"; Parent "GBI_00930-RA"; gene_name "GBI_00930";
Scaffold4	maker	CDS	2598298	2598492	.	+	2	gene_id "GBIG_017178"; transcript_id "GBI_00930-RA"; Parent "GBI_00930-RA"; gene_name "GBI_00930";
Scaffold4	maker	CDS	2601921	2602096	.	+	2	gene_id "GBIG_017178"; transcript_id "GBI_00930-RA"; Parent "GBI_00930-RA"; gene_name "GBI_00930";
Scaffold4	maker	CDS	2609575	2609687	.	+	0	gene_id "GBIG_017178"; transcript_id "GBI_00930-RA"; Parent "GBI_00930-RA"; gene_name "GBI_00930";
Scaffold4	maker	CDS	2612902	2612965	.	+	1	gene_id "GBIG_017178"; transcript_id "GBI_00930-RA"; Parent "GBI_00930-RA"; gene_name "GBI_00930";
Scaffold4	maker	CDS	2616767	2616860	.	+	0	gene_id "GBIG_017178"; transcript_id "GBI_00930-RA"; Parent "GBI_00930-RA"; gene_name "GBI_00930";
Scaffold4	maker	CDS	2620694	2620897	.	+	2	gene_id "GBIG_017178"; transcript_id "GBI_00930-RA"; Parent "GBI_00930-RA"; gene_name "GBI_00930";
Scaffold4	maker	CDS	2636393	2636510	.	+	2	gene_id "GBIG_017178"; transcript_id "GBI_00930-RA"; Parent "GBI_00930-RA"; gene_name "GBI_00930";
Scaffold4	maker	CDS	2637061	2637232	.	+	1	gene_id "GBIG_017178"; transcript_id "GBI_00930-RA"; Parent "GBI_00930-RA"; gene_name "GBI_00930";
Scaffold4	maker	CDS	2645060	2645240	.	+	0	gene_id "GBIG_017178"; transcript_id "GBI_00930-RA"; Parent "GBI_00930-RA"; gene_name "GBI_00930";
Scaffold4	maker	CDS	2645340	2645519	.	+	2	gene_id "GBIG_017178"; transcript_id "GBI_00930-RA"; Parent "GBI_00930-RA"; gene_name "GBI_00930";
Scaffold4	maker	CDS	2647501	2647655	.	+	2	gene_id "GBIG_017178"; transcript_id "GBI_00930-RA"; Parent "GBI_00930-RA"; gene_name "GBI_00930";
Scaffold4	maker	CDS	2648648	2648756	.	+	0	gene_id "GBIG_017178"; transcript_id "GBI_00930-RA"; Parent "GBI_00930-RA"; gene_name "GBI_00930";
Scaffold4	maker	CDS	2649628	2649804	.	+	2	gene_id "GBIG_017178"; transcript_id "GBI_00930-RA"; Parent "GBI_00930-RA"; gene_name "GBI_00930";
Scaffold4	maker	CDS	2653168	2653265	.	+	2	gene_id "GBIG_017178"; transcript_id "GBI_00930-RA"; Parent "GBI_00930-RA"; gene_name "GBI_00930";
Scaffold4	maker	CDS	2670579	2670665	.	+	0	gene_id "GBIG_017178"; transcript_id "GBI_00930-RA"; Parent "GBI_00930-RA"; gene_name "GBI_00930";
Scaffold4	maker	CDS	2670762	2670947	.	+	0	gene_id "GBIG_017178"; transcript_id "GBI_00930-RA"; Parent "GBI_00930-RA"; gene_name "GBI_00930";
Scaffold4	maker	CDS	2675231	2675545	.	+	0	gene_id "GBIG_017178"; transcript_id "GBI_00930-RA"; Parent "GBI_00930-RA"; gene_name "GBI_00930";
Scaffold4	maker	CDS	2675756	2676073	.	+	0	gene_id "GBIG_017178"; transcript_id "GBI_00930-RA"; Parent "GBI_00930-RA"; gene_name "GBI_00930";
Scaffold4	AGAT	three_prime_UTR	2676074	2678591	.	+	.	gene_id "GBIG_017178"; transcript_id "GBI_00930-RA"; Parent "GBI_00930-RA"; gene_name "GBI_00930";
Scaffold4	AGAT	transcript	2596828	2678591	.	+	.	gene_id "GBIG_017178"; transcript_id "GBI_00930-RB"; Parent "GBI_00930"; gene_name "GBI_00930";
Scaffold4	maker	exon	2596828	2596996	.	+	.	gene_id "GBIG_017178"; transcript_id "GBI_00930-RB"; Parent "GBI_00930-RB"; gene_name "GBI_00930"; previous_transcript_id "GBI_00930-RB";
Scaffold4	maker	exon	2598298	2598492	.	+	.	gene_id "GBIG_017178"; transcript_id "GBI_00930-RB"; Parent "GBI_00930-RB"; gene_name "GBI_00930"; previous_transcript_id "GBI_00930-RB";
Scaffold4	maker	exon	2601921	2602096	.	+	.	gene_id "GBIG_017178"; transcript_id "GBI_00930-RB"; Parent "GBI_00930-RB"; gene_name "GBI_00930"; previous_transcript_id "GBI_00930-RB";
Scaffold4	maker	exon	2609575	2609687	.	+	.	gene_id "GBIG_017178"; transcript_id "GBI_00930-RB"; Parent "GBI_00930-RB"; gene_name "GBI_00930"; previous_transcript_id "GBI_00930-RB";
Scaffold4	maker	exon	2612902	2612965	.	+	.	gene_id "GBIG_017178"; transcript_id "GBI_00930-RB"; Parent "GBI_00930-RB"; gene_name "GBI_00930"; previous_transcript_id "GBI_00930-RB";
Scaffold4	maker	exon	2616767	2616860	.	+	.	gene_id "GBIG_017178"; transcript_id "GBI_00930-RB"; Parent "GBI_00930-RB"; gene_name "GBI_00930"; previous_transcript_id "GBI_00930-RB";
Scaffold4	maker	exon	2620694	2620897	.	+	.	gene_id "GBIG_017178"; transcript_id "GBI_00930-RB"; Parent "GBI_00930-RB"; gene_name "GBI_00930"; previous_transcript_id "GBI_00930-RB";
Scaffold4	maker	exon	2636393	2636510	.	+	.	gene_id "GBIG_017178"; transcript_id "GBI_00930-RB"; Parent "GBI_00930-RB"; gene_name "GBI_00930"; previous_transcript_id "GBI_00930-RB";
Scaffold4	maker	exon	2637061	2637232	.	+	.	gene_id "GBIG_017178"; transcript_id "GBI_00930-RB"; Parent "GBI_00930-RB"; gene_name "GBI_00930"; previous_transcript_id "GBI_00930-RB";
Scaffold4	maker	exon	2645060	2645240	.	+	.	gene_id "GBIG_017178"; transcript_id "GBI_00930-RB"; Parent "GBI_00930-RB"; gene_name "GBI_00930"; previous_transcript_id "GBI_00930-RB";
Scaffold4	maker	exon	2645340	2645519	.	+	.	gene_id "GBIG_017178"; transcript_id "GBI_00930-RB"; Parent "GBI_00930-RB"; gene_name "GBI_00930"; previous_transcript_id "GBI_00930-RB";
Scaffold4	maker	exon	2647501	2647655	.	+	.	gene_id "GBIG_017178"; transcript_id "GBI_00930-RB"; Parent "GBI_00930-RB"; gene_name "GBI_00930"; previous_transcript_id "GBI_00930-RB";
Scaffold4	maker	exon	2648648	2648756	.	+	.	gene_id "GBIG_017178"; transcript_id "GBI_00930-RB"; Parent "GBI_00930-RB"; gene_name "GBI_00930"; previous_transcript_id "GBI_00930-RB";
Scaffold4	maker	exon	2649628	2649804	.	+	.	gene_id "GBIG_017178"; transcript_id "GBI_00930-RB"; Parent "GBI_00930-RB"; gene_name "GBI_00930"; previous_transcript_id "GBI_00930-RB";
Scaffold4	maker	exon	2653168	2653265	.	+	.	gene_id "GBIG_017178"; transcript_id "GBI_00930-RB"; Parent "GBI_00930-RB"; gene_name "GBI_00930"; previous_transcript_id "GBI_00930-RB";
Scaffold4	maker	exon	2670579	2670665	.	+	.	gene_id "GBIG_017178"; transcript_id "GBI_00930-RB"; Parent "GBI_00930-RB"; gene_name "GBI_00930"; previous_transcript_id "GBI_00930-RB";
Scaffold4	maker	exon	2670762	2670947	.	+	.	gene_id "GBIG_017178"; transcript_id "GBI_00930-RB"; Parent "GBI_00930-RB"; gene_name "GBI_00930"; previous_transcript_id "GBI_00930-RB";
Scaffold4	maker	exon	2675231	2675545	.	+	.	gene_id "GBIG_017178"; transcript_id "GBI_00930-RB"; Parent "GBI_00930-RB"; gene_name "GBI_00930"; previous_transcript_id "GBI_00930-RB";
Scaffold4	maker	exon	2675756	2678591	.	+	.	gene_id "GBIG_017178"; transcript_id "GBI_00930-RB"; Parent "GBI_00930-RB"; gene_name "GBI_00930"; previous_transcript_id "GBI_00930-RB";
Scaffold4	maker	CDS	2596828	2596996	.	+	0	gene_id "GBIG_017178"; transcript_id "GBI_00930-RB"; Parent "GBI_00930-RB"; gene_name "GBI_00930"; previous_transcript_id "GBI_00930-RB";
Scaffold4	maker	CDS	2598298	2598492	.	+	2	gene_id "GBIG_017178"; transcript_id "GBI_00930-RB"; Parent "GBI_00930-RB"; gene_name "GBI_00930"; previous_transcript_id "GBI_00930-RB";
Scaffold4	maker	CDS	2601921	2602096	.	+	2	gene_id "GBIG_017178"; transcript_id "GBI_00930-RB"; Parent "GBI_00930-RB"; gene_name "GBI_00930"; previous_transcript_id "GBI_00930-RB";
Scaffold4	maker	CDS	2609575	2609687	.	+	0	gene_id "GBIG_017178"; transcript_id "GBI_00930-RB"; Parent "GBI_00930-RB"; gene_name "GBI_00930"; previous_transcript_id "GBI_00930-RB";
Scaffold4	maker	CDS	2612902	2612965	.	+	1	gene_id "GBIG_017178"; transcript_id "GBI_00930-RB"; Parent "GBI_00930-RB"; gene_name "GBI_00930"; previous_transcript_id "GBI_00930-RB";
Scaffold4	maker	CDS	2616767	2616860	.	+	0	gene_id "GBIG_017178"; transcript_id "GBI_00930-RB"; Parent "GBI_00930-RB"; gene_name "GBI_00930"; previous_transcript_id "GBI_00930-RB";
Scaffold4	maker	CDS	2620694	2620897	.	+	2	gene_id "GBIG_017178"; transcript_id "GBI_00930-RB"; Parent "GBI_00930-RB"; gene_name "GBI_00930"; previous_transcript_id "GBI_00930-RB";
Scaffold4	maker	CDS	2636393	2636510	.	+	2	gene_id "GBIG_017178"; transcript_id "GBI_00930-RB"; Parent "GBI_00930-RB"; gene_name "GBI_00930"; previous_transcript_id "GBI_00930-RB";
Scaffold4	maker	CDS	2637061	2637232	.	+	1	gene_id "GBIG_017178"; transcript_id "GBI_00930-RB"; Parent "GBI_00930-RB"; gene_name "GBI_00930"; previous_transcript_id "GBI_00930-RB";
Scaffold4	maker	CDS	2645060	2645240	.	+	0	gene_id "GBIG_017178"; transcript_id "GBI_00930-RB"; Parent "GBI_00930-RB"; gene_name "GBI_00930"; previous_transcript_id "GBI_00930-RB";
Scaffold4	maker	CDS	2645340	2645519	.	+	2	gene_id "GBIG_017178"; transcript_id "GBI_00930-RB"; Parent "GBI_00930-RB"; gene_name "GBI_00930"; previous_transcript_id "GBI_00930-RB";
Scaffold4	maker	CDS	2647501	2647655	.	+	2	gene_id "GBIG_017178"; transcript_id "GBI_00930-RB"; Parent "GBI_00930-RB"; gene_name "GBI_00930"; previous_transcript_id "GBI_00930-RB";
Scaffold4	maker	CDS	2648648	2648756	.	+	0	gene_id "GBIG_017178"; transcript_id "GBI_00930-RB"; Parent "GBI_00930-RB"; gene_name "GBI_00930"; previous_transcript_id "GBI_00930-RB";
Scaffold4	maker	CDS	2649628	2649804	.	+	2	gene_id "GBIG_017178"; transcript_id "GBI_00930-RB"; Parent "GBI_00930-RB"; gene_name "GBI_00930"; previous_transcript_id "GBI_00930-RB";
Scaffold4	maker	CDS	2653168	2653265	.	+	2	gene_id "GBIG_017178"; transcript_id "GBI_00930-RB"; Parent "GBI_00930-RB"; gene_name "GBI_00930"; previous_transcript_id "GBI_00930-RB";
Scaffold4	maker	CDS	2670579	2670665	.	+	0	gene_id "GBIG_017178"; transcript_id "GBI_00930-RB"; Parent "GBI_00930-RB"; gene_name "GBI_00930"; previous_transcript_id "GBI_00930-RB";
Scaffold4	maker	CDS	2670762	2670947	.	+	0	gene_id "GBIG_017178"; transcript_id "GBI_00930-RB"; Parent "GBI_00930-RB"; gene_name "GBI_00930"; previous_transcript_id "GBI_00930-RB";
Scaffold4	maker	CDS	2675231	2675545	.	+	0	gene_id "GBIG_017178"; transcript_id "GBI_00930-RB"; Parent "GBI_00930-RB"; gene_name "GBI_00930"; previous_transcript_id "GBI_00930-RB";
Scaffold4	maker	CDS	2675756	2676073	.	+	0	gene_id "GBIG_017178"; transcript_id "GBI_00930-RB"; Parent "GBI_00930-RB"; gene_name "GBI_00930"; previous_transcript_id "GBI_00930-RB";
Scaffold4	AGAT	three_prime_UTR	2676074	2678591	.	+	.	gene_id "GBIG_017178"; transcript_id "GBI_00930-RB"; Parent "GBI_00930-RB"; gene_name "GBI_00930"; previous_transcript_id "GBI_00930-RB";
Scaffold4	StringTie	transcript	2632972	2679114	.	+	.	gene_id "GBIG_017178"; transcript_id "GBIG_017178.6"; gene_name "GBI_00930"; oId "STRG.1398.3"; cmp_ref "GBI_00930-RB"; class_code "j"; tss_id "TSS24864";
Scaffold4	StringTie	exon	2632972	2633028	.	+	.	gene_id "GBIG_017178"; transcript_id "GBIG_017178.6"; exon_number "1";
Scaffold4	StringTie	exon	2636393	2636510	.	+	.	gene_id "GBIG_017178"; transcript_id "GBIG_017178.6"; exon_number "2";
Scaffold4	StringTie	exon	2637061	2637232	.	+	.	gene_id "GBIG_017178"; transcript_id "GBIG_017178.6"; exon_number "3";
Scaffold4	StringTie	exon	2645060	2645240	.	+	.	gene_id "GBIG_017178"; transcript_id "GBIG_017178.6"; exon_number "4";
Scaffold4	StringTie	exon	2645340	2645519	.	+	.	gene_id "GBIG_017178"; transcript_id "GBIG_017178.6"; exon_number "5";
Scaffold4	StringTie	exon	2647477	2647655	.	+	.	gene_id "GBIG_017178"; transcript_id "GBIG_017178.6"; exon_number "6";
Scaffold4	StringTie	exon	2648648	2648756	.	+	.	gene_id "GBIG_017178"; transcript_id "GBIG_017178.6"; exon_number "7";
Scaffold4	StringTie	exon	2649628	2649804	.	+	.	gene_id "GBIG_017178"; transcript_id "GBIG_017178.6"; exon_number "8";
Scaffold4	StringTie	exon	2653168	2653265	.	+	.	gene_id "GBIG_017178"; transcript_id "GBIG_017178.6"; exon_number "9";
Scaffold4	StringTie	exon	2670579	2670665	.	+	.	gene_id "GBIG_017178"; transcript_id "GBIG_017178.6"; exon_number "10";
Scaffold4	StringTie	exon	2670762	2670947	.	+	.	gene_id "GBIG_017178"; transcript_id "GBIG_017178.6"; exon_number "11";
Scaffold4	StringTie	exon	2675231	2675545	.	+	.	gene_id "GBIG_017178"; transcript_id "GBIG_017178.6"; exon_number "12";
Scaffold4	StringTie	exon	2675756	2679114	.	+	.	gene_id "GBIG_017178"; transcript_id "GBIG_017178.6"; exon_number "13";
Scaffold4	StringTie	transcript	2635829	2679114	.	+	.	gene_id "GBIG_017178"; transcript_id "GBIG_017178.7"; gene_name "GBI_00930"; oId "STRG.1398.4"; cmp_ref "GBI_00930-RB"; class_code "j"; tss_id "TSS24865";
Scaffold4	StringTie	exon	2635829	2636510	.	+	.	gene_id "GBIG_017178"; transcript_id "GBIG_017178.7"; exon_number "1";
Scaffold4	StringTie	exon	2637061	2637232	.	+	.	gene_id "GBIG_017178"; transcript_id "GBIG_017178.7"; exon_number "2";
Scaffold4	StringTie	exon	2645060	2645240	.	+	.	gene_id "GBIG_017178"; transcript_id "GBIG_017178.7"; exon_number "3";
Scaffold4	StringTie	exon	2645340	2645519	.	+	.	gene_id "GBIG_017178"; transcript_id "GBIG_017178.7"; exon_number "4";
Scaffold4	StringTie	exon	2647477	2647655	.	+	.	gene_id "GBIG_017178"; transcript_id "GBIG_017178.7"; exon_number "5";
Scaffold4	StringTie	exon	2648648	2648756	.	+	.	gene_id "GBIG_017178"; transcript_id "GBIG_017178.7"; exon_number "6";
Scaffold4	StringTie	exon	2649628	2649804	.	+	.	gene_id "GBIG_017178"; transcript_id "GBIG_017178.7"; exon_number "7";
Scaffold4	StringTie	exon	2653168	2653265	.	+	.	gene_id "GBIG_017178"; transcript_id "GBIG_017178.7"; exon_number "8";
Scaffold4	StringTie	exon	2675231	2675545	.	+	.	gene_id "GBIG_017178"; transcript_id "GBIG_017178.7"; exon_number "9";
Scaffold4	StringTie	exon	2675756	2679114	.	+	.	gene_id "GBIG_017178"; transcript_id "GBIG_017178.7"; exon_number "10";
Scaffold4	StringTie	gene	3675637	4731980	.	+	.	gene_id "GBIG_017195"; gene_name "GBI_M__0001G_017195"; combined_IDs "GBI_00948,GBI_00949,GBI_00951,GBI_00950"
Scaffold4	StringTie	transcript	3675637	4731980	.	+	.	gene_id "GBIG_017195"; transcript_id "GBIG_017195.1"; gene_name "GBI_00949"; oId "STRG.1429.2"; cmp_ref "GBI_00949-RB"; class_code "j"; tss_id "TSS24902";
Scaffold4	StringTie	exon	3675637	3675957	.	+	.	gene_id "GBIG_017195"; transcript_id "GBIG_017195.1"; exon_number "1";
Scaffold4	StringTie	exon	3776342	3776781	.	+	.	gene_id "GBIG_017195"; transcript_id "GBIG_017195.1"; exon_number "2";
Scaffold4	StringTie	exon	4384053	4384199	.	+	.	gene_id "GBIG_017195"; transcript_id "GBIG_017195.1"; exon_number "3";
Scaffold4	StringTie	exon	4442303	4442482	.	+	.	gene_id "GBIG_017195"; transcript_id "GBIG_017195.1"; exon_number "4";
Scaffold4	StringTie	exon	4538676	4538762	.	+	.	gene_id "GBIG_017195"; transcript_id "GBIG_017195.1"; exon_number "5";
Scaffold4	StringTie	exon	4557745	4557945	.	+	.	gene_id "GBIG_017195"; transcript_id "GBIG_017195.1"; exon_number "6";
Scaffold4	StringTie	exon	4656142	4656469	.	+	.	gene_id "GBIG_017195"; transcript_id "GBIG_017195.1"; exon_number "7";
Scaffold4	StringTie	exon	4672034	4672158	.	+	.	gene_id "GBIG_017195"; transcript_id "GBIG_017195.1"; exon_number "8";
Scaffold4	StringTie	exon	4711730	4711923	.	+	.	gene_id "GBIG_017195"; transcript_id "GBIG_017195.1"; exon_number "9";
Scaffold4	StringTie	exon	4731811	4731980	.	+	.	gene_id "GBIG_017195"; transcript_id "GBIG_017195.1"; exon_number "10";
Scaffold4	StringTie	transcript	3675637	4731980	.	+	.	gene_id "GBIG_017195"; transcript_id "GBIG_017195.2"; gene_name "GBI_00949"; oId "STRG.1429.1"; cmp_ref "GBI_00949-RB"; class_code "j"; tss_id "TSS24902";
Scaffold4	StringTie	exon	3675637	3675786	.	+	.	gene_id "GBIG_017195"; transcript_id "GBIG_017195.2"; exon_number "1";
Scaffold4	StringTie	exon	3776342	3776781	.	+	.	gene_id "GBIG_017195"; transcript_id "GBIG_017195.2"; exon_number "2";
Scaffold4	StringTie	exon	4384053	4384199	.	+	.	gene_id "GBIG_017195"; transcript_id "GBIG_017195.2"; exon_number "3";
Scaffold4	StringTie	exon	4442303	4442482	.	+	.	gene_id "GBIG_017195"; transcript_id "GBIG_017195.2"; exon_number "4";
Scaffold4	StringTie	exon	4538676	4538762	.	+	.	gene_id "GBIG_017195"; transcript_id "GBIG_017195.2"; exon_number "5";
Scaffold4	StringTie	exon	4557745	4557945	.	+	.	gene_id "GBIG_017195"; transcript_id "GBIG_017195.2"; exon_number "6";
Scaffold4	StringTie	exon	4656142	4656469	.	+	.	gene_id "GBIG_017195"; transcript_id "GBIG_017195.2"; exon_number "7";
Scaffold4	StringTie	exon	4672034	4672158	.	+	.	gene_id "GBIG_017195"; transcript_id "GBIG_017195.2"; exon_number "8";
Scaffold4	StringTie	exon	4711730	4711923	.	+	.	gene_id "GBIG_017195"; transcript_id "GBIG_017195.2"; exon_number "9";
Scaffold4	StringTie	exon	4731811	4731980	.	+	.	gene_id "GBIG_017195"; transcript_id "GBIG_017195.2"; exon_number "10";
Scaffold4	AGAT	transcript	3774636	4197486	.	+	.	gene_id "GBIG_017195"; transcript_id "GBI_00948-RA"; Parent "GBI_00948"; gene_name "GBI_00948";
Scaffold4	maker	exon	3774636	3774909	.	+	.	gene_id "GBIG_017195"; transcript_id "GBI_00948-RA"; Parent "GBI_00948-RA"; gene_name "GBI_00948";
Scaffold4	maker	exon	3776161	3776273	.	+	.	gene_id "GBIG_017195"; transcript_id "GBI_00948-RA"; Parent "GBI_00948-RA"; gene_name "GBI_00948";
Scaffold4	maker	exon	3776677	3776781	.	+	.	gene_id "GBIG_017195"; transcript_id "GBI_00948-RA"; Parent "GBI_00948-RA"; gene_name "GBI_00948";
Scaffold4	maker	exon	3976163	3976208	.	+	.	gene_id "GBIG_017195"; transcript_id "GBI_00948-RA"; Parent "GBI_00948-RA"; gene_name "GBI_00948";
Scaffold4	maker	exon	4197428	4197486	.	+	.	gene_id "GBIG_017195"; transcript_id "GBI_00948-RA"; Parent "GBI_00948-RA"; gene_name "GBI_00948";
Scaffold4	maker	CDS	3774636	3774909	.	+	0	gene_id "GBIG_017195"; transcript_id "GBI_00948-RA"; Parent "GBI_00948-RA"; gene_name "GBI_00948";
Scaffold4	maker	CDS	3776161	3776273	.	+	2	gene_id "GBIG_017195"; transcript_id "GBI_00948-RA"; Parent "GBI_00948-RA"; gene_name "GBI_00948";
Scaffold4	maker	CDS	3776677	3776781	.	+	0	gene_id "GBIG_017195"; transcript_id "GBI_00948-RA"; Parent "GBI_00948-RA"; gene_name "GBI_00948";
Scaffold4	maker	CDS	3976163	3976208	.	+	0	gene_id "GBIG_017195"; transcript_id "GBI_00948-RA"; Parent "GBI_00948-RA"; gene_name "GBI_00948";
Scaffold4	maker	CDS	4197428	4197486	.	+	2	gene_id "GBIG_017195"; transcript_id "GBI_00948-RA"; Parent "GBI_00948-RA"; gene_name "GBI_00948";
Scaffold4	AGAT	transcript	3774636	4197721	.	+	.	gene_id "GBIG_017195"; transcript_id "GBI_00948-RB"; Parent "GBI_00948"; gene_name "GBI_00948";
Scaffold4	maker	exon	3774636	3774909	.	+	.	gene_id "GBIG_017195"; transcript_id "GBI_00948-RB"; Parent "GBI_00948-RB"; gene_name "GBI_00948"; previous_transcript_id "GBI_00948-RB";
Scaffold4	maker	exon	3776161	3776273	.	+	.	gene_id "GBIG_017195"; transcript_id "GBI_00948-RB"; Parent "GBI_00948-RB"; gene_name "GBI_00948"; previous_transcript_id "GBI_00948-RB";
Scaffold4	maker	exon	3776677	3776781	.	+	.	gene_id "GBIG_017195"; transcript_id "GBI_00948-RB"; Parent "GBI_00948-RB"; gene_name "GBI_00948"; previous_transcript_id "GBI_00948-RB";
Scaffold4	maker	exon	4197428	4197721	.	+	.	gene_id "GBIG_017195"; transcript_id "GBI_00948-RB"; Parent "GBI_00948-RB"; gene_name "GBI_00948"; previous_transcript_id "GBI_00948-RB";
Scaffold4	maker	CDS	3774636	3774909	.	+	0	gene_id "GBIG_017195"; transcript_id "GBI_00948-RB"; Parent "GBI_00948-RB"; gene_name "GBI_00948"; previous_transcript_id "GBI_00948-RB";
Scaffold4	maker	CDS	3776161	3776273	.	+	2	gene_id "GBIG_017195"; transcript_id "GBI_00948-RB"; Parent "GBI_00948-RB"; gene_name "GBI_00948"; previous_transcript_id "GBI_00948-RB";
Scaffold4	maker	CDS	3776677	3776781	.	+	0	gene_id "GBIG_017195"; transcript_id "GBI_00948-RB"; Parent "GBI_00948-RB"; gene_name "GBI_00948"; previous_transcript_id "GBI_00948-RB";
Scaffold4	maker	CDS	4197428	4197721	.	+	0	gene_id "GBIG_017195"; transcript_id "GBI_00948-RB"; Parent "GBI_00948-RB"; gene_name "GBI_00948"; previous_transcript_id "GBI_00948-RB";
Scaffold4	AGAT	transcript	4380461	4389131	.	+	.	gene_id "GBIG_017195"; transcript_id "GBI_00949-RA"; Parent "GBI_00949"; gene_name "GBI_00949";
Scaffold4	maker	exon	4380461	4380535	.	+	.	gene_id "GBIG_017195"; transcript_id "GBI_00949-RA"; Parent "GBI_00949-RA"; gene_name "GBI_00949";
Scaffold4	maker	exon	4384053	4384199	.	+	.	gene_id "GBIG_017195"; transcript_id "GBI_00949-RA"; Parent "GBI_00949-RA"; gene_name "GBI_00949";
Scaffold4	maker	exon	4388877	4389131	.	+	.	gene_id "GBIG_017195"; transcript_id "GBI_00949-RA"; Parent "GBI_00949-RA"; gene_name "GBI_00949";
Scaffold4	maker	CDS	4380461	4380535	.	+	0	gene_id "GBIG_017195"; transcript_id "GBI_00949-RA"; Parent "GBI_00949-RA"; gene_name "GBI_00949";
Scaffold4	maker	CDS	4384053	4384199	.	+	0	gene_id "GBIG_017195"; transcript_id "GBI_00949-RA"; Parent "GBI_00949-RA"; gene_name "GBI_00949";
Scaffold4	maker	CDS	4388877	4389131	.	+	0	gene_id "GBIG_017195"; transcript_id "GBI_00949-RA"; Parent "GBI_00949-RA"; gene_name "GBI_00949";
Scaffold4	AGAT	transcript	4384050	4442910	.	+	.	gene_id "GBIG_017195"; transcript_id "GBI_00949-RB"; Parent "GBI_00949"; gene_name "GBI_00949";
Scaffold4	maker	exon	4384050	4384199	.	+	.	gene_id "GBIG_017195"; transcript_id "GBI_00949-RB"; Parent "GBI_00949-RB"; gene_name "GBI_00949"; previous_transcript_id "GBI_00949-RB";
Scaffold4	maker	exon	4442303	4442482	.	+	.	gene_id "GBIG_017195"; transcript_id "GBI_00949-RB"; Parent "GBI_00949-RB"; gene_name "GBI_00949"; previous_transcript_id "GBI_00949-RB";
Scaffold4	maker	exon	4442866	4442910	.	+	.	gene_id "GBIG_017195"; transcript_id "GBI_00949-RB"; Parent "GBI_00949-RB"; gene_name "GBI_00949"; previous_transcript_id "GBI_00949-RB";
Scaffold4	maker	CDS	4442312	4442482	.	+	0	gene_id "GBIG_017195"; transcript_id "GBI_00949-RB"; Parent "GBI_00949-RB"; gene_name "GBI_00949"; previous_transcript_id "GBI_00949-RB";
Scaffold4	maker	CDS	4442866	4442910	.	+	0	gene_id "GBIG_017195"; transcript_id "GBI_00949-RB"; Parent "GBI_00949-RB"; gene_name "GBI_00949"; previous_transcript_id "GBI_00949-RB";
Scaffold4	AGAT	five_prime_UTR	4384050	4384199	.	+	.	gene_id "GBIG_017195"; transcript_id "GBI_00949-RB"; Parent "GBI_00949-RB"; gene_name "GBI_00949"; previous_transcript_id "GBI_00949-RB";
Scaffold4	AGAT	five_prime_UTR	4442303	4442311	.	+	.	gene_id "GBIG_017195"; transcript_id "GBI_00949-RB"; Parent "GBI_00949-RB"; gene_name "GBI_00949"; previous_transcript_id "GBI_00949-RB";
Scaffold4	AGAT	transcript	4553054	4563209	.	+	.	gene_id "GBIG_017195"; transcript_id "GBI_00950-RA"; Parent "GBI_00950"; gene_name "GBI_00950";
Scaffold4	maker	exon	4553054	4553113	.	+	.	gene_id "GBIG_017195"; transcript_id "GBI_00950-RA"; Parent "GBI_00950-RA"; gene_name "GBI_00950";
Scaffold4	maker	exon	4557745	4557945	.	+	.	gene_id "GBIG_017195"; transcript_id "GBI_00950-RA"; Parent "GBI_00950-RA"; gene_name "GBI_00950";
Scaffold4	maker	exon	4561334	4561428	.	+	.	gene_id "GBIG_017195"; transcript_id "GBI_00950-RA"; Parent "GBI_00950-RA"; gene_name "GBI_00950";
Scaffold4	maker	exon	4562891	4563209	.	+	.	gene_id "GBIG_017195"; transcript_id "GBI_00950-RA"; Parent "GBI_00950-RA"; gene_name "GBI_00950";
Scaffold4	maker	CDS	4553054	4553113	.	+	0	gene_id "GBIG_017195"; transcript_id "GBI_00950-RA"; Parent "GBI_00950-RA"; gene_name "GBI_00950";
Scaffold4	maker	CDS	4557745	4557945	.	+	0	gene_id "GBIG_017195"; transcript_id "GBI_00950-RA"; Parent "GBI_00950-RA"; gene_name "GBI_00950";
Scaffold4	maker	CDS	4561334	4561428	.	+	0	gene_id "GBIG_017195"; transcript_id "GBI_00950-RA"; Parent "GBI_00950-RA"; gene_name "GBI_00950";
Scaffold4	maker	CDS	4562891	4563209	.	+	1	gene_id "GBIG_017195"; transcript_id "GBI_00950-RA"; Parent "GBI_00950-RA"; gene_name "GBI_00950";
Scaffold4	AGAT	transcript	4672033	4714147	.	+	.	gene_id "GBIG_017195"; transcript_id "GBI_00951-RA"; Parent "GBI_00951"; gene_name "GBI_00951";
Scaffold4	maker	exon	4672033	4672158	.	+	.	gene_id "GBIG_017195"; transcript_id "GBI_00951-RA"; Parent "GBI_00951-RA"; gene_name "GBI_00951";
Scaffold4	maker	exon	4711730	4711923	.	+	.	gene_id "GBIG_017195"; transcript_id "GBI_00951-RA"; Parent "GBI_00951-RA"; gene_name "GBI_00951";
Scaffold4	maker	exon	4714090	4714147	.	+	.	gene_id "GBIG_017195"; transcript_id "GBI_00951-RA"; Parent "GBI_00951-RA"; gene_name "GBI_00951";
Scaffold4	maker	CDS	4711742	4711923	.	+	0	gene_id "GBIG_017195"; transcript_id "GBI_00951-RA"; Parent "GBI_00951-RA"; gene_name "GBI_00951";
Scaffold4	maker	CDS	4714090	4714147	.	+	1	gene_id "GBIG_017195"; transcript_id "GBI_00951-RA"; Parent "GBI_00951-RA"; gene_name "GBI_00951";
Scaffold4	AGAT	five_prime_UTR	4672033	4672158	.	+	.	gene_id "GBIG_017195"; transcript_id "GBI_00951-RA"; Parent "GBI_00951-RA"; gene_name "GBI_00951";
Scaffold4	AGAT	five_prime_UTR	4711730	4711741	.	+	.	gene_id "GBIG_017195"; transcript_id "GBI_00951-RA"; Parent "GBI_00951-RA"; gene_name "GBI_00951";
Scaffold4	StringTie	gene	10523228	10642971	.	+	.	gene_id "GBIG_017232"; gene_name "GBI_M__0001G_017232"; combined_IDs "GBI_00994,GBI_00993"
Scaffold4	StringTie	transcript	10523228	10642971	.	+	.	gene_id "GBIG_017232"; transcript_id "GBIG_017232.1"; gene_name "GBI_00994"; oId "STRG.1498.1"; cmp_ref "GBI_00994-RA"; class_code "j"; tss_id "TSS24961";
Scaffold4	StringTie	exon	10523228	10523459	.	+	.	gene_id "GBIG_017232"; transcript_id "GBIG_017232.1"; exon_number "1";
Scaffold4	StringTie	exon	10554254	10554467	.	+	.	gene_id "GBIG_017232"; transcript_id "GBIG_017232.1"; exon_number "2";
Scaffold4	StringTie	exon	10632656	10633265	.	+	.	gene_id "GBIG_017232"; transcript_id "GBIG_017232.1"; exon_number "3";
Scaffold4	StringTie	exon	10641981	10642971	.	+	.	gene_id "GBIG_017232"; transcript_id "GBIG_017232.1"; exon_number "4";
Scaffold4	AGAT	transcript	10551567	10559432	.	+	.	gene_id "GBIG_017232"; transcript_id "GBI_00993-RA"; Parent "GBI_00993"; gene_name "GBI_00993";
Scaffold4	maker	exon	10551567	10551645	.	+	.	gene_id "GBIG_017232"; transcript_id "GBI_00993-RA"; Parent "GBI_00993-RA"; gene_name "GBI_00993";
Scaffold4	maker	exon	10554254	10554467	.	+	.	gene_id "GBIG_017232"; transcript_id "GBI_00993-RA"; Parent "GBI_00993-RA"; gene_name "GBI_00993";
Scaffold4	maker	exon	10559020	10559068	.	+	.	gene_id "GBIG_017232"; transcript_id "GBI_00993-RA"; Parent "GBI_00993-RA"; gene_name "GBI_00993";
Scaffold4	maker	exon	10559247	10559432	.	+	.	gene_id "GBIG_017232"; transcript_id "GBI_00993-RA"; Parent "GBI_00993-RA"; gene_name "GBI_00993";
Scaffold4	maker	CDS	10551567	10551645	.	+	0	gene_id "GBIG_017232"; transcript_id "GBI_00993-RA"; Parent "GBI_00993-RA"; gene_name "GBI_00993";
Scaffold4	maker	CDS	10554254	10554467	.	+	2	gene_id "GBIG_017232"; transcript_id "GBI_00993-RA"; Parent "GBI_00993-RA"; gene_name "GBI_00993";
Scaffold4	maker	CDS	10559020	10559068	.	+	1	gene_id "GBIG_017232"; transcript_id "GBI_00993-RA"; Parent "GBI_00993-RA"; gene_name "GBI_00993";
Scaffold4	maker	CDS	10559247	10559432	.	+	0	gene_id "GBIG_017232"; transcript_id "GBI_00993-RA"; Parent "GBI_00993-RA"; gene_name "GBI_00993";
Scaffold4	AGAT	transcript	10627569	10642964	.	+	.	gene_id "GBIG_017232"; transcript_id "GBI_00994-RA"; Parent "GBI_00994"; gene_name "GBI_00994";
Scaffold4	maker	exon	10627569	10627627	.	+	.	gene_id "GBIG_017232"; transcript_id "GBI_00994-RA"; Parent "GBI_00994-RA"; gene_name "GBI_00994";
Scaffold4	maker	exon	10632656	10633265	.	+	.	gene_id "GBIG_017232"; transcript_id "GBI_00994-RA"; Parent "GBI_00994-RA"; gene_name "GBI_00994";
Scaffold4	maker	exon	10641981	10642964	.	+	.	gene_id "GBIG_017232"; transcript_id "GBI_00994-RA"; Parent "GBI_00994-RA"; gene_name "GBI_00994";
Scaffold4	maker	CDS	10627569	10627627	.	+	0	gene_id "GBIG_017232"; transcript_id "GBI_00994-RA"; Parent "GBI_00994-RA"; gene_name "GBI_00994";
Scaffold4	maker	CDS	10632656	10633265	.	+	1	gene_id "GBIG_017232"; transcript_id "GBI_00994-RA"; Parent "GBI_00994-RA"; gene_name "GBI_00994";
Scaffold4	maker	CDS	10641981	10642880	.	+	0	gene_id "GBIG_017232"; transcript_id "GBI_00994-RA"; Parent "GBI_00994-RA"; gene_name "GBI_00994";
Scaffold4	AGAT	three_prime_UTR	10642881	10642964	.	+	.	gene_id "GBIG_017232"; transcript_id "GBI_00994-RA"; Parent "GBI_00994-RA"; gene_name "GBI_00994";
Scaffold4	StringTie	gene	11750647	12307142	.	+	.	gene_id "GBIG_017239"; gene_name "GBI_M__0001G_017239"; combined_IDs "GBI_00999,GBI_01001,GBI_01000"
Scaffold4	AGAT	transcript	11750647	11850344	.	+	.	gene_id "GBIG_017239"; transcript_id "GBI_00999-RA"; Parent "GBI_00999"; gene_name "GBI_00999";
Scaffold4	maker	exon	11750647	11750698	.	+	.	gene_id "GBIG_017239"; transcript_id "GBI_00999-RA"; Parent "GBI_00999-RA"; gene_name "GBI_00999";
Scaffold4	maker	exon	11756808	11756822	.	+	.	gene_id "GBIG_017239"; transcript_id "GBI_00999-RA"; Parent "GBI_00999-RA"; gene_name "GBI_00999";
Scaffold4	maker	exon	11758779	11758787	.	+	.	gene_id "GBIG_017239"; transcript_id "GBI_00999-RA"; Parent "GBI_00999-RA"; gene_name "GBI_00999";
Scaffold4	maker	exon	11759526	11759849	.	+	.	gene_id "GBIG_017239"; transcript_id "GBI_00999-RA"; Parent "GBI_00999-RA"; gene_name "GBI_00999";
Scaffold4	maker	exon	11779576	11779737	.	+	.	gene_id "GBIG_017239"; transcript_id "GBI_00999-RA"; Parent "GBI_00999-RA"; gene_name "GBI_00999";
Scaffold4	maker	exon	11850196	11850344	.	+	.	gene_id "GBIG_017239"; transcript_id "GBI_00999-RA"; Parent "GBI_00999-RA"; gene_name "GBI_00999";
Scaffold4	maker	CDS	11750647	11750698	.	+	0	gene_id "GBIG_017239"; transcript_id "GBI_00999-RA"; Parent "GBI_00999-RA"; gene_name "GBI_00999";
Scaffold4	maker	CDS	11756808	11756822	.	+	2	gene_id "GBIG_017239"; transcript_id "GBI_00999-RA"; Parent "GBI_00999-RA"; gene_name "GBI_00999";
Scaffold4	maker	CDS	11758779	11758787	.	+	2	gene_id "GBIG_017239"; transcript_id "GBI_00999-RA"; Parent "GBI_00999-RA"; gene_name "GBI_00999";
Scaffold4	maker	CDS	11759526	11759849	.	+	2	gene_id "GBIG_017239"; transcript_id "GBI_00999-RA"; Parent "GBI_00999-RA"; gene_name "GBI_00999";
Scaffold4	maker	CDS	11779576	11779737	.	+	2	gene_id "GBIG_017239"; transcript_id "GBI_00999-RA"; Parent "GBI_00999-RA"; gene_name "GBI_00999";
Scaffold4	maker	CDS	11850196	11850344	.	+	2	gene_id "GBIG_017239"; transcript_id "GBI_00999-RA"; Parent "GBI_00999-RA"; gene_name "GBI_00999";
Scaffold4	StringTie	transcript	11759523	11986843	.	+	.	gene_id "GBIG_017239"; transcript_id "GBIG_017239.2"; gene_name "GBI_00999"; oId "STRG.1508.1"; cmp_ref "GBI_00999-RA"; class_code "j"; tss_id "TSS24971";
Scaffold4	StringTie	exon	11759523	11759849	.	+	.	gene_id "GBIG_017239"; transcript_id "GBIG_017239.2"; exon_number "1";
Scaffold4	StringTie	exon	11779576	11779737	.	+	.	gene_id "GBIG_017239"; transcript_id "GBIG_017239.2"; exon_number "2";
Scaffold4	StringTie	exon	11850196	11850345	.	+	.	gene_id "GBIG_017239"; transcript_id "GBIG_017239.2"; exon_number "3";
Scaffold4	StringTie	exon	11981323	11981440	.	+	.	gene_id "GBIG_017239"; transcript_id "GBIG_017239.2"; exon_number "4";
Scaffold4	StringTie	exon	11986084	11986843	.	+	.	gene_id "GBIG_017239"; transcript_id "GBIG_017239.2"; exon_number "5";
Scaffold4	AGAT	transcript	11981166	12160353	.	+	.	gene_id "GBIG_017239"; transcript_id "GBI_01000-RA"; Parent "GBI_01000"; gene_name "GBI_01000";
Scaffold4	maker	exon	11981166	11981440	.	+	.	gene_id "GBIG_017239"; transcript_id "GBI_01000-RA"; Parent "GBI_01000-RA"; gene_name "GBI_01000";
Scaffold4	maker	exon	12007266	12007274	.	+	.	gene_id "GBIG_017239"; transcript_id "GBI_01000-RA"; Parent "GBI_01000-RA"; gene_name "GBI_01000";
Scaffold4	maker	exon	12012276	12012666	.	+	.	gene_id "GBIG_017239"; transcript_id "GBI_01000-RA"; Parent "GBI_01000-RA"; gene_name "GBI_01000";
Scaffold4	maker	exon	12020272	12020357	.	+	.	gene_id "GBIG_017239"; transcript_id "GBI_01000-RA"; Parent "GBI_01000-RA"; gene_name "GBI_01000";
Scaffold4	maker	exon	12023009	12023142	.	+	.	gene_id "GBIG_017239"; transcript_id "GBI_01000-RA"; Parent "GBI_01000-RA"; gene_name "GBI_01000";
Scaffold4	maker	exon	12158602	12158816	.	+	.	gene_id "GBIG_017239"; transcript_id "GBI_01000-RA"; Parent "GBI_01000-RA"; gene_name "GBI_01000";
Scaffold4	maker	exon	12158922	12159050	.	+	.	gene_id "GBIG_017239"; transcript_id "GBI_01000-RA"; Parent "GBI_01000-RA"; gene_name "GBI_01000";
Scaffold4	maker	exon	12159840	12159900	.	+	.	gene_id "GBIG_017239"; transcript_id "GBI_01000-RA"; Parent "GBI_01000-RA"; gene_name "GBI_01000";
Scaffold4	maker	exon	12160286	12160353	.	+	.	gene_id "GBIG_017239"; transcript_id "GBI_01000-RA"; Parent "GBI_01000-RA"; gene_name "GBI_01000";
Scaffold4	maker	CDS	11981166	11981440	.	+	0	gene_id "GBIG_017239"; transcript_id "GBI_01000-RA"; Parent "GBI_01000-RA"; gene_name "GBI_01000";
Scaffold4	maker	CDS	12007266	12007274	.	+	1	gene_id "GBIG_017239"; transcript_id "GBI_01000-RA"; Parent "GBI_01000-RA"; gene_name "GBI_01000";
Scaffold4	maker	CDS	12012276	12012666	.	+	1	gene_id "GBIG_017239"; transcript_id "GBI_01000-RA"; Parent "GBI_01000-RA"; gene_name "GBI_01000";
Scaffold4	maker	CDS	12020272	12020357	.	+	0	gene_id "GBIG_017239"; transcript_id "GBI_01000-RA"; Parent "GBI_01000-RA"; gene_name "GBI_01000";
Scaffold4	maker	CDS	12023009	12023142	.	+	1	gene_id "GBIG_017239"; transcript_id "GBI_01000-RA"; Parent "GBI_01000-RA"; gene_name "GBI_01000";
Scaffold4	maker	CDS	12158602	12158816	.	+	2	gene_id "GBIG_017239"; transcript_id "GBI_01000-RA"; Parent "GBI_01000-RA"; gene_name "GBI_01000";
Scaffold4	maker	CDS	12158922	12159050	.	+	0	gene_id "GBIG_017239"; transcript_id "GBI_01000-RA"; Parent "GBI_01000-RA"; gene_name "GBI_01000";
Scaffold4	maker	CDS	12159840	12159900	.	+	0	gene_id "GBIG_017239"; transcript_id "GBI_01000-RA"; Parent "GBI_01000-RA"; gene_name "GBI_01000";
Scaffold4	maker	CDS	12160286	12160353	.	+	2	gene_id "GBIG_017239"; transcript_id "GBI_01000-RA"; Parent "GBI_01000-RA"; gene_name "GBI_01000";
Scaffold4	StringTie	transcript	12023006	12257222	.	+	.	gene_id "GBIG_017239"; transcript_id "GBIG_017239.4"; gene_name "GBI_01001"; oId "STRG.1509.3"; cmp_ref "GBI_01001-RA"; class_code "j"; tss_id "TSS24972";
Scaffold4	StringTie	exon	12023006	12023142	.	+	.	gene_id "GBIG_017239"; transcript_id "GBIG_017239.4"; exon_number "1";
Scaffold4	StringTie	exon	12203748	12203892	.	+	.	gene_id "GBIG_017239"; transcript_id "GBIG_017239.4"; exon_number "2";
Scaffold4	StringTie	exon	12222467	12222618	.	+	.	gene_id "GBIG_017239"; transcript_id "GBIG_017239.4"; exon_number "3";
Scaffold4	StringTie	exon	12224101	12224211	.	+	.	gene_id "GBIG_017239"; transcript_id "GBIG_017239.4"; exon_number "4";
Scaffold4	StringTie	exon	12229828	12229992	.	+	.	gene_id "GBIG_017239"; transcript_id "GBIG_017239.4"; exon_number "5";
Scaffold4	StringTie	exon	12236398	12236688	.	+	.	gene_id "GBIG_017239"; transcript_id "GBIG_017239.4"; exon_number "6";
Scaffold4	StringTie	exon	12239481	12239603	.	+	.	gene_id "GBIG_017239"; transcript_id "GBIG_017239.4"; exon_number "7";
Scaffold4	StringTie	exon	12242796	12242975	.	+	.	gene_id "GBIG_017239"; transcript_id "GBIG_017239.4"; exon_number "8";
Scaffold4	StringTie	exon	12244175	12244325	.	+	.	gene_id "GBIG_017239"; transcript_id "GBIG_017239.4"; exon_number "9";
Scaffold4	StringTie	exon	12246929	12247077	.	+	.	gene_id "GBIG_017239"; transcript_id "GBIG_017239.4"; exon_number "10";
Scaffold4	StringTie	exon	12247536	12247667	.	+	.	gene_id "GBIG_017239"; transcript_id "GBIG_017239.4"; exon_number "11";
Scaffold4	StringTie	exon	12249805	12249944	.	+	.	gene_id "GBIG_017239"; transcript_id "GBIG_017239.4"; exon_number "12";
Scaffold4	StringTie	exon	12251657	12251820	.	+	.	gene_id "GBIG_017239"; transcript_id "GBIG_017239.4"; exon_number "13";
Scaffold4	StringTie	exon	12255080	12255252	.	+	.	gene_id "GBIG_017239"; transcript_id "GBIG_017239.4"; exon_number "14";
Scaffold4	StringTie	exon	12255950	12257222	.	+	.	gene_id "GBIG_017239"; transcript_id "GBIG_017239.4"; exon_number "15";
Scaffold4	StringTie	transcript	12023006	12304010	.	+	.	gene_id "GBIG_017239"; transcript_id "GBIG_017239.5"; gene_name "GBI_01001"; oId "STRG.1509.4"; cmp_ref "GBI_01001-RA"; class_code "j"; tss_id "TSS24972";
Scaffold4	StringTie	exon	12023006	12023142	.	+	.	gene_id "GBIG_017239"; transcript_id "GBIG_017239.5"; exon_number "1";
Scaffold4	StringTie	exon	12203748	12203892	.	+	.	gene_id "GBIG_017239"; transcript_id "GBIG_017239.5"; exon_number "2";
Scaffold4	StringTie	exon	12222467	12222618	.	+	.	gene_id "GBIG_017239"; transcript_id "GBIG_017239.5"; exon_number "3";
Scaffold4	StringTie	exon	12224101	12224211	.	+	.	gene_id "GBIG_017239"; transcript_id "GBIG_017239.5"; exon_number "4";
Scaffold4	StringTie	exon	12229828	12229992	.	+	.	gene_id "GBIG_017239"; transcript_id "GBIG_017239.5"; exon_number "5";
Scaffold4	StringTie	exon	12236929	12237240	.	+	.	gene_id "GBIG_017239"; transcript_id "GBIG_017239.5"; exon_number "6";
Scaffold4	StringTie	exon	12239481	12239603	.	+	.	gene_id "GBIG_017239"; transcript_id "GBIG_017239.5"; exon_number "7";
Scaffold4	StringTie	exon	12242796	12242975	.	+	.	gene_id "GBIG_017239"; transcript_id "GBIG_017239.5"; exon_number "8";
Scaffold4	StringTie	exon	12244175	12244325	.	+	.	gene_id "GBIG_017239"; transcript_id "GBIG_017239.5"; exon_number "9";
Scaffold4	StringTie	exon	12246929	12247077	.	+	.	gene_id "GBIG_017239"; transcript_id "GBIG_017239.5"; exon_number "10";
Scaffold4	StringTie	exon	12247536	12247667	.	+	.	gene_id "GBIG_017239"; transcript_id "GBIG_017239.5"; exon_number "11";
Scaffold4	StringTie	exon	12249805	12249944	.	+	.	gene_id "GBIG_017239"; transcript_id "GBIG_017239.5"; exon_number "12";
Scaffold4	StringTie	exon	12251657	12251820	.	+	.	gene_id "GBIG_017239"; transcript_id "GBIG_017239.5"; exon_number "13";
Scaffold4	StringTie	exon	12255080	12255252	.	+	.	gene_id "GBIG_017239"; transcript_id "GBIG_017239.5"; exon_number "14";
Scaffold4	StringTie	exon	12257686	12257832	.	+	.	gene_id "GBIG_017239"; transcript_id "GBIG_017239.5"; exon_number "15";
Scaffold4	StringTie	exon	12260231	12260386	.	+	.	gene_id "GBIG_017239"; transcript_id "GBIG_017239.5"; exon_number "16";
Scaffold4	StringTie	exon	12260465	12260577	.	+	.	gene_id "GBIG_017239"; transcript_id "GBIG_017239.5"; exon_number "17";
Scaffold4	StringTie	exon	12261933	12262119	.	+	.	gene_id "GBIG_017239"; transcript_id "GBIG_017239.5"; exon_number "18";
Scaffold4	StringTie	exon	12262246	12262387	.	+	.	gene_id "GBIG_017239"; transcript_id "GBIG_017239.5"; exon_number "19";
Scaffold4	StringTie	exon	12262692	12262819	.	+	.	gene_id "GBIG_017239"; transcript_id "GBIG_017239.5"; exon_number "20";
Scaffold4	StringTie	exon	12263811	12264019	.	+	.	gene_id "GBIG_017239"; transcript_id "GBIG_017239.5"; exon_number "21";
Scaffold4	StringTie	exon	12265730	12265952	.	+	.	gene_id "GBIG_017239"; transcript_id "GBIG_017239.5"; exon_number "22";
Scaffold4	StringTie	exon	12274413	12274556	.	+	.	gene_id "GBIG_017239"; transcript_id "GBIG_017239.5"; exon_number "23";
Scaffold4	StringTie	exon	12274812	12274952	.	+	.	gene_id "GBIG_017239"; transcript_id "GBIG_017239.5"; exon_number "24";
Scaffold4	StringTie	exon	12275076	12275234	.	+	.	gene_id "GBIG_017239"; transcript_id "GBIG_017239.5"; exon_number "25";
Scaffold4	StringTie	exon	12275488	12275616	.	+	.	gene_id "GBIG_017239"; transcript_id "GBIG_017239.5"; exon_number "26";
Scaffold4	StringTie	exon	12297263	12297359	.	+	.	gene_id "GBIG_017239"; transcript_id "GBIG_017239.5"; exon_number "27";
Scaffold4	StringTie	exon	12302288	12304010	.	+	.	gene_id "GBIG_017239"; transcript_id "GBIG_017239.5"; exon_number "28";
Scaffold4	StringTie	transcript	12023006	12304010	.	+	.	gene_id "GBIG_017239"; transcript_id "GBIG_017239.6"; gene_name "GBI_01001"; oId "STRG.1509.2"; cmp_ref "GBI_01001-RA"; class_code "j"; tss_id "TSS24972";
Scaffold4	StringTie	exon	12023006	12023142	.	+	.	gene_id "GBIG_017239"; transcript_id "GBIG_017239.6"; exon_number "1";
Scaffold4	StringTie	exon	12203748	12203892	.	+	.	gene_id "GBIG_017239"; transcript_id "GBIG_017239.6"; exon_number "2";
Scaffold4	StringTie	exon	12222467	12222618	.	+	.	gene_id "GBIG_017239"; transcript_id "GBIG_017239.6"; exon_number "3";
Scaffold4	StringTie	exon	12224101	12224211	.	+	.	gene_id "GBIG_017239"; transcript_id "GBIG_017239.6"; exon_number "4";
Scaffold4	StringTie	exon	12229828	12229992	.	+	.	gene_id "GBIG_017239"; transcript_id "GBIG_017239.6"; exon_number "5";
Scaffold4	StringTie	exon	12236398	12236688	.	+	.	gene_id "GBIG_017239"; transcript_id "GBIG_017239.6"; exon_number "6";
Scaffold4	StringTie	exon	12239481	12239603	.	+	.	gene_id "GBIG_017239"; transcript_id "GBIG_017239.6"; exon_number "7";
Scaffold4	StringTie	exon	12242796	12242975	.	+	.	gene_id "GBIG_017239"; transcript_id "GBIG_017239.6"; exon_number "8";
Scaffold4	StringTie	exon	12244175	12244325	.	+	.	gene_id "GBIG_017239"; transcript_id "GBIG_017239.6"; exon_number "9";
Scaffold4	StringTie	exon	12246929	12247077	.	+	.	gene_id "GBIG_017239"; transcript_id "GBIG_017239.6"; exon_number "10";
Scaffold4	StringTie	exon	12247536	12247667	.	+	.	gene_id "GBIG_017239"; transcript_id "GBIG_017239.6"; exon_number "11";
Scaffold4	StringTie	exon	12249805	12249944	.	+	.	gene_id "GBIG_017239"; transcript_id "GBIG_017239.6"; exon_number "12";
Scaffold4	StringTie	exon	12251657	12251820	.	+	.	gene_id "GBIG_017239"; transcript_id "GBIG_017239.6"; exon_number "13";
Scaffold4	StringTie	exon	12255080	12255252	.	+	.	gene_id "GBIG_017239"; transcript_id "GBIG_017239.6"; exon_number "14";
Scaffold4	StringTie	exon	12257686	12257832	.	+	.	gene_id "GBIG_017239"; transcript_id "GBIG_017239.6"; exon_number "15";
Scaffold4	StringTie	exon	12260231	12260386	.	+	.	gene_id "GBIG_017239"; transcript_id "GBIG_017239.6"; exon_number "16";
Scaffold4	StringTie	exon	12260465	12260577	.	+	.	gene_id "GBIG_017239"; transcript_id "GBIG_017239.6"; exon_number "17";
Scaffold4	StringTie	exon	12261933	12262119	.	+	.	gene_id "GBIG_017239"; transcript_id "GBIG_017239.6"; exon_number "18";
Scaffold4	StringTie	exon	12262246	12262387	.	+	.	gene_id "GBIG_017239"; transcript_id "GBIG_017239.6"; exon_number "19";
Scaffold4	StringTie	exon	12262692	12262819	.	+	.	gene_id "GBIG_017239"; transcript_id "GBIG_017239.6"; exon_number "20";
Scaffold4	StringTie	exon	12263811	12264019	.	+	.	gene_id "GBIG_017239"; transcript_id "GBIG_017239.6"; exon_number "21";
Scaffold4	StringTie	exon	12265730	12265952	.	+	.	gene_id "GBIG_017239"; transcript_id "GBIG_017239.6"; exon_number "22";
Scaffold4	StringTie	exon	12274413	12274556	.	+	.	gene_id "GBIG_017239"; transcript_id "GBIG_017239.6"; exon_number "23";
Scaffold4	StringTie	exon	12274812	12274952	.	+	.	gene_id "GBIG_017239"; transcript_id "GBIG_017239.6"; exon_number "24";
Scaffold4	StringTie	exon	12275076	12275234	.	+	.	gene_id "GBIG_017239"; transcript_id "GBIG_017239.6"; exon_number "25";
Scaffold4	StringTie	exon	12275450	12275616	.	+	.	gene_id "GBIG_017239"; transcript_id "GBIG_017239.6"; exon_number "26";
Scaffold4	StringTie	exon	12279005	12279230	.	+	.	gene_id "GBIG_017239"; transcript_id "GBIG_017239.6"; exon_number "27";
Scaffold4	StringTie	exon	12293708	12293929	.	+	.	gene_id "GBIG_017239"; transcript_id "GBIG_017239.6"; exon_number "28";
Scaffold4	StringTie	exon	12297263	12297359	.	+	.	gene_id "GBIG_017239"; transcript_id "GBIG_017239.6"; exon_number "29";
Scaffold4	StringTie	exon	12302288	12304010	.	+	.	gene_id "GBIG_017239"; transcript_id "GBIG_017239.6"; exon_number "30";
Scaffold4	StringTie	transcript	12023006	12304010	.	+	.	gene_id "GBIG_017239"; transcript_id "GBIG_017239.7"; gene_name "GBI_01001"; oId "STRG.1509.1"; cmp_ref "GBI_01001-RA"; class_code "j"; tss_id "TSS24972";
Scaffold4	StringTie	exon	12023006	12023142	.	+	.	gene_id "GBIG_017239"; transcript_id "GBIG_017239.7"; exon_number "1";
Scaffold4	StringTie	exon	12203748	12203892	.	+	.	gene_id "GBIG_017239"; transcript_id "GBIG_017239.7"; exon_number "2";
Scaffold4	StringTie	exon	12222467	12222618	.	+	.	gene_id "GBIG_017239"; transcript_id "GBIG_017239.7"; exon_number "3";
Scaffold4	StringTie	exon	12224101	12224211	.	+	.	gene_id "GBIG_017239"; transcript_id "GBIG_017239.7"; exon_number "4";
Scaffold4	StringTie	exon	12229828	12229992	.	+	.	gene_id "GBIG_017239"; transcript_id "GBIG_017239.7"; exon_number "5";
Scaffold4	StringTie	exon	12236929	12237240	.	+	.	gene_id "GBIG_017239"; transcript_id "GBIG_017239.7"; exon_number "6";
Scaffold4	StringTie	exon	12239481	12239603	.	+	.	gene_id "GBIG_017239"; transcript_id "GBIG_017239.7"; exon_number "7";
Scaffold4	StringTie	exon	12242796	12242975	.	+	.	gene_id "GBIG_017239"; transcript_id "GBIG_017239.7"; exon_number "8";
Scaffold4	StringTie	exon	12244175	12244325	.	+	.	gene_id "GBIG_017239"; transcript_id "GBIG_017239.7"; exon_number "9";
Scaffold4	StringTie	exon	12246929	12247077	.	+	.	gene_id "GBIG_017239"; transcript_id "GBIG_017239.7"; exon_number "10";
Scaffold4	StringTie	exon	12247536	12247667	.	+	.	gene_id "GBIG_017239"; transcript_id "GBIG_017239.7"; exon_number "11";
Scaffold4	StringTie	exon	12249805	12249944	.	+	.	gene_id "GBIG_017239"; transcript_id "GBIG_017239.7"; exon_number "12";
Scaffold4	StringTie	exon	12251657	12251820	.	+	.	gene_id "GBIG_017239"; transcript_id "GBIG_017239.7"; exon_number "13";
Scaffold4	StringTie	exon	12255080	12255252	.	+	.	gene_id "GBIG_017239"; transcript_id "GBIG_017239.7"; exon_number "14";
Scaffold4	StringTie	exon	12257686	12257832	.	+	.	gene_id "GBIG_017239"; transcript_id "GBIG_017239.7"; exon_number "15";
Scaffold4	StringTie	exon	12260231	12260386	.	+	.	gene_id "GBIG_017239"; transcript_id "GBIG_017239.7"; exon_number "16";
Scaffold4	StringTie	exon	12260465	12260577	.	+	.	gene_id "GBIG_017239"; transcript_id "GBIG_017239.7"; exon_number "17";
Scaffold4	StringTie	exon	12261933	12262119	.	+	.	gene_id "GBIG_017239"; transcript_id "GBIG_017239.7"; exon_number "18";
Scaffold4	StringTie	exon	12262246	12262387	.	+	.	gene_id "GBIG_017239"; transcript_id "GBIG_017239.7"; exon_number "19";
Scaffold4	StringTie	exon	12262692	12262819	.	+	.	gene_id "GBIG_017239"; transcript_id "GBIG_017239.7"; exon_number "20";
Scaffold4	StringTie	exon	12263811	12264019	.	+	.	gene_id "GBIG_017239"; transcript_id "GBIG_017239.7"; exon_number "21";
Scaffold4	StringTie	exon	12265730	12265952	.	+	.	gene_id "GBIG_017239"; transcript_id "GBIG_017239.7"; exon_number "22";
Scaffold4	StringTie	exon	12274413	12274556	.	+	.	gene_id "GBIG_017239"; transcript_id "GBIG_017239.7"; exon_number "23";
Scaffold4	StringTie	exon	12274812	12274952	.	+	.	gene_id "GBIG_017239"; transcript_id "GBIG_017239.7"; exon_number "24";
Scaffold4	StringTie	exon	12275076	12275234	.	+	.	gene_id "GBIG_017239"; transcript_id "GBIG_017239.7"; exon_number "25";
Scaffold4	StringTie	exon	12275450	12275616	.	+	.	gene_id "GBIG_017239"; transcript_id "GBIG_017239.7"; exon_number "26";
Scaffold4	StringTie	exon	12297263	12297359	.	+	.	gene_id "GBIG_017239"; transcript_id "GBIG_017239.7"; exon_number "27";
Scaffold4	StringTie	exon	12302288	12304010	.	+	.	gene_id "GBIG_017239"; transcript_id "GBIG_017239.7"; exon_number "28";
Scaffold4	AGAT	transcript	12203789	12307142	.	+	.	gene_id "GBIG_017239"; transcript_id "GBI_01001-RA"; Parent "GBI_01001"; gene_name "GBI_01001";
Scaffold4	maker	exon	12203789	12203892	.	+	.	gene_id "GBIG_017239"; transcript_id "GBI_01001-RA"; Parent "GBI_01001-RA"; gene_name "GBI_01001";
Scaffold4	maker	exon	12222467	12222618	.	+	.	gene_id "GBIG_017239"; transcript_id "GBI_01001-RA"; Parent "GBI_01001-RA"; gene_name "GBI_01001";
Scaffold4	maker	exon	12224101	12224211	.	+	.	gene_id "GBIG_017239"; transcript_id "GBI_01001-RA"; Parent "GBI_01001-RA"; gene_name "GBI_01001";
Scaffold4	maker	exon	12229828	12229992	.	+	.	gene_id "GBIG_017239"; transcript_id "GBI_01001-RA"; Parent "GBI_01001-RA"; gene_name "GBI_01001";
Scaffold4	maker	exon	12236398	12236741	.	+	.	gene_id "GBIG_017239"; transcript_id "GBI_01001-RA"; Parent "GBI_01001-RA"; gene_name "GBI_01001";
Scaffold4	maker	exon	12236868	12237123	.	+	.	gene_id "GBIG_017239"; transcript_id "GBI_01001-RA"; Parent "GBI_01001-RA"; gene_name "GBI_01001";
Scaffold4	maker	exon	12239457	12239603	.	+	.	gene_id "GBIG_017239"; transcript_id "GBI_01001-RA"; Parent "GBI_01001-RA"; gene_name "GBI_01001";
Scaffold4	maker	exon	12242796	12242975	.	+	.	gene_id "GBIG_017239"; transcript_id "GBI_01001-RA"; Parent "GBI_01001-RA"; gene_name "GBI_01001";
Scaffold4	maker	exon	12244175	12244325	.	+	.	gene_id "GBIG_017239"; transcript_id "GBI_01001-RA"; Parent "GBI_01001-RA"; gene_name "GBI_01001";
Scaffold4	maker	exon	12246929	12246987	.	+	.	gene_id "GBIG_017239"; transcript_id "GBI_01001-RA"; Parent "GBI_01001-RA"; gene_name "GBI_01001";
Scaffold4	maker	exon	12247536	12247667	.	+	.	gene_id "GBIG_017239"; transcript_id "GBI_01001-RA"; Parent "GBI_01001-RA"; gene_name "GBI_01001";
Scaffold4	maker	exon	12249805	12249944	.	+	.	gene_id "GBIG_017239"; transcript_id "GBI_01001-RA"; Parent "GBI_01001-RA"; gene_name "GBI_01001";
Scaffold4	maker	exon	12251657	12251820	.	+	.	gene_id "GBIG_017239"; transcript_id "GBI_01001-RA"; Parent "GBI_01001-RA"; gene_name "GBI_01001";
Scaffold4	maker	exon	12255080	12255252	.	+	.	gene_id "GBIG_017239"; transcript_id "GBI_01001-RA"; Parent "GBI_01001-RA"; gene_name "GBI_01001";
Scaffold4	maker	exon	12257686	12257832	.	+	.	gene_id "GBIG_017239"; transcript_id "GBI_01001-RA"; Parent "GBI_01001-RA"; gene_name "GBI_01001";
Scaffold4	maker	exon	12260231	12260577	.	+	.	gene_id "GBIG_017239"; transcript_id "GBI_01001-RA"; Parent "GBI_01001-RA"; gene_name "GBI_01001";
Scaffold4	maker	exon	12261933	12262119	.	+	.	gene_id "GBIG_017239"; transcript_id "GBI_01001-RA"; Parent "GBI_01001-RA"; gene_name "GBI_01001";
Scaffold4	maker	exon	12262246	12262387	.	+	.	gene_id "GBIG_017239"; transcript_id "GBI_01001-RA"; Parent "GBI_01001-RA"; gene_name "GBI_01001";
Scaffold4	maker	exon	12262692	12262819	.	+	.	gene_id "GBIG_017239"; transcript_id "GBI_01001-RA"; Parent "GBI_01001-RA"; gene_name "GBI_01001";
Scaffold4	maker	exon	12263811	12264019	.	+	.	gene_id "GBIG_017239"; transcript_id "GBI_01001-RA"; Parent "GBI_01001-RA"; gene_name "GBI_01001";
Scaffold4	maker	exon	12265730	12265925	.	+	.	gene_id "GBIG_017239"; transcript_id "GBI_01001-RA"; Parent "GBI_01001-RA"; gene_name "GBI_01001";
Scaffold4	maker	exon	12274413	12274556	.	+	.	gene_id "GBIG_017239"; transcript_id "GBI_01001-RA"; Parent "GBI_01001-RA"; gene_name "GBI_01001";
Scaffold4	maker	exon	12274812	12274952	.	+	.	gene_id "GBIG_017239"; transcript_id "GBI_01001-RA"; Parent "GBI_01001-RA"; gene_name "GBI_01001";
Scaffold4	maker	exon	12275076	12275234	.	+	.	gene_id "GBIG_017239"; transcript_id "GBI_01001-RA"; Parent "GBI_01001-RA"; gene_name "GBI_01001";
Scaffold4	maker	exon	12275450	12275616	.	+	.	gene_id "GBIG_017239"; transcript_id "GBI_01001-RA"; Parent "GBI_01001-RA"; gene_name "GBI_01001";
Scaffold4	maker	exon	12279005	12279230	.	+	.	gene_id "GBIG_017239"; transcript_id "GBI_01001-RA"; Parent "GBI_01001-RA"; gene_name "GBI_01001";
Scaffold4	maker	exon	12293708	12293929	.	+	.	gene_id "GBIG_017239"; transcript_id "GBI_01001-RA"; Parent "GBI_01001-RA"; gene_name "GBI_01001";
Scaffold4	maker	exon	12297263	12297359	.	+	.	gene_id "GBIG_017239"; transcript_id "GBI_01001-RA"; Parent "GBI_01001-RA"; gene_name "GBI_01001";
Scaffold4	maker	exon	12302288	12302558	.	+	.	gene_id "GBIG_017239"; transcript_id "GBI_01001-RA"; Parent "GBI_01001-RA"; gene_name "GBI_01001";
Scaffold4	maker	exon	12305886	12307142	.	+	.	gene_id "GBIG_017239"; transcript_id "GBI_01001-RA"; Parent "GBI_01001-RA"; gene_name "GBI_01001";
Scaffold4	maker	CDS	12203789	12203892	.	+	0	gene_id "GBIG_017239"; transcript_id "GBI_01001-RA"; Parent "GBI_01001-RA"; gene_name "GBI_01001";
Scaffold4	maker	CDS	12222467	12222618	.	+	1	gene_id "GBIG_017239"; transcript_id "GBI_01001-RA"; Parent "GBI_01001-RA"; gene_name "GBI_01001";
Scaffold4	maker	CDS	12224101	12224211	.	+	2	gene_id "GBIG_017239"; transcript_id "GBI_01001-RA"; Parent "GBI_01001-RA"; gene_name "GBI_01001";
Scaffold4	maker	CDS	12229828	12229992	.	+	2	gene_id "GBIG_017239"; transcript_id "GBI_01001-RA"; Parent "GBI_01001-RA"; gene_name "GBI_01001";
Scaffold4	maker	CDS	12236398	12236741	.	+	2	gene_id "GBIG_017239"; transcript_id "GBI_01001-RA"; Parent "GBI_01001-RA"; gene_name "GBI_01001";
Scaffold4	maker	CDS	12236868	12237123	.	+	0	gene_id "GBIG_017239"; transcript_id "GBI_01001-RA"; Parent "GBI_01001-RA"; gene_name "GBI_01001";
Scaffold4	maker	CDS	12239457	12239603	.	+	2	gene_id "GBIG_017239"; transcript_id "GBI_01001-RA"; Parent "GBI_01001-RA"; gene_name "GBI_01001";
Scaffold4	maker	CDS	12242796	12242975	.	+	2	gene_id "GBIG_017239"; transcript_id "GBI_01001-RA"; Parent "GBI_01001-RA"; gene_name "GBI_01001";
Scaffold4	maker	CDS	12244175	12244325	.	+	2	gene_id "GBIG_017239"; transcript_id "GBI_01001-RA"; Parent "GBI_01001-RA"; gene_name "GBI_01001";
Scaffold4	maker	CDS	12246929	12246987	.	+	1	gene_id "GBIG_017239"; transcript_id "GBI_01001-RA"; Parent "GBI_01001-RA"; gene_name "GBI_01001";
Scaffold4	maker	CDS	12247536	12247667	.	+	2	gene_id "GBIG_017239"; transcript_id "GBI_01001-RA"; Parent "GBI_01001-RA"; gene_name "GBI_01001";
Scaffold4	maker	CDS	12249805	12249944	.	+	2	gene_id "GBIG_017239"; transcript_id "GBI_01001-RA"; Parent "GBI_01001-RA"; gene_name "GBI_01001";
Scaffold4	maker	CDS	12251657	12251820	.	+	0	gene_id "GBIG_017239"; transcript_id "GBI_01001-RA"; Parent "GBI_01001-RA"; gene_name "GBI_01001";
Scaffold4	maker	CDS	12255080	12255252	.	+	1	gene_id "GBIG_017239"; transcript_id "GBI_01001-RA"; Parent "GBI_01001-RA"; gene_name "GBI_01001";
Scaffold4	maker	CDS	12257686	12257832	.	+	2	gene_id "GBIG_017239"; transcript_id "GBI_01001-RA"; Parent "GBI_01001-RA"; gene_name "GBI_01001";
Scaffold4	maker	CDS	12260231	12260577	.	+	2	gene_id "GBIG_017239"; transcript_id "GBI_01001-RA"; Parent "GBI_01001-RA"; gene_name "GBI_01001";
Scaffold4	maker	CDS	12261933	12262119	.	+	0	gene_id "GBIG_017239"; transcript_id "GBI_01001-RA"; Parent "GBI_01001-RA"; gene_name "GBI_01001";
Scaffold4	maker	CDS	12262246	12262387	.	+	2	gene_id "GBIG_017239"; transcript_id "GBI_01001-RA"; Parent "GBI_01001-RA"; gene_name "GBI_01001";
Scaffold4	maker	CDS	12262692	12262819	.	+	1	gene_id "GBIG_017239"; transcript_id "GBI_01001-RA"; Parent "GBI_01001-RA"; gene_name "GBI_01001";
Scaffold4	maker	CDS	12263811	12264019	.	+	2	gene_id "GBIG_017239"; transcript_id "GBI_01001-RA"; Parent "GBI_01001-RA"; gene_name "GBI_01001";
Scaffold4	maker	CDS	12265730	12265925	.	+	0	gene_id "GBIG_017239"; transcript_id "GBI_01001-RA"; Parent "GBI_01001-RA"; gene_name "GBI_01001";
Scaffold4	maker	CDS	12274413	12274556	.	+	2	gene_id "GBIG_017239"; transcript_id "GBI_01001-RA"; Parent "GBI_01001-RA"; gene_name "GBI_01001";
Scaffold4	maker	CDS	12274812	12274952	.	+	2	gene_id "GBIG_017239"; transcript_id "GBI_01001-RA"; Parent "GBI_01001-RA"; gene_name "GBI_01001";
Scaffold4	maker	CDS	12275076	12275234	.	+	2	gene_id "GBIG_017239"; transcript_id "GBI_01001-RA"; Parent "GBI_01001-RA"; gene_name "GBI_01001";
Scaffold4	maker	CDS	12275450	12275616	.	+	2	gene_id "GBIG_017239"; transcript_id "GBI_01001-RA"; Parent "GBI_01001-RA"; gene_name "GBI_01001";
Scaffold4	maker	CDS	12279005	12279230	.	+	0	gene_id "GBIG_017239"; transcript_id "GBI_01001-RA"; Parent "GBI_01001-RA"; gene_name "GBI_01001";
Scaffold4	maker	CDS	12293708	12293929	.	+	2	gene_id "GBIG_017239"; transcript_id "GBI_01001-RA"; Parent "GBI_01001-RA"; gene_name "GBI_01001";
Scaffold4	maker	CDS	12297263	12297359	.	+	2	gene_id "GBIG_017239"; transcript_id "GBI_01001-RA"; Parent "GBI_01001-RA"; gene_name "GBI_01001";
Scaffold4	maker	CDS	12302288	12302558	.	+	1	gene_id "GBIG_017239"; transcript_id "GBI_01001-RA"; Parent "GBI_01001-RA"; gene_name "GBI_01001";
Scaffold4	maker	CDS	12305886	12305960	.	+	0	gene_id "GBIG_017239"; transcript_id "GBI_01001-RA"; Parent "GBI_01001-RA"; gene_name "GBI_01001";
Scaffold4	AGAT	three_prime_UTR	12305961	12307142	.	+	.	gene_id "GBIG_017239"; transcript_id "GBI_01001-RA"; Parent "GBI_01001-RA"; gene_name "GBI_01001";
Scaffold4	StringTie	gene	18697048	18897527	.	+	.	gene_id "GBIG_017267"; gene_name "GBI_M__0001G_017267"; combined_IDs "GBI_01041,GBI_01042"
Scaffold4	StringTie	transcript	18697048	18897527	.	+	.	gene_id "GBIG_017267"; transcript_id "GBIG_017267.1"; gene_name "GBI_01042"; oId "STRG.1584.2"; cmp_ref "GBI_01042-RA"; class_code "j"; tss_id "TSS25011";
Scaffold4	StringTie	exon	18697048	18697825	.	+	.	gene_id "GBIG_017267"; transcript_id "GBIG_017267.1"; exon_number "1";
Scaffold4	StringTie	exon	18709705	18710804	.	+	.	gene_id "GBIG_017267"; transcript_id "GBIG_017267.1"; exon_number "2";
Scaffold4	StringTie	exon	18710826	18711056	.	+	.	gene_id "GBIG_017267"; transcript_id "GBIG_017267.1"; exon_number "3";
Scaffold4	StringTie	exon	18719772	18719780	.	+	.	gene_id "GBIG_017267"; transcript_id "GBIG_017267.1"; exon_number "4";
Scaffold4	StringTie	exon	18741519	18741605	.	+	.	gene_id "GBIG_017267"; transcript_id "GBIG_017267.1"; exon_number "5";
Scaffold4	StringTie	exon	18818184	18818409	.	+	.	gene_id "GBIG_017267"; transcript_id "GBIG_017267.1"; exon_number "6";
Scaffold4	StringTie	exon	18867948	18868132	.	+	.	gene_id "GBIG_017267"; transcript_id "GBIG_017267.1"; exon_number "7";
Scaffold4	StringTie	exon	18885596	18885728	.	+	.	gene_id "GBIG_017267"; transcript_id "GBIG_017267.1"; exon_number "8";
Scaffold4	StringTie	exon	18886582	18886749	.	+	.	gene_id "GBIG_017267"; transcript_id "GBIG_017267.1"; exon_number "9";
Scaffold4	StringTie	exon	18887157	18897527	.	+	.	gene_id "GBIG_017267"; transcript_id "GBIG_017267.1"; exon_number "10";
Scaffold4	StringTie	transcript	18697048	18897527	.	+	.	gene_id "GBIG_017267"; transcript_id "GBIG_017267.2"; gene_name "GBI_01042"; oId "STRG.1584.1"; cmp_ref "GBI_01042-RA"; class_code "j"; tss_id "TSS25011";
Scaffold4	StringTie	exon	18697048	18697825	.	+	.	gene_id "GBIG_017267"; transcript_id "GBIG_017267.2"; exon_number "1";
Scaffold4	StringTie	exon	18709705	18711056	.	+	.	gene_id "GBIG_017267"; transcript_id "GBIG_017267.2"; exon_number "2";
Scaffold4	StringTie	exon	18719772	18719780	.	+	.	gene_id "GBIG_017267"; transcript_id "GBIG_017267.2"; exon_number "3";
Scaffold4	StringTie	exon	18741519	18741605	.	+	.	gene_id "GBIG_017267"; transcript_id "GBIG_017267.2"; exon_number "4";
Scaffold4	StringTie	exon	18818184	18818409	.	+	.	gene_id "GBIG_017267"; transcript_id "GBIG_017267.2"; exon_number "5";
Scaffold4	StringTie	exon	18867948	18868132	.	+	.	gene_id "GBIG_017267"; transcript_id "GBIG_017267.2"; exon_number "6";
Scaffold4	StringTie	exon	18885596	18885728	.	+	.	gene_id "GBIG_017267"; transcript_id "GBIG_017267.2"; exon_number "7";
Scaffold4	StringTie	exon	18886582	18886749	.	+	.	gene_id "GBIG_017267"; transcript_id "GBIG_017267.2"; exon_number "8";
Scaffold4	StringTie	exon	18887157	18897527	.	+	.	gene_id "GBIG_017267"; transcript_id "GBIG_017267.2"; exon_number "9";
Scaffold4	AGAT	transcript	18707446	18711445	.	+	.	gene_id "GBIG_017267"; transcript_id "GBI_01041-RA"; Parent "GBI_01041"; gene_name "GBI_01041";
Scaffold4	maker	exon	18707446	18707483	.	+	.	gene_id "GBIG_017267"; transcript_id "GBI_01041-RA"; Parent "GBI_01041-RA"; gene_name "GBI_01041";
Scaffold4	maker	exon	18707510	18707599	.	+	.	gene_id "GBIG_017267"; transcript_id "GBI_01041-RA"; Parent "GBI_01041-RA"; gene_name "GBI_01041";
Scaffold4	maker	exon	18707622	18707670	.	+	.	gene_id "GBIG_017267"; transcript_id "GBI_01041-RA"; Parent "GBI_01041-RA"; gene_name "GBI_01041";
Scaffold4	maker	exon	18707692	18707710	.	+	.	gene_id "GBIG_017267"; transcript_id "GBI_01041-RA"; Parent "GBI_01041-RA"; gene_name "GBI_01041";
Scaffold4	maker	exon	18707735	18707744	.	+	.	gene_id "GBIG_017267"; transcript_id "GBI_01041-RA"; Parent "GBI_01041-RA"; gene_name "GBI_01041";
Scaffold4	maker	exon	18707773	18708138	.	+	.	gene_id "GBIG_017267"; transcript_id "GBI_01041-RA"; Parent "GBI_01041-RA"; gene_name "GBI_01041";
Scaffold4	maker	exon	18708168	18708185	.	+	.	gene_id "GBIG_017267"; transcript_id "GBI_01041-RA"; Parent "GBI_01041-RA"; gene_name "GBI_01041";
Scaffold4	maker	exon	18708207	18708428	.	+	.	gene_id "GBIG_017267"; transcript_id "GBI_01041-RA"; Parent "GBI_01041-RA"; gene_name "GBI_01041";
Scaffold4	maker	exon	18708483	18708518	.	+	.	gene_id "GBIG_017267"; transcript_id "GBI_01041-RA"; Parent "GBI_01041-RA"; gene_name "GBI_01041";
Scaffold4	maker	exon	18708542	18708547	.	+	.	gene_id "GBIG_017267"; transcript_id "GBI_01041-RA"; Parent "GBI_01041-RA"; gene_name "GBI_01041";
Scaffold4	maker	exon	18708572	18708595	.	+	.	gene_id "GBIG_017267"; transcript_id "GBI_01041-RA"; Parent "GBI_01041-RA"; gene_name "GBI_01041";
Scaffold4	maker	exon	18708619	18708636	.	+	.	gene_id "GBIG_017267"; transcript_id "GBI_01041-RA"; Parent "GBI_01041-RA"; gene_name "GBI_01041";
Scaffold4	maker	exon	18708677	18708729	.	+	.	gene_id "GBIG_017267"; transcript_id "GBI_01041-RA"; Parent "GBI_01041-RA"; gene_name "GBI_01041";
Scaffold4	maker	exon	18708750	18708765	.	+	.	gene_id "GBIG_017267"; transcript_id "GBI_01041-RA"; Parent "GBI_01041-RA"; gene_name "GBI_01041";
Scaffold4	maker	exon	18708850	18708891	.	+	.	gene_id "GBIG_017267"; transcript_id "GBI_01041-RA"; Parent "GBI_01041-RA"; gene_name "GBI_01041";
Scaffold4	maker	exon	18708926	18708939	.	+	.	gene_id "GBIG_017267"; transcript_id "GBI_01041-RA"; Parent "GBI_01041-RA"; gene_name "GBI_01041";
Scaffold4	maker	exon	18708962	18709042	.	+	.	gene_id "GBIG_017267"; transcript_id "GBI_01041-RA"; Parent "GBI_01041-RA"; gene_name "GBI_01041";
Scaffold4	maker	exon	18709063	18709238	.	+	.	gene_id "GBIG_017267"; transcript_id "GBI_01041-RA"; Parent "GBI_01041-RA"; gene_name "GBI_01041";
Scaffold4	maker	exon	18710649	18710804	.	+	.	gene_id "GBIG_017267"; transcript_id "GBI_01041-RA"; Parent "GBI_01041-RA"; gene_name "GBI_01041";
Scaffold4	maker	exon	18710826	18711056	.	+	.	gene_id "GBIG_017267"; transcript_id "GBI_01041-RA"; Parent "GBI_01041-RA"; gene_name "GBI_01041";
Scaffold4	maker	exon	18711077	18711445	.	+	.	gene_id "GBIG_017267"; transcript_id "GBI_01041-RA"; Parent "GBI_01041-RA"; gene_name "GBI_01041";
Scaffold4	maker	CDS	18707446	18707483	.	+	0	gene_id "GBIG_017267"; transcript_id "GBI_01041-RA"; Parent "GBI_01041-RA"; gene_name "GBI_01041";
Scaffold4	maker	CDS	18707510	18707599	.	+	1	gene_id "GBIG_017267"; transcript_id "GBI_01041-RA"; Parent "GBI_01041-RA"; gene_name "GBI_01041";
Scaffold4	maker	CDS	18707622	18707670	.	+	1	gene_id "GBIG_017267"; transcript_id "GBI_01041-RA"; Parent "GBI_01041-RA"; gene_name "GBI_01041";
Scaffold4	maker	CDS	18707692	18707710	.	+	0	gene_id "GBIG_017267"; transcript_id "GBI_01041-RA"; Parent "GBI_01041-RA"; gene_name "GBI_01041";
Scaffold4	maker	CDS	18707735	18707744	.	+	2	gene_id "GBIG_017267"; transcript_id "GBI_01041-RA"; Parent "GBI_01041-RA"; gene_name "GBI_01041";
Scaffold4	maker	CDS	18707773	18708138	.	+	1	gene_id "GBIG_017267"; transcript_id "GBI_01041-RA"; Parent "GBI_01041-RA"; gene_name "GBI_01041";
Scaffold4	maker	CDS	18708168	18708185	.	+	1	gene_id "GBIG_017267"; transcript_id "GBI_01041-RA"; Parent "GBI_01041-RA"; gene_name "GBI_01041";
Scaffold4	maker	CDS	18708207	18708428	.	+	1	gene_id "GBIG_017267"; transcript_id "GBI_01041-RA"; Parent "GBI_01041-RA"; gene_name "GBI_01041";
Scaffold4	maker	CDS	18708483	18708518	.	+	1	gene_id "GBIG_017267"; transcript_id "GBI_01041-RA"; Parent "GBI_01041-RA"; gene_name "GBI_01041";
Scaffold4	maker	CDS	18708542	18708547	.	+	1	gene_id "GBIG_017267"; transcript_id "GBI_01041-RA"; Parent "GBI_01041-RA"; gene_name "GBI_01041";
Scaffold4	maker	CDS	18708572	18708595	.	+	1	gene_id "GBIG_017267"; transcript_id "GBI_01041-RA"; Parent "GBI_01041-RA"; gene_name "GBI_01041";
Scaffold4	maker	CDS	18708619	18708636	.	+	1	gene_id "GBIG_017267"; transcript_id "GBI_01041-RA"; Parent "GBI_01041-RA"; gene_name "GBI_01041";
Scaffold4	maker	CDS	18708677	18708729	.	+	1	gene_id "GBIG_017267"; transcript_id "GBI_01041-RA"; Parent "GBI_01041-RA"; gene_name "GBI_01041";
Scaffold4	maker	CDS	18708750	18708765	.	+	2	gene_id "GBIG_017267"; transcript_id "GBI_01041-RA"; Parent "GBI_01041-RA"; gene_name "GBI_01041";
Scaffold4	maker	CDS	18708850	18708891	.	+	1	gene_id "GBIG_017267"; transcript_id "GBI_01041-RA"; Parent "GBI_01041-RA"; gene_name "GBI_01041";
Scaffold4	maker	CDS	18708926	18708939	.	+	1	gene_id "GBIG_017267"; transcript_id "GBI_01041-RA"; Parent "GBI_01041-RA"; gene_name "GBI_01041";
Scaffold4	maker	CDS	18708962	18709042	.	+	2	gene_id "GBIG_017267"; transcript_id "GBI_01041-RA"; Parent "GBI_01041-RA"; gene_name "GBI_01041";
Scaffold4	maker	CDS	18709063	18709238	.	+	2	gene_id "GBIG_017267"; transcript_id "GBI_01041-RA"; Parent "GBI_01041-RA"; gene_name "GBI_01041";
Scaffold4	maker	CDS	18710649	18710804	.	+	0	gene_id "GBIG_017267"; transcript_id "GBI_01041-RA"; Parent "GBI_01041-RA"; gene_name "GBI_01041";
Scaffold4	maker	CDS	18710826	18711056	.	+	0	gene_id "GBIG_017267"; transcript_id "GBI_01041-RA"; Parent "GBI_01041-RA"; gene_name "GBI_01041";
Scaffold4	maker	CDS	18711077	18711445	.	+	0	gene_id "GBIG_017267"; transcript_id "GBI_01041-RA"; Parent "GBI_01041-RA"; gene_name "GBI_01041";
Scaffold4	StringTie	transcript	18709551	18897527	.	+	.	gene_id "GBIG_017267"; transcript_id "GBIG_017267.4"; gene_name "GBI_01042"; oId "STRG.1584.3"; cmp_ref "GBI_01042-RA"; class_code "j"; tss_id "TSS25012";
Scaffold4	StringTie	exon	18709551	18711056	.	+	.	gene_id "GBIG_017267"; transcript_id "GBIG_017267.4"; exon_number "1";
Scaffold4	StringTie	exon	18719772	18719780	.	+	.	gene_id "GBIG_017267"; transcript_id "GBIG_017267.4"; exon_number "2";
Scaffold4	StringTie	exon	18741519	18741581	.	+	.	gene_id "GBIG_017267"; transcript_id "GBIG_017267.4"; exon_number "3";
Scaffold4	StringTie	exon	18818184	18818409	.	+	.	gene_id "GBIG_017267"; transcript_id "GBIG_017267.4"; exon_number "4";
Scaffold4	StringTie	exon	18867948	18868132	.	+	.	gene_id "GBIG_017267"; transcript_id "GBIG_017267.4"; exon_number "5";
Scaffold4	StringTie	exon	18885596	18885728	.	+	.	gene_id "GBIG_017267"; transcript_id "GBIG_017267.4"; exon_number "6";
Scaffold4	StringTie	exon	18886582	18886749	.	+	.	gene_id "GBIG_017267"; transcript_id "GBIG_017267.4"; exon_number "7";
Scaffold4	StringTie	exon	18887157	18897527	.	+	.	gene_id "GBIG_017267"; transcript_id "GBIG_017267.4"; exon_number "8";
Scaffold4	StringTie	transcript	18741476	18897527	.	+	.	gene_id "GBIG_017267"; transcript_id "GBIG_017267.5"; gene_name "GBI_01042"; oId "STRG.1584.5"; cmp_ref "GBI_01042-RA"; class_code "j"; tss_id "TSS25013";
Scaffold4	StringTie	exon	18741476	18741605	.	+	.	gene_id "GBIG_017267"; transcript_id "GBIG_017267.5"; exon_number "1";
Scaffold4	StringTie	exon	18818184	18818409	.	+	.	gene_id "GBIG_017267"; transcript_id "GBIG_017267.5"; exon_number "2";
Scaffold4	StringTie	exon	18867948	18868132	.	+	.	gene_id "GBIG_017267"; transcript_id "GBIG_017267.5"; exon_number "3";
Scaffold4	StringTie	exon	18885566	18885728	.	+	.	gene_id "GBIG_017267"; transcript_id "GBIG_017267.5"; exon_number "4";
Scaffold4	StringTie	exon	18886582	18886749	.	+	.	gene_id "GBIG_017267"; transcript_id "GBIG_017267.5"; exon_number "5";
Scaffold4	StringTie	exon	18887157	18897527	.	+	.	gene_id "GBIG_017267"; transcript_id "GBIG_017267.5"; exon_number "6";
Scaffold4	StringTie	transcript	18741476	18897527	.	+	.	gene_id "GBIG_017267"; transcript_id "GBIG_017267.6"; gene_name "GBI_01042"; oId "STRG.1584.4"; cmp_ref "GBI_01042-RA"; class_code "j"; tss_id "TSS25013";
Scaffold4	StringTie	exon	18741476	18741581	.	+	.	gene_id "GBIG_017267"; transcript_id "GBIG_017267.6"; exon_number "1";
Scaffold4	StringTie	exon	18818184	18818409	.	+	.	gene_id "GBIG_017267"; transcript_id "GBIG_017267.6"; exon_number "2";
Scaffold4	StringTie	exon	18867948	18868141	.	+	.	gene_id "GBIG_017267"; transcript_id "GBIG_017267.6"; exon_number "3";
Scaffold4	StringTie	exon	18885596	18885728	.	+	.	gene_id "GBIG_017267"; transcript_id "GBIG_017267.6"; exon_number "4";
Scaffold4	StringTie	exon	18886582	18886749	.	+	.	gene_id "GBIG_017267"; transcript_id "GBIG_017267.6"; exon_number "5";
Scaffold4	StringTie	exon	18887157	18897527	.	+	.	gene_id "GBIG_017267"; transcript_id "GBIG_017267.6"; exon_number "6";
Scaffold4	AGAT	transcript	18765692	18888469	.	+	.	gene_id "GBIG_017267"; transcript_id "GBI_01042-RA"; Parent "GBI_01042"; gene_name "GBI_01042";
Scaffold4	maker	exon	18765692	18765892	.	+	.	gene_id "GBIG_017267"; transcript_id "GBI_01042-RA"; Parent "GBI_01042-RA"; gene_name "GBI_01042";
Scaffold4	maker	exon	18818184	18818409	.	+	.	gene_id "GBIG_017267"; transcript_id "GBI_01042-RA"; Parent "GBI_01042-RA"; gene_name "GBI_01042";
Scaffold4	maker	exon	18867888	18868132	.	+	.	gene_id "GBIG_017267"; transcript_id "GBI_01042-RA"; Parent "GBI_01042-RA"; gene_name "GBI_01042";
Scaffold4	maker	exon	18885596	18885728	.	+	.	gene_id "GBIG_017267"; transcript_id "GBI_01042-RA"; Parent "GBI_01042-RA"; gene_name "GBI_01042";
Scaffold4	maker	exon	18886582	18886749	.	+	.	gene_id "GBIG_017267"; transcript_id "GBI_01042-RA"; Parent "GBI_01042-RA"; gene_name "GBI_01042";
Scaffold4	maker	exon	18887157	18888469	.	+	.	gene_id "GBIG_017267"; transcript_id "GBI_01042-RA"; Parent "GBI_01042-RA"; gene_name "GBI_01042";
Scaffold4	maker	CDS	18818190	18818409	.	+	0	gene_id "GBIG_017267"; transcript_id "GBI_01042-RA"; Parent "GBI_01042-RA"; gene_name "GBI_01042";
Scaffold4	maker	CDS	18867888	18868132	.	+	2	gene_id "GBIG_017267"; transcript_id "GBI_01042-RA"; Parent "GBI_01042-RA"; gene_name "GBI_01042";
Scaffold4	maker	CDS	18885596	18885728	.	+	0	gene_id "GBIG_017267"; transcript_id "GBI_01042-RA"; Parent "GBI_01042-RA"; gene_name "GBI_01042";
Scaffold4	maker	CDS	18886582	18886749	.	+	2	gene_id "GBIG_017267"; transcript_id "GBI_01042-RA"; Parent "GBI_01042-RA"; gene_name "GBI_01042";
Scaffold4	maker	CDS	18887157	18888469	.	+	2	gene_id "GBIG_017267"; transcript_id "GBI_01042-RA"; Parent "GBI_01042-RA"; gene_name "GBI_01042";
Scaffold4	AGAT	five_prime_UTR	18765692	18765892	.	+	.	gene_id "GBIG_017267"; transcript_id "GBI_01042-RA"; Parent "GBI_01042-RA"; gene_name "GBI_01042";
Scaffold4	AGAT	five_prime_UTR	18818184	18818189	.	+	.	gene_id "GBIG_017267"; transcript_id "GBI_01042-RA"; Parent "GBI_01042-RA"; gene_name "GBI_01042";
Scaffold4	StringTie	transcript	18765834	18897527	.	+	.	gene_id "GBIG_017267"; transcript_id "GBIG_017267.8"; gene_name "GBI_01042"; oId "STRG.1584.6"; cmp_ref "GBI_01042-RA"; class_code "j"; tss_id "TSS25014";
Scaffold4	StringTie	exon	18765834	18765892	.	+	.	gene_id "GBIG_017267"; transcript_id "GBIG_017267.8"; exon_number "1";
Scaffold4	StringTie	exon	18818184	18818409	.	+	.	gene_id "GBIG_017267"; transcript_id "GBIG_017267.8"; exon_number "2";
Scaffold4	StringTie	exon	18867948	18868141	.	+	.	gene_id "GBIG_017267"; transcript_id "GBIG_017267.8"; exon_number "3";
Scaffold4	StringTie	exon	18885566	18885728	.	+	.	gene_id "GBIG_017267"; transcript_id "GBIG_017267.8"; exon_number "4";
Scaffold4	StringTie	exon	18886582	18886749	.	+	.	gene_id "GBIG_017267"; transcript_id "GBIG_017267.8"; exon_number "5";
Scaffold4	StringTie	exon	18887157	18897527	.	+	.	gene_id "GBIG_017267"; transcript_id "GBIG_017267.8"; exon_number "6";
Scaffold4	StringTie	gene	975894	1075887	.	-	.	gene_id "GBIG_017290"; gene_name "GBI_M__0001G_017290"; combined_IDs "GBI_00906,GBI_00908"
Scaffold4	StringTie	transcript	975894	1070627	.	-	.	gene_id "GBIG_017290"; transcript_id "GBIG_017290.1"; gene_name "GBI_00906"; oId "STRG.1362.1"; cmp_ref "GBI_00906-RA"; class_code "j"; tss_id "TSS25045";
Scaffold4	StringTie	exon	975894	977776	.	-	.	gene_id "GBIG_017290"; transcript_id "GBIG_017290.1"; exon_number "1";
Scaffold4	StringTie	exon	988123	988341	.	-	.	gene_id "GBIG_017290"; transcript_id "GBIG_017290.1"; exon_number "2";
Scaffold4	StringTie	exon	990326	990466	.	-	.	gene_id "GBIG_017290"; transcript_id "GBIG_017290.1"; exon_number "3";
Scaffold4	StringTie	exon	996095	996239	.	-	.	gene_id "GBIG_017290"; transcript_id "GBIG_017290.1"; exon_number "4";
Scaffold4	StringTie	exon	1027695	1027851	.	-	.	gene_id "GBIG_017290"; transcript_id "GBIG_017290.1"; exon_number "5";
Scaffold4	StringTie	exon	1070335	1070627	.	-	.	gene_id "GBIG_017290"; transcript_id "GBIG_017290.1"; exon_number "6";
Scaffold4	AGAT	transcript	975906	1032973	.	-	.	gene_id "GBIG_017290"; transcript_id "GBI_00906-RA"; Parent "GBI_00906"; gene_name "GBI_00906";
Scaffold4	maker	exon	975906	977776	.	-	.	gene_id "GBIG_017290"; transcript_id "GBI_00906-RA"; Parent "GBI_00906-RA"; gene_name "GBI_00906";
Scaffold4	maker	exon	988123	988341	.	-	.	gene_id "GBIG_017290"; transcript_id "GBI_00906-RA"; Parent "GBI_00906-RA"; gene_name "GBI_00906";
Scaffold4	maker	exon	990326	990466	.	-	.	gene_id "GBIG_017290"; transcript_id "GBI_00906-RA"; Parent "GBI_00906-RA"; gene_name "GBI_00906";
Scaffold4	maker	exon	996095	996239	.	-	.	gene_id "GBIG_017290"; transcript_id "GBI_00906-RA"; Parent "GBI_00906-RA"; gene_name "GBI_00906";
Scaffold4	maker	exon	1027695	1027851	.	-	.	gene_id "GBIG_017290"; transcript_id "GBI_00906-RA"; Parent "GBI_00906-RA"; gene_name "GBI_00906";
Scaffold4	maker	exon	1029138	1029238	.	-	.	gene_id "GBIG_017290"; transcript_id "GBI_00906-RA"; Parent "GBI_00906-RA"; gene_name "GBI_00906";
Scaffold4	maker	exon	1032781	1032973	.	-	.	gene_id "GBIG_017290"; transcript_id "GBI_00906-RA"; Parent "GBI_00906-RA"; gene_name "GBI_00906";
Scaffold4	maker	CDS	1027819	1027851	.	-	0	gene_id "GBIG_017290"; transcript_id "GBI_00906-RA"; Parent "GBI_00906-RA"; gene_name "GBI_00906";
Scaffold4	maker	CDS	1029138	1029238	.	-	2	gene_id "GBIG_017290"; transcript_id "GBI_00906-RA"; Parent "GBI_00906-RA"; gene_name "GBI_00906";
Scaffold4	maker	CDS	1032781	1032973	.	-	0	gene_id "GBIG_017290"; transcript_id "GBI_00906-RA"; Parent "GBI_00906-RA"; gene_name "GBI_00906";
Scaffold4	AGAT	three_prime_UTR	975906	977776	.	-	.	gene_id "GBIG_017290"; transcript_id "GBI_00906-RA"; Parent "GBI_00906-RA"; gene_name "GBI_00906";
Scaffold4	AGAT	three_prime_UTR	988123	988341	.	-	.	gene_id "GBIG_017290"; transcript_id "GBI_00906-RA"; Parent "GBI_00906-RA"; gene_name "GBI_00906";
Scaffold4	AGAT	three_prime_UTR	990326	990466	.	-	.	gene_id "GBIG_017290"; transcript_id "GBI_00906-RA"; Parent "GBI_00906-RA"; gene_name "GBI_00906";
Scaffold4	AGAT	three_prime_UTR	996095	996239	.	-	.	gene_id "GBIG_017290"; transcript_id "GBI_00906-RA"; Parent "GBI_00906-RA"; gene_name "GBI_00906";
Scaffold4	AGAT	three_prime_UTR	1027695	1027818	.	-	.	gene_id "GBIG_017290"; transcript_id "GBI_00906-RA"; Parent "GBI_00906-RA"; gene_name "GBI_00906";
Scaffold4	AGAT	transcript	987603	996571	.	-	.	gene_id "GBIG_017290"; transcript_id "GBI_00906-RB"; Parent "GBI_00906"; gene_name "GBI_00906";
Scaffold4	maker	exon	987603	987632	.	-	.	gene_id "GBIG_017290"; transcript_id "GBI_00906-RB"; Parent "GBI_00906-RB"; gene_name "GBI_00906"; previous_transcript_id "GBI_00906-RB";
Scaffold4	maker	exon	988123	988341	.	-	.	gene_id "GBIG_017290"; transcript_id "GBI_00906-RB"; Parent "GBI_00906-RB"; gene_name "GBI_00906"; previous_transcript_id "GBI_00906-RB";
Scaffold4	maker	exon	990326	990466	.	-	.	gene_id "GBIG_017290"; transcript_id "GBI_00906-RB"; Parent "GBI_00906-RB"; gene_name "GBI_00906"; previous_transcript_id "GBI_00906-RB";
Scaffold4	maker	exon	996095	996262	.	-	.	gene_id "GBIG_017290"; transcript_id "GBI_00906-RB"; Parent "GBI_00906-RB"; gene_name "GBI_00906"; previous_transcript_id "GBI_00906-RB";
Scaffold4	maker	exon	996551	996571	.	-	.	gene_id "GBIG_017290"; transcript_id "GBI_00906-RB"; Parent "GBI_00906-RB"; gene_name "GBI_00906"; previous_transcript_id "GBI_00906-RB";
Scaffold4	maker	CDS	987603	987632	.	-	0	gene_id "GBIG_017290"; transcript_id "GBI_00906-RB"; Parent "GBI_00906-RB"; gene_name "GBI_00906"; previous_transcript_id "GBI_00906-RB";
Scaffold4	maker	CDS	988123	988341	.	-	0	gene_id "GBIG_017290"; transcript_id "GBI_00906-RB"; Parent "GBI_00906-RB"; gene_name "GBI_00906"; previous_transcript_id "GBI_00906-RB";
Scaffold4	maker	CDS	990326	990466	.	-	0	gene_id "GBIG_017290"; transcript_id "GBI_00906-RB"; Parent "GBI_00906-RB"; gene_name "GBI_00906"; previous_transcript_id "GBI_00906-RB";
Scaffold4	maker	CDS	996095	996262	.	-	0	gene_id "GBIG_017290"; transcript_id "GBI_00906-RB"; Parent "GBI_00906-RB"; gene_name "GBI_00906"; previous_transcript_id "GBI_00906-RB";
Scaffold4	maker	CDS	996551	996571	.	-	0	gene_id "GBIG_017290"; transcript_id "GBI_00906-RB"; Parent "GBI_00906-RB"; gene_name "GBI_00906"; previous_transcript_id "GBI_00906-RB";
Scaffold4	AGAT	transcript	987603	996956	.	-	.	gene_id "GBIG_017290"; transcript_id "GBI_00906-RC"; Parent "GBI_00906"; gene_name "GBI_00906";
Scaffold4	maker	exon	987603	987632	.	-	.	gene_id "GBIG_017290"; transcript_id "GBI_00906-RC"; Parent "GBI_00906-RC"; gene_name "GBI_00906"; previous_transcript_id "GBI_00906-RC";
Scaffold4	maker	exon	988123	988341	.	-	.	gene_id "GBIG_017290"; transcript_id "GBI_00906-RC"; Parent "GBI_00906-RC"; gene_name "GBI_00906"; previous_transcript_id "GBI_00906-RC";
Scaffold4	maker	exon	990326	990466	.	-	.	gene_id "GBIG_017290"; transcript_id "GBI_00906-RC"; Parent "GBI_00906-RC"; gene_name "GBI_00906"; previous_transcript_id "GBI_00906-RC";
Scaffold4	maker	exon	996095	996239	.	-	.	gene_id "GBIG_017290"; transcript_id "GBI_00906-RC"; Parent "GBI_00906-RC"; gene_name "GBI_00906"; previous_transcript_id "GBI_00906-RC";
Scaffold4	maker	exon	996943	996956	.	-	.	gene_id "GBIG_017290"; transcript_id "GBI_00906-RC"; Parent "GBI_00906-RC"; gene_name "GBI_00906"; previous_transcript_id "GBI_00906-RC";
Scaffold4	maker	CDS	987603	987632	.	-	0	gene_id "GBIG_017290"; transcript_id "GBI_00906-RC"; Parent "GBI_00906-RC"; gene_name "GBI_00906"; previous_transcript_id "GBI_00906-RC";
Scaffold4	maker	CDS	988123	988341	.	-	0	gene_id "GBIG_017290"; transcript_id "GBI_00906-RC"; Parent "GBI_00906-RC"; gene_name "GBI_00906"; previous_transcript_id "GBI_00906-RC";
Scaffold4	maker	CDS	990326	990466	.	-	0	gene_id "GBIG_017290"; transcript_id "GBI_00906-RC"; Parent "GBI_00906-RC"; gene_name "GBI_00906"; previous_transcript_id "GBI_00906-RC";
Scaffold4	maker	CDS	996095	996239	.	-	1	gene_id "GBIG_017290"; transcript_id "GBI_00906-RC"; Parent "GBI_00906-RC"; gene_name "GBI_00906"; previous_transcript_id "GBI_00906-RC";
Scaffold4	maker	CDS	996943	996956	.	-	0	gene_id "GBIG_017290"; transcript_id "GBI_00906-RC"; Parent "GBI_00906-RC"; gene_name "GBI_00906"; previous_transcript_id "GBI_00906-RC";
Scaffold4	StringTie	transcript	1012162	1070627	.	-	.	gene_id "GBIG_017290"; transcript_id "GBIG_017290.5"; gene_name "GBI_00906"; oId "STRG.1362.2"; cmp_ref "GBI_00906-RA"; class_code "j"; tss_id "TSS25045";
Scaffold4	StringTie	exon	1012162	1012700	.	-	.	gene_id "GBIG_017290"; transcript_id "GBIG_017290.5"; exon_number "1";
Scaffold4	StringTie	exon	1027695	1027851	.	-	.	gene_id "GBIG_017290"; transcript_id "GBIG_017290.5"; exon_number "2";
Scaffold4	StringTie	exon	1070335	1070627	.	-	.	gene_id "GBIG_017290"; transcript_id "GBIG_017290.5"; exon_number "3";
Scaffold4	AGAT	transcript	1058075	1075887	.	-	.	gene_id "GBIG_017290"; transcript_id "GBI_00908-RA"; Parent "GBI_00908"; gene_name "GBI_00908";
Scaffold4	maker	exon	1058075	1058302	.	-	.	gene_id "GBIG_017290"; transcript_id "GBI_00908-RA"; Parent "GBI_00908-RA"; gene_name "GBI_00908";
Scaffold4	maker	exon	1059295	1059470	.	-	.	gene_id "GBIG_017290"; transcript_id "GBI_00908-RA"; Parent "GBI_00908-RA"; gene_name "GBI_00908";
Scaffold4	maker	exon	1070335	1070659	.	-	.	gene_id "GBIG_017290"; transcript_id "GBI_00908-RA"; Parent "GBI_00908-RA"; gene_name "GBI_00908";
Scaffold4	maker	exon	1075846	1075887	.	-	.	gene_id "GBIG_017290"; transcript_id "GBI_00908-RA"; Parent "GBI_00908-RA"; gene_name "GBI_00908";
Scaffold4	maker	CDS	1058075	1058302	.	-	0	gene_id "GBIG_017290"; transcript_id "GBI_00908-RA"; Parent "GBI_00908-RA"; gene_name "GBI_00908";
Scaffold4	maker	CDS	1059295	1059470	.	-	2	gene_id "GBIG_017290"; transcript_id "GBI_00908-RA"; Parent "GBI_00908-RA"; gene_name "GBI_00908";
Scaffold4	maker	CDS	1070335	1070659	.	-	0	gene_id "GBIG_017290"; transcript_id "GBI_00908-RA"; Parent "GBI_00908-RA"; gene_name "GBI_00908";
Scaffold4	maker	CDS	1075846	1075887	.	-	0	gene_id "GBIG_017290"; transcript_id "GBI_00908-RA"; Parent "GBI_00908-RA"; gene_name "GBI_00908";
Scaffold4	StringTie	gene	12857071	13191411	.	-	.	gene_id "GBIG_017336"; gene_name "GBI_M__0001G_017336"; combined_IDs "GBI_01008,GBI_01006,GBI_01004"
Scaffold4	AGAT	transcript	12857071	12889566	.	-	.	gene_id "GBIG_017336"; transcript_id "GBI_01004-RA"; Parent "GBI_01004"; gene_name "GBI_01004";
Scaffold4	maker	exon	12857071	12857154	.	-	.	gene_id "GBIG_017336"; transcript_id "GBI_01004-RA"; Parent "GBI_01004-RA"; gene_name "GBI_01004";
Scaffold4	maker	exon	12858389	12858459	.	-	.	gene_id "GBIG_017336"; transcript_id "GBI_01004-RA"; Parent "GBI_01004-RA"; gene_name "GBI_01004";
Scaffold4	maker	exon	12864350	12864521	.	-	.	gene_id "GBIG_017336"; transcript_id "GBI_01004-RA"; Parent "GBI_01004-RA"; gene_name "GBI_01004";
Scaffold4	maker	exon	12880241	12880417	.	-	.	gene_id "GBIG_017336"; transcript_id "GBI_01004-RA"; Parent "GBI_01004-RA"; gene_name "GBI_01004";
Scaffold4	maker	exon	12880793	12880864	.	-	.	gene_id "GBIG_017336"; transcript_id "GBI_01004-RA"; Parent "GBI_01004-RA"; gene_name "GBI_01004";
Scaffold4	maker	exon	12881731	12881799	.	-	.	gene_id "GBIG_017336"; transcript_id "GBI_01004-RA"; Parent "GBI_01004-RA"; gene_name "GBI_01004";
Scaffold4	maker	exon	12885782	12885905	.	-	.	gene_id "GBIG_017336"; transcript_id "GBI_01004-RA"; Parent "GBI_01004-RA"; gene_name "GBI_01004";
Scaffold4	maker	exon	12889487	12889566	.	-	.	gene_id "GBIG_017336"; transcript_id "GBI_01004-RA"; Parent "GBI_01004-RA"; gene_name "GBI_01004";
Scaffold4	maker	CDS	12857071	12857154	.	-	0	gene_id "GBIG_017336"; transcript_id "GBI_01004-RA"; Parent "GBI_01004-RA"; gene_name "GBI_01004";
Scaffold4	maker	CDS	12858389	12858459	.	-	2	gene_id "GBIG_017336"; transcript_id "GBI_01004-RA"; Parent "GBI_01004-RA"; gene_name "GBI_01004";
Scaffold4	maker	CDS	12864350	12864521	.	-	0	gene_id "GBIG_017336"; transcript_id "GBI_01004-RA"; Parent "GBI_01004-RA"; gene_name "GBI_01004";
Scaffold4	maker	CDS	12880241	12880417	.	-	0	gene_id "GBIG_017336"; transcript_id "GBI_01004-RA"; Parent "GBI_01004-RA"; gene_name "GBI_01004";
Scaffold4	maker	CDS	12880793	12880864	.	-	0	gene_id "GBIG_017336"; transcript_id "GBI_01004-RA"; Parent "GBI_01004-RA"; gene_name "GBI_01004";
Scaffold4	maker	CDS	12881731	12881799	.	-	0	gene_id "GBIG_017336"; transcript_id "GBI_01004-RA"; Parent "GBI_01004-RA"; gene_name "GBI_01004";
Scaffold4	maker	CDS	12885782	12885905	.	-	1	gene_id "GBIG_017336"; transcript_id "GBI_01004-RA"; Parent "GBI_01004-RA"; gene_name "GBI_01004";
Scaffold4	maker	CDS	12889487	12889566	.	-	0	gene_id "GBIG_017336"; transcript_id "GBI_01004-RA"; Parent "GBI_01004-RA"; gene_name "GBI_01004";
Scaffold4	StringTie	transcript	12862705	13188794	.	-	.	gene_id "GBIG_017336"; transcript_id "GBIG_017336.2"; gene_name "GBI_01004"; oId "STRG.1517.1"; cmp_ref "GBI_01004-RA"; class_code "j"; tss_id "TSS25102";
Scaffold4	StringTie	exon	12862705	12864521	.	-	.	gene_id "GBIG_017336"; transcript_id "GBIG_017336.2"; exon_number "1";
Scaffold4	StringTie	exon	12880241	12880417	.	-	.	gene_id "GBIG_017336"; transcript_id "GBIG_017336.2"; exon_number "2";
Scaffold4	StringTie	exon	12880793	12880864	.	-	.	gene_id "GBIG_017336"; transcript_id "GBIG_017336.2"; exon_number "3";
Scaffold4	StringTie	exon	12881731	12881799	.	-	.	gene_id "GBIG_017336"; transcript_id "GBIG_017336.2"; exon_number "4";
Scaffold4	StringTie	exon	12885782	12885905	.	-	.	gene_id "GBIG_017336"; transcript_id "GBIG_017336.2"; exon_number "5";
Scaffold4	StringTie	exon	12889487	12889568	.	-	.	gene_id "GBIG_017336"; transcript_id "GBIG_017336.2"; exon_number "6";
Scaffold4	StringTie	exon	12927097	12927235	.	-	.	gene_id "GBIG_017336"; transcript_id "GBIG_017336.2"; exon_number "7";
Scaffold4	StringTie	exon	12961028	12961119	.	-	.	gene_id "GBIG_017336"; transcript_id "GBIG_017336.2"; exon_number "8";
Scaffold4	StringTie	exon	12998913	12999241	.	-	.	gene_id "GBIG_017336"; transcript_id "GBIG_017336.2"; exon_number "9";
Scaffold4	StringTie	exon	13188679	13188794	.	-	.	gene_id "GBIG_017336"; transcript_id "GBIG_017336.2"; exon_number "10";
Scaffold4	AGAT	transcript	12998875	13008143	.	-	.	gene_id "GBIG_017336"; transcript_id "GBI_01006-RA"; Parent "GBI_01006"; gene_name "GBI_01006";
Scaffold4	maker	exon	12998875	12999241	.	-	.	gene_id "GBIG_017336"; transcript_id "GBI_01006-RA"; Parent "GBI_01006-RA"; gene_name "GBI_01006";
Scaffold4	maker	exon	13008079	13008143	.	-	.	gene_id "GBIG_017336"; transcript_id "GBI_01006-RA"; Parent "GBI_01006-RA"; gene_name "GBI_01006";
Scaffold4	maker	CDS	12998875	12999241	.	-	1	gene_id "GBIG_017336"; transcript_id "GBI_01006-RA"; Parent "GBI_01006-RA"; gene_name "GBI_01006";
Scaffold4	maker	CDS	13008079	13008143	.	-	0	gene_id "GBIG_017336"; transcript_id "GBI_01006-RA"; Parent "GBI_01006-RA"; gene_name "GBI_01006";
Scaffold4	AGAT	transcript	13188449	13191411	.	-	.	gene_id "GBIG_017336"; transcript_id "GBI_01008-RA"; Parent "GBI_01008"; gene_name "GBI_01008";
Scaffold4	maker	exon	13188449	13188521	.	-	.	gene_id "GBIG_017336"; transcript_id "GBI_01008-RA"; Parent "GBI_01008-RA"; gene_name "GBI_01008";
Scaffold4	maker	exon	13188679	13188793	.	-	.	gene_id "GBIG_017336"; transcript_id "GBI_01008-RA"; Parent "GBI_01008-RA"; gene_name "GBI_01008";
Scaffold4	maker	exon	13191399	13191411	.	-	.	gene_id "GBIG_017336"; transcript_id "GBI_01008-RA"; Parent "GBI_01008-RA"; gene_name "GBI_01008";
Scaffold4	maker	CDS	13188449	13188521	.	-	1	gene_id "GBIG_017336"; transcript_id "GBI_01008-RA"; Parent "GBI_01008-RA"; gene_name "GBI_01008";
Scaffold4	maker	CDS	13188679	13188793	.	-	2	gene_id "GBIG_017336"; transcript_id "GBI_01008-RA"; Parent "GBI_01008-RA"; gene_name "GBI_01008";
Scaffold4	maker	CDS	13191399	13191411	.	-	0	gene_id "GBIG_017336"; transcript_id "GBI_01008-RA"; Parent "GBI_01008-RA"; gene_name "GBI_01008";
Scaffold4	StringTie	gene	13590519	13673205	.	-	.	gene_id "GBIG_017338"; gene_name "GBI_M__0001G_017338"; combined_IDs "GBI_01011,GBI_01010"
Scaffold4	StringTie	transcript	13590519	13673205	.	-	.	gene_id "GBIG_017338"; transcript_id "GBIG_017338.1"; gene_name "GBI_01011"; oId "STRG.1522.1"; cmp_ref "GBI_01011-RA"; class_code "j"; tss_id "TSS25104";
Scaffold4	StringTie	exon	13590519	13609437	.	-	.	gene_id "GBIG_017338"; transcript_id "GBIG_017338.1"; exon_number "1";
Scaffold4	StringTie	exon	13611660	13611775	.	-	.	gene_id "GBIG_017338"; transcript_id "GBIG_017338.1"; exon_number "2";
Scaffold4	StringTie	exon	13613159	13613389	.	-	.	gene_id "GBIG_017338"; transcript_id "GBIG_017338.1"; exon_number "3";
Scaffold4	StringTie	exon	13646621	13646719	.	-	.	gene_id "GBIG_017338"; transcript_id "GBIG_017338.1"; exon_number "4";
Scaffold4	StringTie	exon	13649072	13649260	.	-	.	gene_id "GBIG_017338"; transcript_id "GBIG_017338.1"; exon_number "5";
Scaffold4	StringTie	exon	13658664	13658858	.	-	.	gene_id "GBIG_017338"; transcript_id "GBIG_017338.1"; exon_number "6";
Scaffold4	StringTie	exon	13660126	13660227	.	-	.	gene_id "GBIG_017338"; transcript_id "GBIG_017338.1"; exon_number "7";
Scaffold4	StringTie	exon	13661638	13661767	.	-	.	gene_id "GBIG_017338"; transcript_id "GBIG_017338.1"; exon_number "8";
Scaffold4	StringTie	exon	13662500	13662601	.	-	.	gene_id "GBIG_017338"; transcript_id "GBIG_017338.1"; exon_number "9";
Scaffold4	StringTie	exon	13672999	13673205	.	-	.	gene_id "GBIG_017338"; transcript_id "GBIG_017338.1"; exon_number "10";
Scaffold4	AGAT	transcript	13604369	13619305	.	-	.	gene_id "GBIG_017338"; transcript_id "GBI_01010-RA"; Parent "GBI_01010"; gene_name "GBI_01010";
Scaffold4	maker	exon	13604369	13609437	.	-	.	gene_id "GBIG_017338"; transcript_id "GBI_01010-RA"; Parent "GBI_01010-RA"; gene_name "GBI_01010";
Scaffold4	maker	exon	13611660	13611775	.	-	.	gene_id "GBIG_017338"; transcript_id "GBI_01010-RA"; Parent "GBI_01010-RA"; gene_name "GBI_01010";
Scaffold4	maker	exon	13613159	13613389	.	-	.	gene_id "GBIG_017338"; transcript_id "GBI_01010-RA"; Parent "GBI_01010-RA"; gene_name "GBI_01010";
Scaffold4	maker	exon	13619273	13619305	.	-	.	gene_id "GBIG_017338"; transcript_id "GBI_01010-RA"; Parent "GBI_01010-RA"; gene_name "GBI_01010";
Scaffold4	maker	CDS	13609311	13609437	.	-	1	gene_id "GBIG_017338"; transcript_id "GBI_01010-RA"; Parent "GBI_01010-RA"; gene_name "GBI_01010";
Scaffold4	maker	CDS	13611660	13611775	.	-	0	gene_id "GBIG_017338"; transcript_id "GBI_01010-RA"; Parent "GBI_01010-RA"; gene_name "GBI_01010";
Scaffold4	maker	CDS	13613159	13613389	.	-	0	gene_id "GBIG_017338"; transcript_id "GBI_01010-RA"; Parent "GBI_01010-RA"; gene_name "GBI_01010";
Scaffold4	maker	CDS	13619273	13619305	.	-	0	gene_id "GBIG_017338"; transcript_id "GBI_01010-RA"; Parent "GBI_01010-RA"; gene_name "GBI_01010";
Scaffold4	AGAT	three_prime_UTR	13604369	13609310	.	-	.	gene_id "GBIG_017338"; transcript_id "GBI_01010-RA"; Parent "GBI_01010-RA"; gene_name "GBI_01010";
Scaffold4	AGAT	transcript	13604404	13619305	.	-	.	gene_id "GBIG_017338"; transcript_id "GBI_01010-RB"; Parent "GBI_01010"; gene_name "GBI_01010";
Scaffold4	maker	exon	13604404	13606960	.	-	.	gene_id "GBIG_017338"; transcript_id "GBI_01010-RB"; Parent "GBI_01010-RB"; gene_name "GBI_01010"; previous_transcript_id "GBI_01010-RB";
Scaffold4	maker	exon	13606981	13609437	.	-	.	gene_id "GBIG_017338"; transcript_id "GBI_01010-RB"; Parent "GBI_01010-RB"; gene_name "GBI_01010"; previous_transcript_id "GBI_01010-RB";
Scaffold4	maker	exon	13611660	13611775	.	-	.	gene_id "GBIG_017338"; transcript_id "GBI_01010-RB"; Parent "GBI_01010-RB"; gene_name "GBI_01010"; previous_transcript_id "GBI_01010-RB";
Scaffold4	maker	exon	13613159	13613389	.	-	.	gene_id "GBIG_017338"; transcript_id "GBI_01010-RB"; Parent "GBI_01010-RB"; gene_name "GBI_01010"; previous_transcript_id "GBI_01010-RB";
Scaffold4	maker	exon	13619273	13619305	.	-	.	gene_id "GBIG_017338"; transcript_id "GBI_01010-RB"; Parent "GBI_01010-RB"; gene_name "GBI_01010"; previous_transcript_id "GBI_01010-RB";
Scaffold4	maker	CDS	13609311	13609437	.	-	1	gene_id "GBIG_017338"; transcript_id "GBI_01010-RB"; Parent "GBI_01010-RB"; gene_name "GBI_01010"; previous_transcript_id "GBI_01010-RB";
Scaffold4	maker	CDS	13611660	13611775	.	-	0	gene_id "GBIG_017338"; transcript_id "GBI_01010-RB"; Parent "GBI_01010-RB"; gene_name "GBI_01010"; previous_transcript_id "GBI_01010-RB";
Scaffold4	maker	CDS	13613159	13613389	.	-	0	gene_id "GBIG_017338"; transcript_id "GBI_01010-RB"; Parent "GBI_01010-RB"; gene_name "GBI_01010"; previous_transcript_id "GBI_01010-RB";
Scaffold4	maker	CDS	13619273	13619305	.	-	0	gene_id "GBIG_017338"; transcript_id "GBI_01010-RB"; Parent "GBI_01010-RB"; gene_name "GBI_01010"; previous_transcript_id "GBI_01010-RB";
Scaffold4	AGAT	three_prime_UTR	13604404	13606960	.	-	.	gene_id "GBIG_017338"; transcript_id "GBI_01010-RB"; Parent "GBI_01010-RB"; gene_name "GBI_01010"; previous_transcript_id "GBI_01010-RB";
Scaffold4	AGAT	three_prime_UTR	13606981	13609310	.	-	.	gene_id "GBIG_017338"; transcript_id "GBI_01010-RB"; Parent "GBI_01010-RB"; gene_name "GBI_01010"; previous_transcript_id "GBI_01010-RB";
Scaffold4	AGAT	transcript	13646330	13665234	.	-	.	gene_id "GBIG_017338"; transcript_id "GBI_01011-RA"; Parent "GBI_01011"; gene_name "GBI_01011";
Scaffold4	maker	exon	13646330	13646719	.	-	.	gene_id "GBIG_017338"; transcript_id "GBI_01011-RA"; Parent "GBI_01011-RA"; gene_name "GBI_01011";
Scaffold4	maker	exon	13649072	13649260	.	-	.	gene_id "GBIG_017338"; transcript_id "GBI_01011-RA"; Parent "GBI_01011-RA"; gene_name "GBI_01011";
Scaffold4	maker	exon	13658664	13658858	.	-	.	gene_id "GBIG_017338"; transcript_id "GBI_01011-RA"; Parent "GBI_01011-RA"; gene_name "GBI_01011";
Scaffold4	maker	exon	13660126	13660227	.	-	.	gene_id "GBIG_017338"; transcript_id "GBI_01011-RA"; Parent "GBI_01011-RA"; gene_name "GBI_01011";
Scaffold4	maker	exon	13661638	13661767	.	-	.	gene_id "GBIG_017338"; transcript_id "GBI_01011-RA"; Parent "GBI_01011-RA"; gene_name "GBI_01011";
Scaffold4	maker	exon	13662500	13662601	.	-	.	gene_id "GBIG_017338"; transcript_id "GBI_01011-RA"; Parent "GBI_01011-RA"; gene_name "GBI_01011";
Scaffold4	maker	exon	13665212	13665234	.	-	.	gene_id "GBIG_017338"; transcript_id "GBI_01011-RA"; Parent "GBI_01011-RA"; gene_name "GBI_01011";
Scaffold4	maker	CDS	13646330	13646719	.	-	0	gene_id "GBIG_017338"; transcript_id "GBI_01011-RA"; Parent "GBI_01011-RA"; gene_name "GBI_01011";
Scaffold4	maker	CDS	13649072	13649260	.	-	0	gene_id "GBIG_017338"; transcript_id "GBI_01011-RA"; Parent "GBI_01011-RA"; gene_name "GBI_01011";
Scaffold4	maker	CDS	13658664	13658858	.	-	0	gene_id "GBIG_017338"; transcript_id "GBI_01011-RA"; Parent "GBI_01011-RA"; gene_name "GBI_01011";
Scaffold4	maker	CDS	13660126	13660227	.	-	0	gene_id "GBIG_017338"; transcript_id "GBI_01011-RA"; Parent "GBI_01011-RA"; gene_name "GBI_01011";
Scaffold4	maker	CDS	13661638	13661767	.	-	1	gene_id "GBIG_017338"; transcript_id "GBI_01011-RA"; Parent "GBI_01011-RA"; gene_name "GBI_01011";
Scaffold4	maker	CDS	13662500	13662601	.	-	1	gene_id "GBIG_017338"; transcript_id "GBI_01011-RA"; Parent "GBI_01011-RA"; gene_name "GBI_01011";
Scaffold4	maker	CDS	13665212	13665234	.	-	0	gene_id "GBIG_017338"; transcript_id "GBI_01011-RA"; Parent "GBI_01011-RA"; gene_name "GBI_01011";
Scaffold4	StringTie	gene	13868790	14158282	.	-	.	gene_id "GBIG_017343"; gene_name "GBI_M__0001G_017343"; combined_IDs "GBI_01017,GBI_01016,GBI_01018"
Scaffold4	StringTie	transcript	13868790	14158282	.	-	.	gene_id "GBIG_017343"; transcript_id "GBIG_017343.1"; gene_name "GBI_01016"; oId "STRG.1528.1"; cmp_ref "GBI_01016-RF"; class_code "j"; tss_id "TSS25111";
Scaffold4	StringTie	exon	13868790	13869161	.	-	.	gene_id "GBIG_017343"; transcript_id "GBIG_017343.1"; exon_number "1";
Scaffold4	StringTie	exon	13872300	13872511	.	-	.	gene_id "GBIG_017343"; transcript_id "GBIG_017343.1"; exon_number "2";
Scaffold4	StringTie	exon	13874740	13874902	.	-	.	gene_id "GBIG_017343"; transcript_id "GBIG_017343.1"; exon_number "3";
Scaffold4	StringTie	exon	13875044	13875166	.	-	.	gene_id "GBIG_017343"; transcript_id "GBIG_017343.1"; exon_number "4";
Scaffold4	StringTie	exon	13875285	13875428	.	-	.	gene_id "GBIG_017343"; transcript_id "GBIG_017343.1"; exon_number "5";
Scaffold4	StringTie	exon	13876416	13876523	.	-	.	gene_id "GBIG_017343"; transcript_id "GBIG_017343.1"; exon_number "6";
Scaffold4	StringTie	exon	13876984	13877047	.	-	.	gene_id "GBIG_017343"; transcript_id "GBIG_017343.1"; exon_number "7";
Scaffold4	StringTie	exon	13877364	13877491	.	-	.	gene_id "GBIG_017343"; transcript_id "GBIG_017343.1"; exon_number "8";
Scaffold4	StringTie	exon	13877994	13878170	.	-	.	gene_id "GBIG_017343"; transcript_id "GBIG_017343.1"; exon_number "9";
Scaffold4	StringTie	exon	13878270	13878563	.	-	.	gene_id "GBIG_017343"; transcript_id "GBIG_017343.1"; exon_number "10";
Scaffold4	StringTie	exon	13878659	13878844	.	-	.	gene_id "GBIG_017343"; transcript_id "GBIG_017343.1"; exon_number "11";
Scaffold4	StringTie	exon	13879807	13879905	.	-	.	gene_id "GBIG_017343"; transcript_id "GBIG_017343.1"; exon_number "12";
Scaffold4	StringTie	exon	13881687	13881704	.	-	.	gene_id "GBIG_017343"; transcript_id "GBIG_017343.1"; exon_number "13";
Scaffold4	StringTie	exon	13881825	13881979	.	-	.	gene_id "GBIG_017343"; transcript_id "GBIG_017343.1"; exon_number "14";
Scaffold4	StringTie	exon	13882061	13882329	.	-	.	gene_id "GBIG_017343"; transcript_id "GBIG_017343.1"; exon_number "15";
Scaffold4	StringTie	exon	13889790	13889929	.	-	.	gene_id "GBIG_017343"; transcript_id "GBIG_017343.1"; exon_number "16";
Scaffold4	StringTie	exon	13892856	13893011	.	-	.	gene_id "GBIG_017343"; transcript_id "GBIG_017343.1"; exon_number "17";
Scaffold4	StringTie	exon	13894524	13894670	.	-	.	gene_id "GBIG_017343"; transcript_id "GBIG_017343.1"; exon_number "18";
Scaffold4	StringTie	exon	13896440	13896680	.	-	.	gene_id "GBIG_017343"; transcript_id "GBIG_017343.1"; exon_number "19";
Scaffold4	StringTie	exon	13899696	13899934	.	-	.	gene_id "GBIG_017343"; transcript_id "GBIG_017343.1"; exon_number "20";
Scaffold4	StringTie	exon	13926162	13926590	.	-	.	gene_id "GBIG_017343"; transcript_id "GBIG_017343.1"; exon_number "21";
Scaffold4	StringTie	exon	13943018	13943142	.	-	.	gene_id "GBIG_017343"; transcript_id "GBIG_017343.1"; exon_number "22";
Scaffold4	StringTie	exon	13955095	13955266	.	-	.	gene_id "GBIG_017343"; transcript_id "GBIG_017343.1"; exon_number "23";
Scaffold4	StringTie	exon	13981884	13982168	.	-	.	gene_id "GBIG_017343"; transcript_id "GBIG_017343.1"; exon_number "24";
Scaffold4	StringTie	exon	14009168	14009326	.	-	.	gene_id "GBIG_017343"; transcript_id "GBIG_017343.1"; exon_number "25";
Scaffold4	StringTie	exon	14016454	14016861	.	-	.	gene_id "GBIG_017343"; transcript_id "GBIG_017343.1"; exon_number "26";
Scaffold4	StringTie	exon	14026245	14026514	.	-	.	gene_id "GBIG_017343"; transcript_id "GBIG_017343.1"; exon_number "27";
Scaffold4	StringTie	exon	14050789	14050964	.	-	.	gene_id "GBIG_017343"; transcript_id "GBIG_017343.1"; exon_number "28";
Scaffold4	StringTie	exon	14101937	14102068	.	-	.	gene_id "GBIG_017343"; transcript_id "GBIG_017343.1"; exon_number "29";
Scaffold4	StringTie	exon	14126799	14126934	.	-	.	gene_id "GBIG_017343"; transcript_id "GBIG_017343.1"; exon_number "30";
Scaffold4	StringTie	exon	14158257	14158282	.	-	.	gene_id "GBIG_017343"; transcript_id "GBIG_017343.1"; exon_number "31";
Scaffold4	AGAT	transcript	13868796	13900040	.	-	.	gene_id "GBIG_017343"; transcript_id "GBI_01016-RA"; Parent "GBI_01016"; gene_name "GBI_01016";
Scaffold4	maker	exon	13868796	13869161	.	-	.	gene_id "GBIG_017343"; transcript_id "GBI_01016-RA"; Parent "GBI_01016-RA"; gene_name "GBI_01016";
Scaffold4	maker	exon	13872300	13872511	.	-	.	gene_id "GBIG_017343"; transcript_id "GBI_01016-RA"; Parent "GBI_01016-RA"; gene_name "GBI_01016";
Scaffold4	maker	exon	13874740	13874902	.	-	.	gene_id "GBIG_017343"; transcript_id "GBI_01016-RA"; Parent "GBI_01016-RA"; gene_name "GBI_01016";
Scaffold4	maker	exon	13875044	13875166	.	-	.	gene_id "GBIG_017343"; transcript_id "GBI_01016-RA"; Parent "GBI_01016-RA"; gene_name "GBI_01016";
Scaffold4	maker	exon	13875285	13875428	.	-	.	gene_id "GBIG_017343"; transcript_id "GBI_01016-RA"; Parent "GBI_01016-RA"; gene_name "GBI_01016";
Scaffold4	maker	exon	13876416	13876523	.	-	.	gene_id "GBIG_017343"; transcript_id "GBI_01016-RA"; Parent "GBI_01016-RA"; gene_name "GBI_01016";
Scaffold4	maker	exon	13876984	13877047	.	-	.	gene_id "GBIG_017343"; transcript_id "GBI_01016-RA"; Parent "GBI_01016-RA"; gene_name "GBI_01016";
Scaffold4	maker	exon	13877364	13877731	.	-	.	gene_id "GBIG_017343"; transcript_id "GBI_01016-RA"; Parent "GBI_01016-RA"; gene_name "GBI_01016";
Scaffold4	maker	exon	13877994	13878170	.	-	.	gene_id "GBIG_017343"; transcript_id "GBI_01016-RA"; Parent "GBI_01016-RA"; gene_name "GBI_01016";
Scaffold4	maker	exon	13878270	13878563	.	-	.	gene_id "GBIG_017343"; transcript_id "GBI_01016-RA"; Parent "GBI_01016-RA"; gene_name "GBI_01016";
Scaffold4	maker	exon	13878659	13878844	.	-	.	gene_id "GBIG_017343"; transcript_id "GBI_01016-RA"; Parent "GBI_01016-RA"; gene_name "GBI_01016";
Scaffold4	maker	exon	13879807	13879905	.	-	.	gene_id "GBIG_017343"; transcript_id "GBI_01016-RA"; Parent "GBI_01016-RA"; gene_name "GBI_01016";
Scaffold4	maker	exon	13881825	13881979	.	-	.	gene_id "GBIG_017343"; transcript_id "GBI_01016-RA"; Parent "GBI_01016-RA"; gene_name "GBI_01016";
Scaffold4	maker	exon	13882061	13882329	.	-	.	gene_id "GBIG_017343"; transcript_id "GBI_01016-RA"; Parent "GBI_01016-RA"; gene_name "GBI_01016";
Scaffold4	maker	exon	13889790	13889929	.	-	.	gene_id "GBIG_017343"; transcript_id "GBI_01016-RA"; Parent "GBI_01016-RA"; gene_name "GBI_01016";
Scaffold4	maker	exon	13892856	13893011	.	-	.	gene_id "GBIG_017343"; transcript_id "GBI_01016-RA"; Parent "GBI_01016-RA"; gene_name "GBI_01016";
Scaffold4	maker	exon	13894524	13894670	.	-	.	gene_id "GBIG_017343"; transcript_id "GBI_01016-RA"; Parent "GBI_01016-RA"; gene_name "GBI_01016";
Scaffold4	maker	exon	13895586	13895625	.	-	.	gene_id "GBIG_017343"; transcript_id "GBI_01016-RA"; Parent "GBI_01016-RA"; gene_name "GBI_01016";
Scaffold4	maker	exon	13896459	13896680	.	-	.	gene_id "GBIG_017343"; transcript_id "GBI_01016-RA"; Parent "GBI_01016-RA"; gene_name "GBI_01016";
Scaffold4	maker	exon	13899696	13900040	.	-	.	gene_id "GBIG_017343"; transcript_id "GBI_01016-RA"; Parent "GBI_01016-RA"; gene_name "GBI_01016";
Scaffold4	maker	CDS	13869049	13869161	.	-	2	gene_id "GBIG_017343"; transcript_id "GBI_01016-RA"; Parent "GBI_01016-RA"; gene_name "GBI_01016";
Scaffold4	maker	CDS	13872300	13872511	.	-	1	gene_id "GBIG_017343"; transcript_id "GBI_01016-RA"; Parent "GBI_01016-RA"; gene_name "GBI_01016";
Scaffold4	maker	CDS	13874740	13874902	.	-	2	gene_id "GBIG_017343"; transcript_id "GBI_01016-RA"; Parent "GBI_01016-RA"; gene_name "GBI_01016";
Scaffold4	maker	CDS	13875044	13875166	.	-	2	gene_id "GBIG_017343"; transcript_id "GBI_01016-RA"; Parent "GBI_01016-RA"; gene_name "GBI_01016";
Scaffold4	maker	CDS	13875285	13875428	.	-	2	gene_id "GBIG_017343"; transcript_id "GBI_01016-RA"; Parent "GBI_01016-RA"; gene_name "GBI_01016";
Scaffold4	maker	CDS	13876416	13876523	.	-	2	gene_id "GBIG_017343"; transcript_id "GBI_01016-RA"; Parent "GBI_01016-RA"; gene_name "GBI_01016";
Scaffold4	maker	CDS	13876984	13877047	.	-	0	gene_id "GBIG_017343"; transcript_id "GBI_01016-RA"; Parent "GBI_01016-RA"; gene_name "GBI_01016";
Scaffold4	maker	CDS	13877364	13877731	.	-	2	gene_id "GBIG_017343"; transcript_id "GBI_01016-RA"; Parent "GBI_01016-RA"; gene_name "GBI_01016";
Scaffold4	maker	CDS	13877994	13878170	.	-	2	gene_id "GBIG_017343"; transcript_id "GBI_01016-RA"; Parent "GBI_01016-RA"; gene_name "GBI_01016";
Scaffold4	maker	CDS	13878270	13878563	.	-	2	gene_id "GBIG_017343"; transcript_id "GBI_01016-RA"; Parent "GBI_01016-RA"; gene_name "GBI_01016";
Scaffold4	maker	CDS	13878659	13878844	.	-	2	gene_id "GBIG_017343"; transcript_id "GBI_01016-RA"; Parent "GBI_01016-RA"; gene_name "GBI_01016";
Scaffold4	maker	CDS	13879807	13879905	.	-	2	gene_id "GBIG_017343"; transcript_id "GBI_01016-RA"; Parent "GBI_01016-RA"; gene_name "GBI_01016";
Scaffold4	maker	CDS	13881825	13881979	.	-	1	gene_id "GBIG_017343"; transcript_id "GBI_01016-RA"; Parent "GBI_01016-RA"; gene_name "GBI_01016";
Scaffold4	maker	CDS	13882061	13882329	.	-	0	gene_id "GBIG_017343"; transcript_id "GBI_01016-RA"; Parent "GBI_01016-RA"; gene_name "GBI_01016";
Scaffold4	maker	CDS	13889790	13889929	.	-	2	gene_id "GBIG_017343"; transcript_id "GBI_01016-RA"; Parent "GBI_01016-RA"; gene_name "GBI_01016";
Scaffold4	maker	CDS	13892856	13893011	.	-	2	gene_id "GBIG_017343"; transcript_id "GBI_01016-RA"; Parent "GBI_01016-RA"; gene_name "GBI_01016";
Scaffold4	maker	CDS	13894524	13894670	.	-	2	gene_id "GBIG_017343"; transcript_id "GBI_01016-RA"; Parent "GBI_01016-RA"; gene_name "GBI_01016";
Scaffold4	maker	CDS	13895586	13895625	.	-	0	gene_id "GBIG_017343"; transcript_id "GBI_01016-RA"; Parent "GBI_01016-RA"; gene_name "GBI_01016";
Scaffold4	maker	CDS	13896459	13896680	.	-	0	gene_id "GBIG_017343"; transcript_id "GBI_01016-RA"; Parent "GBI_01016-RA"; gene_name "GBI_01016";
Scaffold4	maker	CDS	13899696	13900040	.	-	0	gene_id "GBIG_017343"; transcript_id "GBI_01016-RA"; Parent "GBI_01016-RA"; gene_name "GBI_01016";
Scaffold4	AGAT	three_prime_UTR	13868796	13869048	.	-	.	gene_id "GBIG_017343"; transcript_id "GBI_01016-RA"; Parent "GBI_01016-RA"; gene_name "GBI_01016";
Scaffold4	AGAT	transcript	13868796	13900040	.	-	.	gene_id "GBIG_017343"; transcript_id "GBI_01016-RB"; Parent "GBI_01016"; gene_name "GBI_01016";
Scaffold4	maker	exon	13868796	13869161	.	-	.	gene_id "GBIG_017343"; transcript_id "GBI_01016-RB"; Parent "GBI_01016-RB"; gene_name "GBI_01016"; previous_transcript_id "GBI_01016-RB";
Scaffold4	maker	exon	13872342	13872511	.	-	.	gene_id "GBIG_017343"; transcript_id "GBI_01016-RB"; Parent "GBI_01016-RB"; gene_name "GBI_01016"; previous_transcript_id "GBI_01016-RB";
Scaffold4	maker	exon	13874740	13874902	.	-	.	gene_id "GBIG_017343"; transcript_id "GBI_01016-RB"; Parent "GBI_01016-RB"; gene_name "GBI_01016"; previous_transcript_id "GBI_01016-RB";
Scaffold4	maker	exon	13875044	13875166	.	-	.	gene_id "GBIG_017343"; transcript_id "GBI_01016-RB"; Parent "GBI_01016-RB"; gene_name "GBI_01016"; previous_transcript_id "GBI_01016-RB";
Scaffold4	maker	exon	13875285	13875428	.	-	.	gene_id "GBIG_017343"; transcript_id "GBI_01016-RB"; Parent "GBI_01016-RB"; gene_name "GBI_01016"; previous_transcript_id "GBI_01016-RB";
Scaffold4	maker	exon	13876416	13876523	.	-	.	gene_id "GBIG_017343"; transcript_id "GBI_01016-RB"; Parent "GBI_01016-RB"; gene_name "GBI_01016"; previous_transcript_id "GBI_01016-RB";
Scaffold4	maker	exon	13876984	13877047	.	-	.	gene_id "GBIG_017343"; transcript_id "GBI_01016-RB"; Parent "GBI_01016-RB"; gene_name "GBI_01016"; previous_transcript_id "GBI_01016-RB";
Scaffold4	maker	exon	13877364	13877731	.	-	.	gene_id "GBIG_017343"; transcript_id "GBI_01016-RB"; Parent "GBI_01016-RB"; gene_name "GBI_01016"; previous_transcript_id "GBI_01016-RB";
Scaffold4	maker	exon	13877994	13878170	.	-	.	gene_id "GBIG_017343"; transcript_id "GBI_01016-RB"; Parent "GBI_01016-RB"; gene_name "GBI_01016"; previous_transcript_id "GBI_01016-RB";
Scaffold4	maker	exon	13878270	13878563	.	-	.	gene_id "GBIG_017343"; transcript_id "GBI_01016-RB"; Parent "GBI_01016-RB"; gene_name "GBI_01016"; previous_transcript_id "GBI_01016-RB";
Scaffold4	maker	exon	13878659	13878844	.	-	.	gene_id "GBIG_017343"; transcript_id "GBI_01016-RB"; Parent "GBI_01016-RB"; gene_name "GBI_01016"; previous_transcript_id "GBI_01016-RB";
Scaffold4	maker	exon	13879807	13879905	.	-	.	gene_id "GBIG_017343"; transcript_id "GBI_01016-RB"; Parent "GBI_01016-RB"; gene_name "GBI_01016"; previous_transcript_id "GBI_01016-RB";
Scaffold4	maker	exon	13881825	13881979	.	-	.	gene_id "GBIG_017343"; transcript_id "GBI_01016-RB"; Parent "GBI_01016-RB"; gene_name "GBI_01016"; previous_transcript_id "GBI_01016-RB";
Scaffold4	maker	exon	13882061	13882329	.	-	.	gene_id "GBIG_017343"; transcript_id "GBI_01016-RB"; Parent "GBI_01016-RB"; gene_name "GBI_01016"; previous_transcript_id "GBI_01016-RB";
Scaffold4	maker	exon	13889790	13889929	.	-	.	gene_id "GBIG_017343"; transcript_id "GBI_01016-RB"; Parent "GBI_01016-RB"; gene_name "GBI_01016"; previous_transcript_id "GBI_01016-RB";
Scaffold4	maker	exon	13892856	13893011	.	-	.	gene_id "GBIG_017343"; transcript_id "GBI_01016-RB"; Parent "GBI_01016-RB"; gene_name "GBI_01016"; previous_transcript_id "GBI_01016-RB";
Scaffold4	maker	exon	13894524	13894670	.	-	.	gene_id "GBIG_017343"; transcript_id "GBI_01016-RB"; Parent "GBI_01016-RB"; gene_name "GBI_01016"; previous_transcript_id "GBI_01016-RB";
Scaffold4	maker	exon	13895586	13895625	.	-	.	gene_id "GBIG_017343"; transcript_id "GBI_01016-RB"; Parent "GBI_01016-RB"; gene_name "GBI_01016"; previous_transcript_id "GBI_01016-RB";
Scaffold4	maker	exon	13896459	13896680	.	-	.	gene_id "GBIG_017343"; transcript_id "GBI_01016-RB"; Parent "GBI_01016-RB"; gene_name "GBI_01016"; previous_transcript_id "GBI_01016-RB";
Scaffold4	maker	exon	13899696	13900040	.	-	.	gene_id "GBIG_017343"; transcript_id "GBI_01016-RB"; Parent "GBI_01016-RB"; gene_name "GBI_01016"; previous_transcript_id "GBI_01016-RB";
Scaffold4	maker	CDS	13869049	13869161	.	-	2	gene_id "GBIG_017343"; transcript_id "GBI_01016-RB"; Parent "GBI_01016-RB"; gene_name "GBI_01016"; previous_transcript_id "GBI_01016-RB";
Scaffold4	maker	CDS	13872342	13872511	.	-	1	gene_id "GBIG_017343"; transcript_id "GBI_01016-RB"; Parent "GBI_01016-RB"; gene_name "GBI_01016"; previous_transcript_id "GBI_01016-RB";
Scaffold4	maker	CDS	13874740	13874902	.	-	2	gene_id "GBIG_017343"; transcript_id "GBI_01016-RB"; Parent "GBI_01016-RB"; gene_name "GBI_01016"; previous_transcript_id "GBI_01016-RB";
Scaffold4	maker	CDS	13875044	13875166	.	-	2	gene_id "GBIG_017343"; transcript_id "GBI_01016-RB"; Parent "GBI_01016-RB"; gene_name "GBI_01016"; previous_transcript_id "GBI_01016-RB";
Scaffold4	maker	CDS	13875285	13875428	.	-	2	gene_id "GBIG_017343"; transcript_id "GBI_01016-RB"; Parent "GBI_01016-RB"; gene_name "GBI_01016"; previous_transcript_id "GBI_01016-RB";
Scaffold4	maker	CDS	13876416	13876523	.	-	2	gene_id "GBIG_017343"; transcript_id "GBI_01016-RB"; Parent "GBI_01016-RB"; gene_name "GBI_01016"; previous_transcript_id "GBI_01016-RB";
Scaffold4	maker	CDS	13876984	13877047	.	-	0	gene_id "GBIG_017343"; transcript_id "GBI_01016-RB"; Parent "GBI_01016-RB"; gene_name "GBI_01016"; previous_transcript_id "GBI_01016-RB";
Scaffold4	maker	CDS	13877364	13877731	.	-	2	gene_id "GBIG_017343"; transcript_id "GBI_01016-RB"; Parent "GBI_01016-RB"; gene_name "GBI_01016"; previous_transcript_id "GBI_01016-RB";
Scaffold4	maker	CDS	13877994	13878170	.	-	2	gene_id "GBIG_017343"; transcript_id "GBI_01016-RB"; Parent "GBI_01016-RB"; gene_name "GBI_01016"; previous_transcript_id "GBI_01016-RB";
Scaffold4	maker	CDS	13878270	13878563	.	-	2	gene_id "GBIG_017343"; transcript_id "GBI_01016-RB"; Parent "GBI_01016-RB"; gene_name "GBI_01016"; previous_transcript_id "GBI_01016-RB";
Scaffold4	maker	CDS	13878659	13878844	.	-	2	gene_id "GBIG_017343"; transcript_id "GBI_01016-RB"; Parent "GBI_01016-RB"; gene_name "GBI_01016"; previous_transcript_id "GBI_01016-RB";
Scaffold4	maker	CDS	13879807	13879905	.	-	2	gene_id "GBIG_017343"; transcript_id "GBI_01016-RB"; Parent "GBI_01016-RB"; gene_name "GBI_01016"; previous_transcript_id "GBI_01016-RB";
Scaffold4	maker	CDS	13881825	13881979	.	-	1	gene_id "GBIG_017343"; transcript_id "GBI_01016-RB"; Parent "GBI_01016-RB"; gene_name "GBI_01016"; previous_transcript_id "GBI_01016-RB";
Scaffold4	maker	CDS	13882061	13882329	.	-	0	gene_id "GBIG_017343"; transcript_id "GBI_01016-RB"; Parent "GBI_01016-RB"; gene_name "GBI_01016"; previous_transcript_id "GBI_01016-RB";
Scaffold4	maker	CDS	13889790	13889929	.	-	2	gene_id "GBIG_017343"; transcript_id "GBI_01016-RB"; Parent "GBI_01016-RB"; gene_name "GBI_01016"; previous_transcript_id "GBI_01016-RB";
Scaffold4	maker	CDS	13892856	13893011	.	-	2	gene_id "GBIG_017343"; transcript_id "GBI_01016-RB"; Parent "GBI_01016-RB"; gene_name "GBI_01016"; previous_transcript_id "GBI_01016-RB";
Scaffold4	maker	CDS	13894524	13894670	.	-	2	gene_id "GBIG_017343"; transcript_id "GBI_01016-RB"; Parent "GBI_01016-RB"; gene_name "GBI_01016"; previous_transcript_id "GBI_01016-RB";
Scaffold4	maker	CDS	13895586	13895625	.	-	0	gene_id "GBIG_017343"; transcript_id "GBI_01016-RB"; Parent "GBI_01016-RB"; gene_name "GBI_01016"; previous_transcript_id "GBI_01016-RB";
Scaffold4	maker	CDS	13896459	13896680	.	-	0	gene_id "GBIG_017343"; transcript_id "GBI_01016-RB"; Parent "GBI_01016-RB"; gene_name "GBI_01016"; previous_transcript_id "GBI_01016-RB";
Scaffold4	maker	CDS	13899696	13900040	.	-	0	gene_id "GBIG_017343"; transcript_id "GBI_01016-RB"; Parent "GBI_01016-RB"; gene_name "GBI_01016"; previous_transcript_id "GBI_01016-RB";
Scaffold4	AGAT	three_prime_UTR	13868796	13869048	.	-	.	gene_id "GBIG_017343"; transcript_id "GBI_01016-RB"; Parent "GBI_01016-RB"; gene_name "GBI_01016"; previous_transcript_id "GBI_01016-RB";
Scaffold4	AGAT	transcript	13868796	13900040	.	-	.	gene_id "GBIG_017343"; transcript_id "GBI_01016-RC"; Parent "GBI_01016"; gene_name "GBI_01016";
Scaffold4	maker	exon	13868796	13869161	.	-	.	gene_id "GBIG_017343"; transcript_id "GBI_01016-RC"; Parent "GBI_01016-RC"; gene_name "GBI_01016"; previous_transcript_id "GBI_01016-RC";
Scaffold4	maker	exon	13872300	13872511	.	-	.	gene_id "GBIG_017343"; transcript_id "GBI_01016-RC"; Parent "GBI_01016-RC"; gene_name "GBI_01016"; previous_transcript_id "GBI_01016-RC";
Scaffold4	maker	exon	13874740	13874902	.	-	.	gene_id "GBIG_017343"; transcript_id "GBI_01016-RC"; Parent "GBI_01016-RC"; gene_name "GBI_01016"; previous_transcript_id "GBI_01016-RC";
Scaffold4	maker	exon	13875044	13875166	.	-	.	gene_id "GBIG_017343"; transcript_id "GBI_01016-RC"; Parent "GBI_01016-RC"; gene_name "GBI_01016"; previous_transcript_id "GBI_01016-RC";
Scaffold4	maker	exon	13875285	13875428	.	-	.	gene_id "GBIG_017343"; transcript_id "GBI_01016-RC"; Parent "GBI_01016-RC"; gene_name "GBI_01016"; previous_transcript_id "GBI_01016-RC";
Scaffold4	maker	exon	13876416	13876556	.	-	.	gene_id "GBIG_017343"; transcript_id "GBI_01016-RC"; Parent "GBI_01016-RC"; gene_name "GBI_01016"; previous_transcript_id "GBI_01016-RC";
Scaffold4	maker	exon	13876984	13877047	.	-	.	gene_id "GBIG_017343"; transcript_id "GBI_01016-RC"; Parent "GBI_01016-RC"; gene_name "GBI_01016"; previous_transcript_id "GBI_01016-RC";
Scaffold4	maker	exon	13877364	13877731	.	-	.	gene_id "GBIG_017343"; transcript_id "GBI_01016-RC"; Parent "GBI_01016-RC"; gene_name "GBI_01016"; previous_transcript_id "GBI_01016-RC";
Scaffold4	maker	exon	13877994	13878170	.	-	.	gene_id "GBIG_017343"; transcript_id "GBI_01016-RC"; Parent "GBI_01016-RC"; gene_name "GBI_01016"; previous_transcript_id "GBI_01016-RC";
Scaffold4	maker	exon	13878270	13878563	.	-	.	gene_id "GBIG_017343"; transcript_id "GBI_01016-RC"; Parent "GBI_01016-RC"; gene_name "GBI_01016"; previous_transcript_id "GBI_01016-RC";
Scaffold4	maker	exon	13878659	13878844	.	-	.	gene_id "GBIG_017343"; transcript_id "GBI_01016-RC"; Parent "GBI_01016-RC"; gene_name "GBI_01016"; previous_transcript_id "GBI_01016-RC";
Scaffold4	maker	exon	13879807	13879905	.	-	.	gene_id "GBIG_017343"; transcript_id "GBI_01016-RC"; Parent "GBI_01016-RC"; gene_name "GBI_01016"; previous_transcript_id "GBI_01016-RC";
Scaffold4	maker	exon	13881687	13881704	.	-	.	gene_id "GBIG_017343"; transcript_id "GBI_01016-RC"; Parent "GBI_01016-RC"; gene_name "GBI_01016"; previous_transcript_id "GBI_01016-RC";
Scaffold4	maker	exon	13881825	13881979	.	-	.	gene_id "GBIG_017343"; transcript_id "GBI_01016-RC"; Parent "GBI_01016-RC"; gene_name "GBI_01016"; previous_transcript_id "GBI_01016-RC";
Scaffold4	maker	exon	13882061	13882329	.	-	.	gene_id "GBIG_017343"; transcript_id "GBI_01016-RC"; Parent "GBI_01016-RC"; gene_name "GBI_01016"; previous_transcript_id "GBI_01016-RC";
Scaffold4	maker	exon	13889790	13889929	.	-	.	gene_id "GBIG_017343"; transcript_id "GBI_01016-RC"; Parent "GBI_01016-RC"; gene_name "GBI_01016"; previous_transcript_id "GBI_01016-RC";
Scaffold4	maker	exon	13892856	13893011	.	-	.	gene_id "GBIG_017343"; transcript_id "GBI_01016-RC"; Parent "GBI_01016-RC"; gene_name "GBI_01016"; previous_transcript_id "GBI_01016-RC";
Scaffold4	maker	exon	13894524	13894670	.	-	.	gene_id "GBIG_017343"; transcript_id "GBI_01016-RC"; Parent "GBI_01016-RC"; gene_name "GBI_01016"; previous_transcript_id "GBI_01016-RC";
Scaffold4	maker	exon	13895586	13895625	.	-	.	gene_id "GBIG_017343"; transcript_id "GBI_01016-RC"; Parent "GBI_01016-RC"; gene_name "GBI_01016"; previous_transcript_id "GBI_01016-RC";
Scaffold4	maker	exon	13896459	13896680	.	-	.	gene_id "GBIG_017343"; transcript_id "GBI_01016-RC"; Parent "GBI_01016-RC"; gene_name "GBI_01016"; previous_transcript_id "GBI_01016-RC";
Scaffold4	maker	exon	13899696	13900040	.	-	.	gene_id "GBIG_017343"; transcript_id "GBI_01016-RC"; Parent "GBI_01016-RC"; gene_name "GBI_01016"; previous_transcript_id "GBI_01016-RC";
Scaffold4	maker	CDS	13869049	13869161	.	-	2	gene_id "GBIG_017343"; transcript_id "GBI_01016-RC"; Parent "GBI_01016-RC"; gene_name "GBI_01016"; previous_transcript_id "GBI_01016-RC";
Scaffold4	maker	CDS	13872300	13872511	.	-	1	gene_id "GBIG_017343"; transcript_id "GBI_01016-RC"; Parent "GBI_01016-RC"; gene_name "GBI_01016"; previous_transcript_id "GBI_01016-RC";
Scaffold4	maker	CDS	13874740	13874902	.	-	2	gene_id "GBIG_017343"; transcript_id "GBI_01016-RC"; Parent "GBI_01016-RC"; gene_name "GBI_01016"; previous_transcript_id "GBI_01016-RC";
Scaffold4	maker	CDS	13875044	13875166	.	-	2	gene_id "GBIG_017343"; transcript_id "GBI_01016-RC"; Parent "GBI_01016-RC"; gene_name "GBI_01016"; previous_transcript_id "GBI_01016-RC";
Scaffold4	maker	CDS	13875285	13875428	.	-	2	gene_id "GBIG_017343"; transcript_id "GBI_01016-RC"; Parent "GBI_01016-RC"; gene_name "GBI_01016"; previous_transcript_id "GBI_01016-RC";
Scaffold4	maker	CDS	13876416	13876556	.	-	2	gene_id "GBIG_017343"; transcript_id "GBI_01016-RC"; Parent "GBI_01016-RC"; gene_name "GBI_01016"; previous_transcript_id "GBI_01016-RC";
Scaffold4	maker	CDS	13876984	13877047	.	-	0	gene_id "GBIG_017343"; transcript_id "GBI_01016-RC"; Parent "GBI_01016-RC"; gene_name "GBI_01016"; previous_transcript_id "GBI_01016-RC";
Scaffold4	maker	CDS	13877364	13877731	.	-	2	gene_id "GBIG_017343"; transcript_id "GBI_01016-RC"; Parent "GBI_01016-RC"; gene_name "GBI_01016"; previous_transcript_id "GBI_01016-RC";
Scaffold4	maker	CDS	13877994	13878170	.	-	2	gene_id "GBIG_017343"; transcript_id "GBI_01016-RC"; Parent "GBI_01016-RC"; gene_name "GBI_01016"; previous_transcript_id "GBI_01016-RC";
Scaffold4	maker	CDS	13878270	13878563	.	-	2	gene_id "GBIG_017343"; transcript_id "GBI_01016-RC"; Parent "GBI_01016-RC"; gene_name "GBI_01016"; previous_transcript_id "GBI_01016-RC";
Scaffold4	maker	CDS	13878659	13878844	.	-	2	gene_id "GBIG_017343"; transcript_id "GBI_01016-RC"; Parent "GBI_01016-RC"; gene_name "GBI_01016"; previous_transcript_id "GBI_01016-RC";
Scaffold4	maker	CDS	13879807	13879905	.	-	2	gene_id "GBIG_017343"; transcript_id "GBI_01016-RC"; Parent "GBI_01016-RC"; gene_name "GBI_01016"; previous_transcript_id "GBI_01016-RC";
Scaffold4	maker	CDS	13881687	13881704	.	-	2	gene_id "GBIG_017343"; transcript_id "GBI_01016-RC"; Parent "GBI_01016-RC"; gene_name "GBI_01016"; previous_transcript_id "GBI_01016-RC";
Scaffold4	maker	CDS	13881825	13881979	.	-	1	gene_id "GBIG_017343"; transcript_id "GBI_01016-RC"; Parent "GBI_01016-RC"; gene_name "GBI_01016"; previous_transcript_id "GBI_01016-RC";
Scaffold4	maker	CDS	13882061	13882329	.	-	0	gene_id "GBIG_017343"; transcript_id "GBI_01016-RC"; Parent "GBI_01016-RC"; gene_name "GBI_01016"; previous_transcript_id "GBI_01016-RC";
Scaffold4	maker	CDS	13889790	13889929	.	-	2	gene_id "GBIG_017343"; transcript_id "GBI_01016-RC"; Parent "GBI_01016-RC"; gene_name "GBI_01016"; previous_transcript_id "GBI_01016-RC";
Scaffold4	maker	CDS	13892856	13893011	.	-	2	gene_id "GBIG_017343"; transcript_id "GBI_01016-RC"; Parent "GBI_01016-RC"; gene_name "GBI_01016"; previous_transcript_id "GBI_01016-RC";
Scaffold4	maker	CDS	13894524	13894670	.	-	2	gene_id "GBIG_017343"; transcript_id "GBI_01016-RC"; Parent "GBI_01016-RC"; gene_name "GBI_01016"; previous_transcript_id "GBI_01016-RC";
Scaffold4	maker	CDS	13895586	13895625	.	-	0	gene_id "GBIG_017343"; transcript_id "GBI_01016-RC"; Parent "GBI_01016-RC"; gene_name "GBI_01016"; previous_transcript_id "GBI_01016-RC";
Scaffold4	maker	CDS	13896459	13896680	.	-	0	gene_id "GBIG_017343"; transcript_id "GBI_01016-RC"; Parent "GBI_01016-RC"; gene_name "GBI_01016"; previous_transcript_id "GBI_01016-RC";
Scaffold4	maker	CDS	13899696	13900040	.	-	0	gene_id "GBIG_017343"; transcript_id "GBI_01016-RC"; Parent "GBI_01016-RC"; gene_name "GBI_01016"; previous_transcript_id "GBI_01016-RC";
Scaffold4	AGAT	three_prime_UTR	13868796	13869048	.	-	.	gene_id "GBIG_017343"; transcript_id "GBI_01016-RC"; Parent "GBI_01016-RC"; gene_name "GBI_01016"; previous_transcript_id "GBI_01016-RC";
Scaffold4	AGAT	transcript	13868796	13900040	.	-	.	gene_id "GBIG_017343"; transcript_id "GBI_01016-RD"; Parent "GBI_01016"; gene_name "GBI_01016";
Scaffold4	maker	exon	13868796	13869161	.	-	.	gene_id "GBIG_017343"; transcript_id "GBI_01016-RD"; Parent "GBI_01016-RD"; gene_name "GBI_01016"; previous_transcript_id "GBI_01016-RD";
Scaffold4	maker	exon	13872342	13872511	.	-	.	gene_id "GBIG_017343"; transcript_id "GBI_01016-RD"; Parent "GBI_01016-RD"; gene_name "GBI_01016"; previous_transcript_id "GBI_01016-RD";
Scaffold4	maker	exon	13874740	13874902	.	-	.	gene_id "GBIG_017343"; transcript_id "GBI_01016-RD"; Parent "GBI_01016-RD"; gene_name "GBI_01016"; previous_transcript_id "GBI_01016-RD";
Scaffold4	maker	exon	13875044	13875166	.	-	.	gene_id "GBIG_017343"; transcript_id "GBI_01016-RD"; Parent "GBI_01016-RD"; gene_name "GBI_01016"; previous_transcript_id "GBI_01016-RD";
Scaffold4	maker	exon	13875285	13875428	.	-	.	gene_id "GBIG_017343"; transcript_id "GBI_01016-RD"; Parent "GBI_01016-RD"; gene_name "GBI_01016"; previous_transcript_id "GBI_01016-RD";
Scaffold4	maker	exon	13876416	13876556	.	-	.	gene_id "GBIG_017343"; transcript_id "GBI_01016-RD"; Parent "GBI_01016-RD"; gene_name "GBI_01016"; previous_transcript_id "GBI_01016-RD";
Scaffold4	maker	exon	13876984	13877047	.	-	.	gene_id "GBIG_017343"; transcript_id "GBI_01016-RD"; Parent "GBI_01016-RD"; gene_name "GBI_01016"; previous_transcript_id "GBI_01016-RD";
Scaffold4	maker	exon	13877364	13877731	.	-	.	gene_id "GBIG_017343"; transcript_id "GBI_01016-RD"; Parent "GBI_01016-RD"; gene_name "GBI_01016"; previous_transcript_id "GBI_01016-RD";
Scaffold4	maker	exon	13877994	13878170	.	-	.	gene_id "GBIG_017343"; transcript_id "GBI_01016-RD"; Parent "GBI_01016-RD"; gene_name "GBI_01016"; previous_transcript_id "GBI_01016-RD";
Scaffold4	maker	exon	13878270	13878563	.	-	.	gene_id "GBIG_017343"; transcript_id "GBI_01016-RD"; Parent "GBI_01016-RD"; gene_name "GBI_01016"; previous_transcript_id "GBI_01016-RD";
Scaffold4	maker	exon	13878659	13878844	.	-	.	gene_id "GBIG_017343"; transcript_id "GBI_01016-RD"; Parent "GBI_01016-RD"; gene_name "GBI_01016"; previous_transcript_id "GBI_01016-RD";
Scaffold4	maker	exon	13879807	13879905	.	-	.	gene_id "GBIG_017343"; transcript_id "GBI_01016-RD"; Parent "GBI_01016-RD"; gene_name "GBI_01016"; previous_transcript_id "GBI_01016-RD";
Scaffold4	maker	exon	13881825	13881979	.	-	.	gene_id "GBIG_017343"; transcript_id "GBI_01016-RD"; Parent "GBI_01016-RD"; gene_name "GBI_01016"; previous_transcript_id "GBI_01016-RD";
Scaffold4	maker	exon	13882061	13882329	.	-	.	gene_id "GBIG_017343"; transcript_id "GBI_01016-RD"; Parent "GBI_01016-RD"; gene_name "GBI_01016"; previous_transcript_id "GBI_01016-RD";
Scaffold4	maker	exon	13889790	13889929	.	-	.	gene_id "GBIG_017343"; transcript_id "GBI_01016-RD"; Parent "GBI_01016-RD"; gene_name "GBI_01016"; previous_transcript_id "GBI_01016-RD";
Scaffold4	maker	exon	13892856	13893011	.	-	.	gene_id "GBIG_017343"; transcript_id "GBI_01016-RD"; Parent "GBI_01016-RD"; gene_name "GBI_01016"; previous_transcript_id "GBI_01016-RD";
Scaffold4	maker	exon	13894524	13894670	.	-	.	gene_id "GBIG_017343"; transcript_id "GBI_01016-RD"; Parent "GBI_01016-RD"; gene_name "GBI_01016"; previous_transcript_id "GBI_01016-RD";
Scaffold4	maker	exon	13895586	13895625	.	-	.	gene_id "GBIG_017343"; transcript_id "GBI_01016-RD"; Parent "GBI_01016-RD"; gene_name "GBI_01016"; previous_transcript_id "GBI_01016-RD";
Scaffold4	maker	exon	13896459	13896680	.	-	.	gene_id "GBIG_017343"; transcript_id "GBI_01016-RD"; Parent "GBI_01016-RD"; gene_name "GBI_01016"; previous_transcript_id "GBI_01016-RD";
Scaffold4	maker	exon	13899696	13900040	.	-	.	gene_id "GBIG_017343"; transcript_id "GBI_01016-RD"; Parent "GBI_01016-RD"; gene_name "GBI_01016"; previous_transcript_id "GBI_01016-RD";
Scaffold4	maker	CDS	13869049	13869161	.	-	2	gene_id "GBIG_017343"; transcript_id "GBI_01016-RD"; Parent "GBI_01016-RD"; gene_name "GBI_01016"; previous_transcript_id "GBI_01016-RD";
Scaffold4	maker	CDS	13872342	13872511	.	-	1	gene_id "GBIG_017343"; transcript_id "GBI_01016-RD"; Parent "GBI_01016-RD"; gene_name "GBI_01016"; previous_transcript_id "GBI_01016-RD";
Scaffold4	maker	CDS	13874740	13874902	.	-	2	gene_id "GBIG_017343"; transcript_id "GBI_01016-RD"; Parent "GBI_01016-RD"; gene_name "GBI_01016"; previous_transcript_id "GBI_01016-RD";
Scaffold4	maker	CDS	13875044	13875166	.	-	2	gene_id "GBIG_017343"; transcript_id "GBI_01016-RD"; Parent "GBI_01016-RD"; gene_name "GBI_01016"; previous_transcript_id "GBI_01016-RD";
Scaffold4	maker	CDS	13875285	13875428	.	-	2	gene_id "GBIG_017343"; transcript_id "GBI_01016-RD"; Parent "GBI_01016-RD"; gene_name "GBI_01016"; previous_transcript_id "GBI_01016-RD";
Scaffold4	maker	CDS	13876416	13876556	.	-	2	gene_id "GBIG_017343"; transcript_id "GBI_01016-RD"; Parent "GBI_01016-RD"; gene_name "GBI_01016"; previous_transcript_id "GBI_01016-RD";
Scaffold4	maker	CDS	13876984	13877047	.	-	0	gene_id "GBIG_017343"; transcript_id "GBI_01016-RD"; Parent "GBI_01016-RD"; gene_name "GBI_01016"; previous_transcript_id "GBI_01016-RD";
Scaffold4	maker	CDS	13877364	13877731	.	-	2	gene_id "GBIG_017343"; transcript_id "GBI_01016-RD"; Parent "GBI_01016-RD"; gene_name "GBI_01016"; previous_transcript_id "GBI_01016-RD";
Scaffold4	maker	CDS	13877994	13878170	.	-	2	gene_id "GBIG_017343"; transcript_id "GBI_01016-RD"; Parent "GBI_01016-RD"; gene_name "GBI_01016"; previous_transcript_id "GBI_01016-RD";
Scaffold4	maker	CDS	13878270	13878563	.	-	2	gene_id "GBIG_017343"; transcript_id "GBI_01016-RD"; Parent "GBI_01016-RD"; gene_name "GBI_01016"; previous_transcript_id "GBI_01016-RD";
Scaffold4	maker	CDS	13878659	13878844	.	-	2	gene_id "GBIG_017343"; transcript_id "GBI_01016-RD"; Parent "GBI_01016-RD"; gene_name "GBI_01016"; previous_transcript_id "GBI_01016-RD";
Scaffold4	maker	CDS	13879807	13879905	.	-	2	gene_id "GBIG_017343"; transcript_id "GBI_01016-RD"; Parent "GBI_01016-RD"; gene_name "GBI_01016"; previous_transcript_id "GBI_01016-RD";
Scaffold4	maker	CDS	13881825	13881979	.	-	1	gene_id "GBIG_017343"; transcript_id "GBI_01016-RD"; Parent "GBI_01016-RD"; gene_name "GBI_01016"; previous_transcript_id "GBI_01016-RD";
Scaffold4	maker	CDS	13882061	13882329	.	-	0	gene_id "GBIG_017343"; transcript_id "GBI_01016-RD"; Parent "GBI_01016-RD"; gene_name "GBI_01016"; previous_transcript_id "GBI_01016-RD";
Scaffold4	maker	CDS	13889790	13889929	.	-	2	gene_id "GBIG_017343"; transcript_id "GBI_01016-RD"; Parent "GBI_01016-RD"; gene_name "GBI_01016"; previous_transcript_id "GBI_01016-RD";
Scaffold4	maker	CDS	13892856	13893011	.	-	2	gene_id "GBIG_017343"; transcript_id "GBI_01016-RD"; Parent "GBI_01016-RD"; gene_name "GBI_01016"; previous_transcript_id "GBI_01016-RD";
Scaffold4	maker	CDS	13894524	13894670	.	-	2	gene_id "GBIG_017343"; transcript_id "GBI_01016-RD"; Parent "GBI_01016-RD"; gene_name "GBI_01016"; previous_transcript_id "GBI_01016-RD";
Scaffold4	maker	CDS	13895586	13895625	.	-	0	gene_id "GBIG_017343"; transcript_id "GBI_01016-RD"; Parent "GBI_01016-RD"; gene_name "GBI_01016"; previous_transcript_id "GBI_01016-RD";
Scaffold4	maker	CDS	13896459	13896680	.	-	0	gene_id "GBIG_017343"; transcript_id "GBI_01016-RD"; Parent "GBI_01016-RD"; gene_name "GBI_01016"; previous_transcript_id "GBI_01016-RD";
Scaffold4	maker	CDS	13899696	13900040	.	-	0	gene_id "GBIG_017343"; transcript_id "GBI_01016-RD"; Parent "GBI_01016-RD"; gene_name "GBI_01016"; previous_transcript_id "GBI_01016-RD";
Scaffold4	AGAT	three_prime_UTR	13868796	13869048	.	-	.	gene_id "GBIG_017343"; transcript_id "GBI_01016-RD"; Parent "GBI_01016-RD"; gene_name "GBI_01016"; previous_transcript_id "GBI_01016-RD";
Scaffold4	AGAT	transcript	13868796	13900040	.	-	.	gene_id "GBIG_017343"; transcript_id "GBI_01016-RE"; Parent "GBI_01016"; gene_name "GBI_01016";
Scaffold4	maker	exon	13868796	13869161	.	-	.	gene_id "GBIG_017343"; transcript_id "GBI_01016-RE"; Parent "GBI_01016-RE"; gene_name "GBI_01016"; previous_transcript_id "GBI_01016-RE";
Scaffold4	maker	exon	13872300	13872511	.	-	.	gene_id "GBIG_017343"; transcript_id "GBI_01016-RE"; Parent "GBI_01016-RE"; gene_name "GBI_01016"; previous_transcript_id "GBI_01016-RE";
Scaffold4	maker	exon	13874740	13874902	.	-	.	gene_id "GBIG_017343"; transcript_id "GBI_01016-RE"; Parent "GBI_01016-RE"; gene_name "GBI_01016"; previous_transcript_id "GBI_01016-RE";
Scaffold4	maker	exon	13875044	13875166	.	-	.	gene_id "GBIG_017343"; transcript_id "GBI_01016-RE"; Parent "GBI_01016-RE"; gene_name "GBI_01016"; previous_transcript_id "GBI_01016-RE";
Scaffold4	maker	exon	13875285	13875428	.	-	.	gene_id "GBIG_017343"; transcript_id "GBI_01016-RE"; Parent "GBI_01016-RE"; gene_name "GBI_01016"; previous_transcript_id "GBI_01016-RE";
Scaffold4	maker	exon	13876416	13876556	.	-	.	gene_id "GBIG_017343"; transcript_id "GBI_01016-RE"; Parent "GBI_01016-RE"; gene_name "GBI_01016"; previous_transcript_id "GBI_01016-RE";
Scaffold4	maker	exon	13876984	13877047	.	-	.	gene_id "GBIG_017343"; transcript_id "GBI_01016-RE"; Parent "GBI_01016-RE"; gene_name "GBI_01016"; previous_transcript_id "GBI_01016-RE";
Scaffold4	maker	exon	13877364	13877731	.	-	.	gene_id "GBIG_017343"; transcript_id "GBI_01016-RE"; Parent "GBI_01016-RE"; gene_name "GBI_01016"; previous_transcript_id "GBI_01016-RE";
Scaffold4	maker	exon	13877994	13878170	.	-	.	gene_id "GBIG_017343"; transcript_id "GBI_01016-RE"; Parent "GBI_01016-RE"; gene_name "GBI_01016"; previous_transcript_id "GBI_01016-RE";
Scaffold4	maker	exon	13878270	13878563	.	-	.	gene_id "GBIG_017343"; transcript_id "GBI_01016-RE"; Parent "GBI_01016-RE"; gene_name "GBI_01016"; previous_transcript_id "GBI_01016-RE";
Scaffold4	maker	exon	13878659	13878844	.	-	.	gene_id "GBIG_017343"; transcript_id "GBI_01016-RE"; Parent "GBI_01016-RE"; gene_name "GBI_01016"; previous_transcript_id "GBI_01016-RE";
Scaffold4	maker	exon	13879807	13879905	.	-	.	gene_id "GBIG_017343"; transcript_id "GBI_01016-RE"; Parent "GBI_01016-RE"; gene_name "GBI_01016"; previous_transcript_id "GBI_01016-RE";
Scaffold4	maker	exon	13881825	13881979	.	-	.	gene_id "GBIG_017343"; transcript_id "GBI_01016-RE"; Parent "GBI_01016-RE"; gene_name "GBI_01016"; previous_transcript_id "GBI_01016-RE";
Scaffold4	maker	exon	13882061	13882329	.	-	.	gene_id "GBIG_017343"; transcript_id "GBI_01016-RE"; Parent "GBI_01016-RE"; gene_name "GBI_01016"; previous_transcript_id "GBI_01016-RE";
Scaffold4	maker	exon	13889790	13889929	.	-	.	gene_id "GBIG_017343"; transcript_id "GBI_01016-RE"; Parent "GBI_01016-RE"; gene_name "GBI_01016"; previous_transcript_id "GBI_01016-RE";
Scaffold4	maker	exon	13892856	13893011	.	-	.	gene_id "GBIG_017343"; transcript_id "GBI_01016-RE"; Parent "GBI_01016-RE"; gene_name "GBI_01016"; previous_transcript_id "GBI_01016-RE";
Scaffold4	maker	exon	13894524	13894670	.	-	.	gene_id "GBIG_017343"; transcript_id "GBI_01016-RE"; Parent "GBI_01016-RE"; gene_name "GBI_01016"; previous_transcript_id "GBI_01016-RE";
Scaffold4	maker	exon	13895586	13895625	.	-	.	gene_id "GBIG_017343"; transcript_id "GBI_01016-RE"; Parent "GBI_01016-RE"; gene_name "GBI_01016"; previous_transcript_id "GBI_01016-RE";
Scaffold4	maker	exon	13896459	13896680	.	-	.	gene_id "GBIG_017343"; transcript_id "GBI_01016-RE"; Parent "GBI_01016-RE"; gene_name "GBI_01016"; previous_transcript_id "GBI_01016-RE";
Scaffold4	maker	exon	13899696	13900040	.	-	.	gene_id "GBIG_017343"; transcript_id "GBI_01016-RE"; Parent "GBI_01016-RE"; gene_name "GBI_01016"; previous_transcript_id "GBI_01016-RE";
Scaffold4	maker	CDS	13869049	13869161	.	-	2	gene_id "GBIG_017343"; transcript_id "GBI_01016-RE"; Parent "GBI_01016-RE"; gene_name "GBI_01016"; previous_transcript_id "GBI_01016-RE";
Scaffold4	maker	CDS	13872300	13872511	.	-	1	gene_id "GBIG_017343"; transcript_id "GBI_01016-RE"; Parent "GBI_01016-RE"; gene_name "GBI_01016"; previous_transcript_id "GBI_01016-RE";
Scaffold4	maker	CDS	13874740	13874902	.	-	2	gene_id "GBIG_017343"; transcript_id "GBI_01016-RE"; Parent "GBI_01016-RE"; gene_name "GBI_01016"; previous_transcript_id "GBI_01016-RE";
Scaffold4	maker	CDS	13875044	13875166	.	-	2	gene_id "GBIG_017343"; transcript_id "GBI_01016-RE"; Parent "GBI_01016-RE"; gene_name "GBI_01016"; previous_transcript_id "GBI_01016-RE";
Scaffold4	maker	CDS	13875285	13875428	.	-	2	gene_id "GBIG_017343"; transcript_id "GBI_01016-RE"; Parent "GBI_01016-RE"; gene_name "GBI_01016"; previous_transcript_id "GBI_01016-RE";
Scaffold4	maker	CDS	13876416	13876556	.	-	2	gene_id "GBIG_017343"; transcript_id "GBI_01016-RE"; Parent "GBI_01016-RE"; gene_name "GBI_01016"; previous_transcript_id "GBI_01016-RE";
Scaffold4	maker	CDS	13876984	13877047	.	-	0	gene_id "GBIG_017343"; transcript_id "GBI_01016-RE"; Parent "GBI_01016-RE"; gene_name "GBI_01016"; previous_transcript_id "GBI_01016-RE";
Scaffold4	maker	CDS	13877364	13877731	.	-	2	gene_id "GBIG_017343"; transcript_id "GBI_01016-RE"; Parent "GBI_01016-RE"; gene_name "GBI_01016"; previous_transcript_id "GBI_01016-RE";
Scaffold4	maker	CDS	13877994	13878170	.	-	2	gene_id "GBIG_017343"; transcript_id "GBI_01016-RE"; Parent "GBI_01016-RE"; gene_name "GBI_01016"; previous_transcript_id "GBI_01016-RE";
Scaffold4	maker	CDS	13878270	13878563	.	-	2	gene_id "GBIG_017343"; transcript_id "GBI_01016-RE"; Parent "GBI_01016-RE"; gene_name "GBI_01016"; previous_transcript_id "GBI_01016-RE";
Scaffold4	maker	CDS	13878659	13878844	.	-	2	gene_id "GBIG_017343"; transcript_id "GBI_01016-RE"; Parent "GBI_01016-RE"; gene_name "GBI_01016"; previous_transcript_id "GBI_01016-RE";
Scaffold4	maker	CDS	13879807	13879905	.	-	2	gene_id "GBIG_017343"; transcript_id "GBI_01016-RE"; Parent "GBI_01016-RE"; gene_name "GBI_01016"; previous_transcript_id "GBI_01016-RE";
Scaffold4	maker	CDS	13881825	13881979	.	-	1	gene_id "GBIG_017343"; transcript_id "GBI_01016-RE"; Parent "GBI_01016-RE"; gene_name "GBI_01016"; previous_transcript_id "GBI_01016-RE";
Scaffold4	maker	CDS	13882061	13882329	.	-	0	gene_id "GBIG_017343"; transcript_id "GBI_01016-RE"; Parent "GBI_01016-RE"; gene_name "GBI_01016"; previous_transcript_id "GBI_01016-RE";
Scaffold4	maker	CDS	13889790	13889929	.	-	2	gene_id "GBIG_017343"; transcript_id "GBI_01016-RE"; Parent "GBI_01016-RE"; gene_name "GBI_01016"; previous_transcript_id "GBI_01016-RE";
Scaffold4	maker	CDS	13892856	13893011	.	-	2	gene_id "GBIG_017343"; transcript_id "GBI_01016-RE"; Parent "GBI_01016-RE"; gene_name "GBI_01016"; previous_transcript_id "GBI_01016-RE";
Scaffold4	maker	CDS	13894524	13894670	.	-	2	gene_id "GBIG_017343"; transcript_id "GBI_01016-RE"; Parent "GBI_01016-RE"; gene_name "GBI_01016"; previous_transcript_id "GBI_01016-RE";
Scaffold4	maker	CDS	13895586	13895625	.	-	0	gene_id "GBIG_017343"; transcript_id "GBI_01016-RE"; Parent "GBI_01016-RE"; gene_name "GBI_01016"; previous_transcript_id "GBI_01016-RE";
Scaffold4	maker	CDS	13896459	13896680	.	-	0	gene_id "GBIG_017343"; transcript_id "GBI_01016-RE"; Parent "GBI_01016-RE"; gene_name "GBI_01016"; previous_transcript_id "GBI_01016-RE";
Scaffold4	maker	CDS	13899696	13900040	.	-	0	gene_id "GBIG_017343"; transcript_id "GBI_01016-RE"; Parent "GBI_01016-RE"; gene_name "GBI_01016"; previous_transcript_id "GBI_01016-RE";
Scaffold4	AGAT	three_prime_UTR	13868796	13869048	.	-	.	gene_id "GBIG_017343"; transcript_id "GBI_01016-RE"; Parent "GBI_01016-RE"; gene_name "GBI_01016"; previous_transcript_id "GBI_01016-RE";
Scaffold4	AGAT	transcript	13868796	13900040	.	-	.	gene_id "GBIG_017343"; transcript_id "GBI_01016-RF"; Parent "GBI_01016"; gene_name "GBI_01016";
Scaffold4	maker	exon	13868796	13869161	.	-	.	gene_id "GBIG_017343"; transcript_id "GBI_01016-RF"; Parent "GBI_01016-RF"; gene_name "GBI_01016"; previous_transcript_id "GBI_01016-RF";
Scaffold4	maker	exon	13872300	13872511	.	-	.	gene_id "GBIG_017343"; transcript_id "GBI_01016-RF"; Parent "GBI_01016-RF"; gene_name "GBI_01016"; previous_transcript_id "GBI_01016-RF";
Scaffold4	maker	exon	13874740	13874902	.	-	.	gene_id "GBIG_017343"; transcript_id "GBI_01016-RF"; Parent "GBI_01016-RF"; gene_name "GBI_01016"; previous_transcript_id "GBI_01016-RF";
Scaffold4	maker	exon	13875044	13875166	.	-	.	gene_id "GBIG_017343"; transcript_id "GBI_01016-RF"; Parent "GBI_01016-RF"; gene_name "GBI_01016"; previous_transcript_id "GBI_01016-RF";
Scaffold4	maker	exon	13875285	13875428	.	-	.	gene_id "GBIG_017343"; transcript_id "GBI_01016-RF"; Parent "GBI_01016-RF"; gene_name "GBI_01016"; previous_transcript_id "GBI_01016-RF";
Scaffold4	maker	exon	13876416	13876523	.	-	.	gene_id "GBIG_017343"; transcript_id "GBI_01016-RF"; Parent "GBI_01016-RF"; gene_name "GBI_01016"; previous_transcript_id "GBI_01016-RF";
Scaffold4	maker	exon	13876984	13877047	.	-	.	gene_id "GBIG_017343"; transcript_id "GBI_01016-RF"; Parent "GBI_01016-RF"; gene_name "GBI_01016"; previous_transcript_id "GBI_01016-RF";
Scaffold4	maker	exon	13877364	13877731	.	-	.	gene_id "GBIG_017343"; transcript_id "GBI_01016-RF"; Parent "GBI_01016-RF"; gene_name "GBI_01016"; previous_transcript_id "GBI_01016-RF";
Scaffold4	maker	exon	13877994	13878170	.	-	.	gene_id "GBIG_017343"; transcript_id "GBI_01016-RF"; Parent "GBI_01016-RF"; gene_name "GBI_01016"; previous_transcript_id "GBI_01016-RF";
Scaffold4	maker	exon	13878270	13878563	.	-	.	gene_id "GBIG_017343"; transcript_id "GBI_01016-RF"; Parent "GBI_01016-RF"; gene_name "GBI_01016"; previous_transcript_id "GBI_01016-RF";
Scaffold4	maker	exon	13878659	13878844	.	-	.	gene_id "GBIG_017343"; transcript_id "GBI_01016-RF"; Parent "GBI_01016-RF"; gene_name "GBI_01016"; previous_transcript_id "GBI_01016-RF";
Scaffold4	maker	exon	13879807	13879905	.	-	.	gene_id "GBIG_017343"; transcript_id "GBI_01016-RF"; Parent "GBI_01016-RF"; gene_name "GBI_01016"; previous_transcript_id "GBI_01016-RF";
Scaffold4	maker	exon	13881687	13881704	.	-	.	gene_id "GBIG_017343"; transcript_id "GBI_01016-RF"; Parent "GBI_01016-RF"; gene_name "GBI_01016"; previous_transcript_id "GBI_01016-RF";
Scaffold4	maker	exon	13881825	13881979	.	-	.	gene_id "GBIG_017343"; transcript_id "GBI_01016-RF"; Parent "GBI_01016-RF"; gene_name "GBI_01016"; previous_transcript_id "GBI_01016-RF";
Scaffold4	maker	exon	13882061	13882329	.	-	.	gene_id "GBIG_017343"; transcript_id "GBI_01016-RF"; Parent "GBI_01016-RF"; gene_name "GBI_01016"; previous_transcript_id "GBI_01016-RF";
Scaffold4	maker	exon	13889790	13889929	.	-	.	gene_id "GBIG_017343"; transcript_id "GBI_01016-RF"; Parent "GBI_01016-RF"; gene_name "GBI_01016"; previous_transcript_id "GBI_01016-RF";
Scaffold4	maker	exon	13892856	13893011	.	-	.	gene_id "GBIG_017343"; transcript_id "GBI_01016-RF"; Parent "GBI_01016-RF"; gene_name "GBI_01016"; previous_transcript_id "GBI_01016-RF";
Scaffold4	maker	exon	13894524	13894670	.	-	.	gene_id "GBIG_017343"; transcript_id "GBI_01016-RF"; Parent "GBI_01016-RF"; gene_name "GBI_01016"; previous_transcript_id "GBI_01016-RF";
Scaffold4	maker	exon	13895586	13895625	.	-	.	gene_id "GBIG_017343"; transcript_id "GBI_01016-RF"; Parent "GBI_01016-RF"; gene_name "GBI_01016"; previous_transcript_id "GBI_01016-RF";
Scaffold4	maker	exon	13896459	13896680	.	-	.	gene_id "GBIG_017343"; transcript_id "GBI_01016-RF"; Parent "GBI_01016-RF"; gene_name "GBI_01016"; previous_transcript_id "GBI_01016-RF";
Scaffold4	maker	exon	13899696	13900040	.	-	.	gene_id "GBIG_017343"; transcript_id "GBI_01016-RF"; Parent "GBI_01016-RF"; gene_name "GBI_01016"; previous_transcript_id "GBI_01016-RF";
Scaffold4	maker	CDS	13869049	13869161	.	-	2	gene_id "GBIG_017343"; transcript_id "GBI_01016-RF"; Parent "GBI_01016-RF"; gene_name "GBI_01016"; previous_transcript_id "GBI_01016-RF";
Scaffold4	maker	CDS	13872300	13872511	.	-	1	gene_id "GBIG_017343"; transcript_id "GBI_01016-RF"; Parent "GBI_01016-RF"; gene_name "GBI_01016"; previous_transcript_id "GBI_01016-RF";
Scaffold4	maker	CDS	13874740	13874902	.	-	2	gene_id "GBIG_017343"; transcript_id "GBI_01016-RF"; Parent "GBI_01016-RF"; gene_name "GBI_01016"; previous_transcript_id "GBI_01016-RF";
Scaffold4	maker	CDS	13875044	13875166	.	-	2	gene_id "GBIG_017343"; transcript_id "GBI_01016-RF"; Parent "GBI_01016-RF"; gene_name "GBI_01016"; previous_transcript_id "GBI_01016-RF";
Scaffold4	maker	CDS	13875285	13875428	.	-	2	gene_id "GBIG_017343"; transcript_id "GBI_01016-RF"; Parent "GBI_01016-RF"; gene_name "GBI_01016"; previous_transcript_id "GBI_01016-RF";
Scaffold4	maker	CDS	13876416	13876523	.	-	2	gene_id "GBIG_017343"; transcript_id "GBI_01016-RF"; Parent "GBI_01016-RF"; gene_name "GBI_01016"; previous_transcript_id "GBI_01016-RF";
Scaffold4	maker	CDS	13876984	13877047	.	-	0	gene_id "GBIG_017343"; transcript_id "GBI_01016-RF"; Parent "GBI_01016-RF"; gene_name "GBI_01016"; previous_transcript_id "GBI_01016-RF";
Scaffold4	maker	CDS	13877364	13877731	.	-	2	gene_id "GBIG_017343"; transcript_id "GBI_01016-RF"; Parent "GBI_01016-RF"; gene_name "GBI_01016"; previous_transcript_id "GBI_01016-RF";
Scaffold4	maker	CDS	13877994	13878170	.	-	2	gene_id "GBIG_017343"; transcript_id "GBI_01016-RF"; Parent "GBI_01016-RF"; gene_name "GBI_01016"; previous_transcript_id "GBI_01016-RF";
Scaffold4	maker	CDS	13878270	13878563	.	-	2	gene_id "GBIG_017343"; transcript_id "GBI_01016-RF"; Parent "GBI_01016-RF"; gene_name "GBI_01016"; previous_transcript_id "GBI_01016-RF";
Scaffold4	maker	CDS	13878659	13878844	.	-	2	gene_id "GBIG_017343"; transcript_id "GBI_01016-RF"; Parent "GBI_01016-RF"; gene_name "GBI_01016"; previous_transcript_id "GBI_01016-RF";
Scaffold4	maker	CDS	13879807	13879905	.	-	2	gene_id "GBIG_017343"; transcript_id "GBI_01016-RF"; Parent "GBI_01016-RF"; gene_name "GBI_01016"; previous_transcript_id "GBI_01016-RF";
Scaffold4	maker	CDS	13881687	13881704	.	-	2	gene_id "GBIG_017343"; transcript_id "GBI_01016-RF"; Parent "GBI_01016-RF"; gene_name "GBI_01016"; previous_transcript_id "GBI_01016-RF";
Scaffold4	maker	CDS	13881825	13881979	.	-	1	gene_id "GBIG_017343"; transcript_id "GBI_01016-RF"; Parent "GBI_01016-RF"; gene_name "GBI_01016"; previous_transcript_id "GBI_01016-RF";
Scaffold4	maker	CDS	13882061	13882329	.	-	0	gene_id "GBIG_017343"; transcript_id "GBI_01016-RF"; Parent "GBI_01016-RF"; gene_name "GBI_01016"; previous_transcript_id "GBI_01016-RF";
Scaffold4	maker	CDS	13889790	13889929	.	-	2	gene_id "GBIG_017343"; transcript_id "GBI_01016-RF"; Parent "GBI_01016-RF"; gene_name "GBI_01016"; previous_transcript_id "GBI_01016-RF";
Scaffold4	maker	CDS	13892856	13893011	.	-	2	gene_id "GBIG_017343"; transcript_id "GBI_01016-RF"; Parent "GBI_01016-RF"; gene_name "GBI_01016"; previous_transcript_id "GBI_01016-RF";
Scaffold4	maker	CDS	13894524	13894670	.	-	2	gene_id "GBIG_017343"; transcript_id "GBI_01016-RF"; Parent "GBI_01016-RF"; gene_name "GBI_01016"; previous_transcript_id "GBI_01016-RF";
Scaffold4	maker	CDS	13895586	13895625	.	-	0	gene_id "GBIG_017343"; transcript_id "GBI_01016-RF"; Parent "GBI_01016-RF"; gene_name "GBI_01016"; previous_transcript_id "GBI_01016-RF";
Scaffold4	maker	CDS	13896459	13896680	.	-	0	gene_id "GBIG_017343"; transcript_id "GBI_01016-RF"; Parent "GBI_01016-RF"; gene_name "GBI_01016"; previous_transcript_id "GBI_01016-RF";
Scaffold4	maker	CDS	13899696	13900040	.	-	0	gene_id "GBIG_017343"; transcript_id "GBI_01016-RF"; Parent "GBI_01016-RF"; gene_name "GBI_01016"; previous_transcript_id "GBI_01016-RF";
Scaffold4	AGAT	three_prime_UTR	13868796	13869048	.	-	.	gene_id "GBIG_017343"; transcript_id "GBI_01016-RF"; Parent "GBI_01016-RF"; gene_name "GBI_01016"; previous_transcript_id "GBI_01016-RF";
Scaffold4	AGAT	transcript	13868797	13900040	.	-	.	gene_id "GBIG_017343"; transcript_id "GBI_01016-RG"; Parent "GBI_01016"; gene_name "GBI_01016";
Scaffold4	maker	exon	13868797	13869161	.	-	.	gene_id "GBIG_017343"; transcript_id "GBI_01016-RG"; Parent "GBI_01016-RG"; gene_name "GBI_01016"; previous_transcript_id "GBI_01016-RG";
Scaffold4	maker	exon	13872342	13872511	.	-	.	gene_id "GBIG_017343"; transcript_id "GBI_01016-RG"; Parent "GBI_01016-RG"; gene_name "GBI_01016"; previous_transcript_id "GBI_01016-RG";
Scaffold4	maker	exon	13874740	13874902	.	-	.	gene_id "GBIG_017343"; transcript_id "GBI_01016-RG"; Parent "GBI_01016-RG"; gene_name "GBI_01016"; previous_transcript_id "GBI_01016-RG";
Scaffold4	maker	exon	13875044	13875166	.	-	.	gene_id "GBIG_017343"; transcript_id "GBI_01016-RG"; Parent "GBI_01016-RG"; gene_name "GBI_01016"; previous_transcript_id "GBI_01016-RG";
Scaffold4	maker	exon	13875285	13875428	.	-	.	gene_id "GBIG_017343"; transcript_id "GBI_01016-RG"; Parent "GBI_01016-RG"; gene_name "GBI_01016"; previous_transcript_id "GBI_01016-RG";
Scaffold4	maker	exon	13876416	13876523	.	-	.	gene_id "GBIG_017343"; transcript_id "GBI_01016-RG"; Parent "GBI_01016-RG"; gene_name "GBI_01016"; previous_transcript_id "GBI_01016-RG";
Scaffold4	maker	exon	13876984	13877047	.	-	.	gene_id "GBIG_017343"; transcript_id "GBI_01016-RG"; Parent "GBI_01016-RG"; gene_name "GBI_01016"; previous_transcript_id "GBI_01016-RG";
Scaffold4	maker	exon	13877364	13877731	.	-	.	gene_id "GBIG_017343"; transcript_id "GBI_01016-RG"; Parent "GBI_01016-RG"; gene_name "GBI_01016"; previous_transcript_id "GBI_01016-RG";
Scaffold4	maker	exon	13877994	13878170	.	-	.	gene_id "GBIG_017343"; transcript_id "GBI_01016-RG"; Parent "GBI_01016-RG"; gene_name "GBI_01016"; previous_transcript_id "GBI_01016-RG";
Scaffold4	maker	exon	13878270	13878563	.	-	.	gene_id "GBIG_017343"; transcript_id "GBI_01016-RG"; Parent "GBI_01016-RG"; gene_name "GBI_01016"; previous_transcript_id "GBI_01016-RG";
Scaffold4	maker	exon	13878659	13878844	.	-	.	gene_id "GBIG_017343"; transcript_id "GBI_01016-RG"; Parent "GBI_01016-RG"; gene_name "GBI_01016"; previous_transcript_id "GBI_01016-RG";
Scaffold4	maker	exon	13879807	13879905	.	-	.	gene_id "GBIG_017343"; transcript_id "GBI_01016-RG"; Parent "GBI_01016-RG"; gene_name "GBI_01016"; previous_transcript_id "GBI_01016-RG";
Scaffold4	maker	exon	13881687	13881704	.	-	.	gene_id "GBIG_017343"; transcript_id "GBI_01016-RG"; Parent "GBI_01016-RG"; gene_name "GBI_01016"; previous_transcript_id "GBI_01016-RG";
Scaffold4	maker	exon	13881825	13881979	.	-	.	gene_id "GBIG_017343"; transcript_id "GBI_01016-RG"; Parent "GBI_01016-RG"; gene_name "GBI_01016"; previous_transcript_id "GBI_01016-RG";
Scaffold4	maker	exon	13882061	13882329	.	-	.	gene_id "GBIG_017343"; transcript_id "GBI_01016-RG"; Parent "GBI_01016-RG"; gene_name "GBI_01016"; previous_transcript_id "GBI_01016-RG";
Scaffold4	maker	exon	13889790	13889929	.	-	.	gene_id "GBIG_017343"; transcript_id "GBI_01016-RG"; Parent "GBI_01016-RG"; gene_name "GBI_01016"; previous_transcript_id "GBI_01016-RG";
Scaffold4	maker	exon	13892856	13893011	.	-	.	gene_id "GBIG_017343"; transcript_id "GBI_01016-RG"; Parent "GBI_01016-RG"; gene_name "GBI_01016"; previous_transcript_id "GBI_01016-RG";
Scaffold4	maker	exon	13894524	13894670	.	-	.	gene_id "GBIG_017343"; transcript_id "GBI_01016-RG"; Parent "GBI_01016-RG"; gene_name "GBI_01016"; previous_transcript_id "GBI_01016-RG";
Scaffold4	maker	exon	13895586	13895625	.	-	.	gene_id "GBIG_017343"; transcript_id "GBI_01016-RG"; Parent "GBI_01016-RG"; gene_name "GBI_01016"; previous_transcript_id "GBI_01016-RG";
Scaffold4	maker	exon	13896459	13896680	.	-	.	gene_id "GBIG_017343"; transcript_id "GBI_01016-RG"; Parent "GBI_01016-RG"; gene_name "GBI_01016"; previous_transcript_id "GBI_01016-RG";
Scaffold4	maker	exon	13899696	13900040	.	-	.	gene_id "GBIG_017343"; transcript_id "GBI_01016-RG"; Parent "GBI_01016-RG"; gene_name "GBI_01016"; previous_transcript_id "GBI_01016-RG";
Scaffold4	maker	CDS	13869049	13869161	.	-	2	gene_id "GBIG_017343"; transcript_id "GBI_01016-RG"; Parent "GBI_01016-RG"; gene_name "GBI_01016"; previous_transcript_id "GBI_01016-RG";
Scaffold4	maker	CDS	13872342	13872511	.	-	1	gene_id "GBIG_017343"; transcript_id "GBI_01016-RG"; Parent "GBI_01016-RG"; gene_name "GBI_01016"; previous_transcript_id "GBI_01016-RG";
Scaffold4	maker	CDS	13874740	13874902	.	-	2	gene_id "GBIG_017343"; transcript_id "GBI_01016-RG"; Parent "GBI_01016-RG"; gene_name "GBI_01016"; previous_transcript_id "GBI_01016-RG";
Scaffold4	maker	CDS	13875044	13875166	.	-	2	gene_id "GBIG_017343"; transcript_id "GBI_01016-RG"; Parent "GBI_01016-RG"; gene_name "GBI_01016"; previous_transcript_id "GBI_01016-RG";
Scaffold4	maker	CDS	13875285	13875428	.	-	2	gene_id "GBIG_017343"; transcript_id "GBI_01016-RG"; Parent "GBI_01016-RG"; gene_name "GBI_01016"; previous_transcript_id "GBI_01016-RG";
Scaffold4	maker	CDS	13876416	13876523	.	-	2	gene_id "GBIG_017343"; transcript_id "GBI_01016-RG"; Parent "GBI_01016-RG"; gene_name "GBI_01016"; previous_transcript_id "GBI_01016-RG";
Scaffold4	maker	CDS	13876984	13877047	.	-	0	gene_id "GBIG_017343"; transcript_id "GBI_01016-RG"; Parent "GBI_01016-RG"; gene_name "GBI_01016"; previous_transcript_id "GBI_01016-RG";
Scaffold4	maker	CDS	13877364	13877731	.	-	2	gene_id "GBIG_017343"; transcript_id "GBI_01016-RG"; Parent "GBI_01016-RG"; gene_name "GBI_01016"; previous_transcript_id "GBI_01016-RG";
Scaffold4	maker	CDS	13877994	13878170	.	-	2	gene_id "GBIG_017343"; transcript_id "GBI_01016-RG"; Parent "GBI_01016-RG"; gene_name "GBI_01016"; previous_transcript_id "GBI_01016-RG";
Scaffold4	maker	CDS	13878270	13878563	.	-	2	gene_id "GBIG_017343"; transcript_id "GBI_01016-RG"; Parent "GBI_01016-RG"; gene_name "GBI_01016"; previous_transcript_id "GBI_01016-RG";
Scaffold4	maker	CDS	13878659	13878844	.	-	2	gene_id "GBIG_017343"; transcript_id "GBI_01016-RG"; Parent "GBI_01016-RG"; gene_name "GBI_01016"; previous_transcript_id "GBI_01016-RG";
Scaffold4	maker	CDS	13879807	13879905	.	-	2	gene_id "GBIG_017343"; transcript_id "GBI_01016-RG"; Parent "GBI_01016-RG"; gene_name "GBI_01016"; previous_transcript_id "GBI_01016-RG";
Scaffold4	maker	CDS	13881687	13881704	.	-	2	gene_id "GBIG_017343"; transcript_id "GBI_01016-RG"; Parent "GBI_01016-RG"; gene_name "GBI_01016"; previous_transcript_id "GBI_01016-RG";
Scaffold4	maker	CDS	13881825	13881979	.	-	1	gene_id "GBIG_017343"; transcript_id "GBI_01016-RG"; Parent "GBI_01016-RG"; gene_name "GBI_01016"; previous_transcript_id "GBI_01016-RG";
Scaffold4	maker	CDS	13882061	13882329	.	-	0	gene_id "GBIG_017343"; transcript_id "GBI_01016-RG"; Parent "GBI_01016-RG"; gene_name "GBI_01016"; previous_transcript_id "GBI_01016-RG";
Scaffold4	maker	CDS	13889790	13889929	.	-	2	gene_id "GBIG_017343"; transcript_id "GBI_01016-RG"; Parent "GBI_01016-RG"; gene_name "GBI_01016"; previous_transcript_id "GBI_01016-RG";
Scaffold4	maker	CDS	13892856	13893011	.	-	2	gene_id "GBIG_017343"; transcript_id "GBI_01016-RG"; Parent "GBI_01016-RG"; gene_name "GBI_01016"; previous_transcript_id "GBI_01016-RG";
Scaffold4	maker	CDS	13894524	13894670	.	-	2	gene_id "GBIG_017343"; transcript_id "GBI_01016-RG"; Parent "GBI_01016-RG"; gene_name "GBI_01016"; previous_transcript_id "GBI_01016-RG";
Scaffold4	maker	CDS	13895586	13895625	.	-	0	gene_id "GBIG_017343"; transcript_id "GBI_01016-RG"; Parent "GBI_01016-RG"; gene_name "GBI_01016"; previous_transcript_id "GBI_01016-RG";
Scaffold4	maker	CDS	13896459	13896680	.	-	0	gene_id "GBIG_017343"; transcript_id "GBI_01016-RG"; Parent "GBI_01016-RG"; gene_name "GBI_01016"; previous_transcript_id "GBI_01016-RG";
Scaffold4	maker	CDS	13899696	13900040	.	-	0	gene_id "GBIG_017343"; transcript_id "GBI_01016-RG"; Parent "GBI_01016-RG"; gene_name "GBI_01016"; previous_transcript_id "GBI_01016-RG";
Scaffold4	AGAT	three_prime_UTR	13868797	13869048	.	-	.	gene_id "GBIG_017343"; transcript_id "GBI_01016-RG"; Parent "GBI_01016-RG"; gene_name "GBI_01016"; previous_transcript_id "GBI_01016-RG";
Scaffold4	AGAT	transcript	13925300	13957231	.	-	.	gene_id "GBIG_017343"; transcript_id "GBI_01017-RA"; Parent "GBI_01017"; gene_name "GBI_01017";
Scaffold4	maker	exon	13925300	13925418	.	-	.	gene_id "GBIG_017343"; transcript_id "GBI_01017-RA"; Parent "GBI_01017-RA"; gene_name "GBI_01017";
Scaffold4	maker	exon	13926162	13926590	.	-	.	gene_id "GBIG_017343"; transcript_id "GBI_01017-RA"; Parent "GBI_01017-RA"; gene_name "GBI_01017";
Scaffold4	maker	exon	13943018	13943142	.	-	.	gene_id "GBIG_017343"; transcript_id "GBI_01017-RA"; Parent "GBI_01017-RA"; gene_name "GBI_01017";
Scaffold4	maker	exon	13955095	13955266	.	-	.	gene_id "GBIG_017343"; transcript_id "GBI_01017-RA"; Parent "GBI_01017-RA"; gene_name "GBI_01017";
Scaffold4	maker	exon	13957207	13957231	.	-	.	gene_id "GBIG_017343"; transcript_id "GBI_01017-RA"; Parent "GBI_01017-RA"; gene_name "GBI_01017";
Scaffold4	maker	CDS	13925300	13925418	.	-	2	gene_id "GBIG_017343"; transcript_id "GBI_01017-RA"; Parent "GBI_01017-RA"; gene_name "GBI_01017";
Scaffold4	maker	CDS	13926162	13926590	.	-	2	gene_id "GBIG_017343"; transcript_id "GBI_01017-RA"; Parent "GBI_01017-RA"; gene_name "GBI_01017";
Scaffold4	maker	CDS	13943018	13943142	.	-	1	gene_id "GBIG_017343"; transcript_id "GBI_01017-RA"; Parent "GBI_01017-RA"; gene_name "GBI_01017";
Scaffold4	maker	CDS	13955095	13955266	.	-	2	gene_id "GBIG_017343"; transcript_id "GBI_01017-RA"; Parent "GBI_01017-RA"; gene_name "GBI_01017";
Scaffold4	maker	CDS	13957207	13957231	.	-	0	gene_id "GBIG_017343"; transcript_id "GBI_01017-RA"; Parent "GBI_01017-RA"; gene_name "GBI_01017";
Scaffold4	AGAT	transcript	14009169	14051032	.	-	.	gene_id "GBIG_017343"; transcript_id "GBI_01018-RA"; Parent "GBI_01018"; gene_name "GBI_01018";
Scaffold4	maker	exon	14009169	14009326	.	-	.	gene_id "GBIG_017343"; transcript_id "GBI_01018-RA"; Parent "GBI_01018-RA"; gene_name "GBI_01018";
Scaffold4	maker	exon	14012744	14012864	.	-	.	gene_id "GBIG_017343"; transcript_id "GBI_01018-RA"; Parent "GBI_01018-RA"; gene_name "GBI_01018";
Scaffold4	maker	exon	14016557	14016861	.	-	.	gene_id "GBIG_017343"; transcript_id "GBI_01018-RA"; Parent "GBI_01018-RA"; gene_name "GBI_01018";
Scaffold4	maker	exon	14026245	14026514	.	-	.	gene_id "GBIG_017343"; transcript_id "GBI_01018-RA"; Parent "GBI_01018-RA"; gene_name "GBI_01018";
Scaffold4	maker	exon	14031087	14031252	.	-	.	gene_id "GBIG_017343"; transcript_id "GBI_01018-RA"; Parent "GBI_01018-RA"; gene_name "GBI_01018";
Scaffold4	maker	exon	14040003	14040223	.	-	.	gene_id "GBIG_017343"; transcript_id "GBI_01018-RA"; Parent "GBI_01018-RA"; gene_name "GBI_01018";
Scaffold4	maker	exon	14050789	14051032	.	-	.	gene_id "GBIG_017343"; transcript_id "GBI_01018-RA"; Parent "GBI_01018-RA"; gene_name "GBI_01018";
Scaffold4	maker	CDS	14009169	14009326	.	-	2	gene_id "GBIG_017343"; transcript_id "GBI_01018-RA"; Parent "GBI_01018-RA"; gene_name "GBI_01018";
Scaffold4	maker	CDS	14012744	14012864	.	-	0	gene_id "GBIG_017343"; transcript_id "GBI_01018-RA"; Parent "GBI_01018-RA"; gene_name "GBI_01018";
Scaffold4	maker	CDS	14016557	14016861	.	-	2	gene_id "GBIG_017343"; transcript_id "GBI_01018-RA"; Parent "GBI_01018-RA"; gene_name "GBI_01018";
Scaffold4	maker	CDS	14026245	14026514	.	-	2	gene_id "GBIG_017343"; transcript_id "GBI_01018-RA"; Parent "GBI_01018-RA"; gene_name "GBI_01018";
Scaffold4	maker	CDS	14031087	14031252	.	-	0	gene_id "GBIG_017343"; transcript_id "GBI_01018-RA"; Parent "GBI_01018-RA"; gene_name "GBI_01018";
Scaffold4	maker	CDS	14040003	14040223	.	-	2	gene_id "GBIG_017343"; transcript_id "GBI_01018-RA"; Parent "GBI_01018-RA"; gene_name "GBI_01018";
Scaffold4	maker	CDS	14050789	14051032	.	-	0	gene_id "GBIG_017343"; transcript_id "GBI_01018-RA"; Parent "GBI_01018-RA"; gene_name "GBI_01018";
Scaffold4	StringTie	gene	18927138	19341230	.	-	.	gene_id "GBIG_017358"; gene_name "GBI_M__0001G_017358"; combined_IDs "GBI_01043,GBI_01047,GBI_01044,GBI_01045,GBI_01046"
Scaffold4	StringTie	transcript	18927138	19341230	.	-	.	gene_id "GBIG_017358"; transcript_id "GBIG_017358.1"; gene_name "GBI_01043"; oId "STRG.1588.1"; cmp_ref "GBI_01043-RA"; class_code "j"; tss_id "TSS25129";
Scaffold4	StringTie	exon	18927138	18931468	.	-	.	gene_id "GBIG_017358"; transcript_id "GBIG_017358.1"; exon_number "1";
Scaffold4	StringTie	exon	18944377	18944522	.	-	.	gene_id "GBIG_017358"; transcript_id "GBIG_017358.1"; exon_number "2";
Scaffold4	StringTie	exon	18944659	18944801	.	-	.	gene_id "GBIG_017358"; transcript_id "GBIG_017358.1"; exon_number "3";
Scaffold4	StringTie	exon	18945608	18945777	.	-	.	gene_id "GBIG_017358"; transcript_id "GBIG_017358.1"; exon_number "4";
Scaffold4	StringTie	exon	18946450	18946554	.	-	.	gene_id "GBIG_017358"; transcript_id "GBIG_017358.1"; exon_number "5";
Scaffold4	StringTie	exon	18947208	18947396	.	-	.	gene_id "GBIG_017358"; transcript_id "GBIG_017358.1"; exon_number "6";
Scaffold4	StringTie	exon	18947663	18947766	.	-	.	gene_id "GBIG_017358"; transcript_id "GBIG_017358.1"; exon_number "7";
Scaffold4	StringTie	exon	18948483	18948666	.	-	.	gene_id "GBIG_017358"; transcript_id "GBIG_017358.1"; exon_number "8";
Scaffold4	StringTie	exon	18948741	18948954	.	-	.	gene_id "GBIG_017358"; transcript_id "GBIG_017358.1"; exon_number "9";
Scaffold4	StringTie	exon	18949192	18949329	.	-	.	gene_id "GBIG_017358"; transcript_id "GBIG_017358.1"; exon_number "10";
Scaffold4	StringTie	exon	18949428	18949692	.	-	.	gene_id "GBIG_017358"; transcript_id "GBIG_017358.1"; exon_number "11";
Scaffold4	StringTie	exon	18949954	18950203	.	-	.	gene_id "GBIG_017358"; transcript_id "GBIG_017358.1"; exon_number "12";
Scaffold4	StringTie	exon	18950302	18950478	.	-	.	gene_id "GBIG_017358"; transcript_id "GBIG_017358.1"; exon_number "13";
Scaffold4	StringTie	exon	18952474	18952713	.	-	.	gene_id "GBIG_017358"; transcript_id "GBIG_017358.1"; exon_number "14";
Scaffold4	StringTie	exon	18953070	18953189	.	-	.	gene_id "GBIG_017358"; transcript_id "GBIG_017358.1"; exon_number "15";
Scaffold4	StringTie	exon	18953365	18953530	.	-	.	gene_id "GBIG_017358"; transcript_id "GBIG_017358.1"; exon_number "16";
Scaffold4	StringTie	exon	18953849	18954425	.	-	.	gene_id "GBIG_017358"; transcript_id "GBIG_017358.1"; exon_number "17";
Scaffold4	StringTie	exon	18954498	18954699	.	-	.	gene_id "GBIG_017358"; transcript_id "GBIG_017358.1"; exon_number "18";
Scaffold4	StringTie	exon	18956786	18956914	.	-	.	gene_id "GBIG_017358"; transcript_id "GBIG_017358.1"; exon_number "19";
Scaffold4	StringTie	exon	18960158	18960366	.	-	.	gene_id "GBIG_017358"; transcript_id "GBIG_017358.1"; exon_number "20";
Scaffold4	StringTie	exon	18960470	18960632	.	-	.	gene_id "GBIG_017358"; transcript_id "GBIG_017358.1"; exon_number "21";
Scaffold4	StringTie	exon	18987994	18988123	.	-	.	gene_id "GBIG_017358"; transcript_id "GBIG_017358.1"; exon_number "22";
Scaffold4	StringTie	exon	19002397	19002497	.	-	.	gene_id "GBIG_017358"; transcript_id "GBIG_017358.1"; exon_number "23";
Scaffold4	StringTie	exon	19120806	19120934	.	-	.	gene_id "GBIG_017358"; transcript_id "GBIG_017358.1"; exon_number "24";
Scaffold4	StringTie	exon	19217436	19217618	.	-	.	gene_id "GBIG_017358"; transcript_id "GBIG_017358.1"; exon_number "25";
Scaffold4	StringTie	exon	19313769	19314935	.	-	.	gene_id "GBIG_017358"; transcript_id "GBIG_017358.1"; exon_number "26";
Scaffold4	StringTie	exon	19340583	19341230	.	-	.	gene_id "GBIG_017358"; transcript_id "GBIG_017358.1"; exon_number "27";
Scaffold4	AGAT	transcript	18929694	18961583	.	-	.	gene_id "GBIG_017358"; transcript_id "GBI_01043-RA"; Parent "GBI_01043"; gene_name "GBI_01043";
Scaffold4	maker	exon	18929694	18931468	.	-	.	gene_id "GBIG_017358"; transcript_id "GBI_01043-RA"; Parent "GBI_01043-RA"; gene_name "GBI_01043";
Scaffold4	maker	exon	18932730	18932825	.	-	.	gene_id "GBIG_017358"; transcript_id "GBI_01043-RA"; Parent "GBI_01043-RA"; gene_name "GBI_01043";
Scaffold4	maker	exon	18944377	18944522	.	-	.	gene_id "GBIG_017358"; transcript_id "GBI_01043-RA"; Parent "GBI_01043-RA"; gene_name "GBI_01043";
Scaffold4	maker	exon	18945651	18945777	.	-	.	gene_id "GBIG_017358"; transcript_id "GBI_01043-RA"; Parent "GBI_01043-RA"; gene_name "GBI_01043";
Scaffold4	maker	exon	18946450	18946554	.	-	.	gene_id "GBIG_017358"; transcript_id "GBI_01043-RA"; Parent "GBI_01043-RA"; gene_name "GBI_01043";
Scaffold4	maker	exon	18947208	18947396	.	-	.	gene_id "GBIG_017358"; transcript_id "GBI_01043-RA"; Parent "GBI_01043-RA"; gene_name "GBI_01043";
Scaffold4	maker	exon	18947663	18947766	.	-	.	gene_id "GBIG_017358"; transcript_id "GBI_01043-RA"; Parent "GBI_01043-RA"; gene_name "GBI_01043";
Scaffold4	maker	exon	18948483	18948666	.	-	.	gene_id "GBIG_017358"; transcript_id "GBI_01043-RA"; Parent "GBI_01043-RA"; gene_name "GBI_01043";
Scaffold4	maker	exon	18948741	18948954	.	-	.	gene_id "GBIG_017358"; transcript_id "GBI_01043-RA"; Parent "GBI_01043-RA"; gene_name "GBI_01043";
Scaffold4	maker	exon	18949192	18949329	.	-	.	gene_id "GBIG_017358"; transcript_id "GBI_01043-RA"; Parent "GBI_01043-RA"; gene_name "GBI_01043";
Scaffold4	maker	exon	18949428	18949692	.	-	.	gene_id "GBIG_017358"; transcript_id "GBI_01043-RA"; Parent "GBI_01043-RA"; gene_name "GBI_01043";
Scaffold4	maker	exon	18949954	18950203	.	-	.	gene_id "GBIG_017358"; transcript_id "GBI_01043-RA"; Parent "GBI_01043-RA"; gene_name "GBI_01043";
Scaffold4	maker	exon	18950302	18950478	.	-	.	gene_id "GBIG_017358"; transcript_id "GBI_01043-RA"; Parent "GBI_01043-RA"; gene_name "GBI_01043";
Scaffold4	maker	exon	18952474	18952713	.	-	.	gene_id "GBIG_017358"; transcript_id "GBI_01043-RA"; Parent "GBI_01043-RA"; gene_name "GBI_01043";
Scaffold4	maker	exon	18953070	18953189	.	-	.	gene_id "GBIG_017358"; transcript_id "GBI_01043-RA"; Parent "GBI_01043-RA"; gene_name "GBI_01043";
Scaffold4	maker	exon	18953365	18953530	.	-	.	gene_id "GBIG_017358"; transcript_id "GBI_01043-RA"; Parent "GBI_01043-RA"; gene_name "GBI_01043";
Scaffold4	maker	exon	18953849	18954425	.	-	.	gene_id "GBIG_017358"; transcript_id "GBI_01043-RA"; Parent "GBI_01043-RA"; gene_name "GBI_01043";
Scaffold4	maker	exon	18954498	18954699	.	-	.	gene_id "GBIG_017358"; transcript_id "GBI_01043-RA"; Parent "GBI_01043-RA"; gene_name "GBI_01043";
Scaffold4	maker	exon	18956786	18956914	.	-	.	gene_id "GBIG_017358"; transcript_id "GBI_01043-RA"; Parent "GBI_01043-RA"; gene_name "GBI_01043";
Scaffold4	maker	exon	18960158	18960366	.	-	.	gene_id "GBIG_017358"; transcript_id "GBI_01043-RA"; Parent "GBI_01043-RA"; gene_name "GBI_01043";
Scaffold4	maker	exon	18960470	18960632	.	-	.	gene_id "GBIG_017358"; transcript_id "GBI_01043-RA"; Parent "GBI_01043-RA"; gene_name "GBI_01043";
Scaffold4	maker	exon	18961482	18961583	.	-	.	gene_id "GBIG_017358"; transcript_id "GBI_01043-RA"; Parent "GBI_01043-RA"; gene_name "GBI_01043";
Scaffold4	maker	CDS	18931292	18931468	.	-	0	gene_id "GBIG_017358"; transcript_id "GBI_01043-RA"; Parent "GBI_01043-RA"; gene_name "GBI_01043";
Scaffold4	maker	CDS	18932730	18932825	.	-	0	gene_id "GBIG_017358"; transcript_id "GBI_01043-RA"; Parent "GBI_01043-RA"; gene_name "GBI_01043";
Scaffold4	maker	CDS	18944377	18944522	.	-	2	gene_id "GBIG_017358"; transcript_id "GBI_01043-RA"; Parent "GBI_01043-RA"; gene_name "GBI_01043";
Scaffold4	maker	CDS	18945651	18945777	.	-	0	gene_id "GBIG_017358"; transcript_id "GBI_01043-RA"; Parent "GBI_01043-RA"; gene_name "GBI_01043";
Scaffold4	maker	CDS	18946450	18946554	.	-	0	gene_id "GBIG_017358"; transcript_id "GBI_01043-RA"; Parent "GBI_01043-RA"; gene_name "GBI_01043";
Scaffold4	maker	CDS	18947208	18947396	.	-	0	gene_id "GBIG_017358"; transcript_id "GBI_01043-RA"; Parent "GBI_01043-RA"; gene_name "GBI_01043";
Scaffold4	maker	CDS	18947663	18947766	.	-	2	gene_id "GBIG_017358"; transcript_id "GBI_01043-RA"; Parent "GBI_01043-RA"; gene_name "GBI_01043";
Scaffold4	maker	CDS	18948483	18948666	.	-	0	gene_id "GBIG_017358"; transcript_id "GBI_01043-RA"; Parent "GBI_01043-RA"; gene_name "GBI_01043";
Scaffold4	maker	CDS	18948741	18948954	.	-	1	gene_id "GBIG_017358"; transcript_id "GBI_01043-RA"; Parent "GBI_01043-RA"; gene_name "GBI_01043";
Scaffold4	maker	CDS	18949192	18949329	.	-	1	gene_id "GBIG_017358"; transcript_id "GBI_01043-RA"; Parent "GBI_01043-RA"; gene_name "GBI_01043";
Scaffold4	maker	CDS	18949428	18949692	.	-	2	gene_id "GBIG_017358"; transcript_id "GBI_01043-RA"; Parent "GBI_01043-RA"; gene_name "GBI_01043";
Scaffold4	maker	CDS	18949954	18950203	.	-	0	gene_id "GBIG_017358"; transcript_id "GBI_01043-RA"; Parent "GBI_01043-RA"; gene_name "GBI_01043";
Scaffold4	maker	CDS	18950302	18950478	.	-	0	gene_id "GBIG_017358"; transcript_id "GBI_01043-RA"; Parent "GBI_01043-RA"; gene_name "GBI_01043";
Scaffold4	maker	CDS	18952474	18952713	.	-	0	gene_id "GBIG_017358"; transcript_id "GBI_01043-RA"; Parent "GBI_01043-RA"; gene_name "GBI_01043";
Scaffold4	maker	CDS	18953070	18953189	.	-	0	gene_id "GBIG_017358"; transcript_id "GBI_01043-RA"; Parent "GBI_01043-RA"; gene_name "GBI_01043";
Scaffold4	maker	CDS	18953365	18953530	.	-	1	gene_id "GBIG_017358"; transcript_id "GBI_01043-RA"; Parent "GBI_01043-RA"; gene_name "GBI_01043";
Scaffold4	maker	CDS	18953849	18954425	.	-	2	gene_id "GBIG_017358"; transcript_id "GBI_01043-RA"; Parent "GBI_01043-RA"; gene_name "GBI_01043";
Scaffold4	maker	CDS	18954498	18954699	.	-	0	gene_id "GBIG_017358"; transcript_id "GBI_01043-RA"; Parent "GBI_01043-RA"; gene_name "GBI_01043";
Scaffold4	maker	CDS	18956786	18956914	.	-	0	gene_id "GBIG_017358"; transcript_id "GBI_01043-RA"; Parent "GBI_01043-RA"; gene_name "GBI_01043";
Scaffold4	maker	CDS	18960158	18960366	.	-	2	gene_id "GBIG_017358"; transcript_id "GBI_01043-RA"; Parent "GBI_01043-RA"; gene_name "GBI_01043";
Scaffold4	maker	CDS	18960470	18960632	.	-	0	gene_id "GBIG_017358"; transcript_id "GBI_01043-RA"; Parent "GBI_01043-RA"; gene_name "GBI_01043";
Scaffold4	maker	CDS	18961482	18961583	.	-	0	gene_id "GBIG_017358"; transcript_id "GBI_01043-RA"; Parent "GBI_01043-RA"; gene_name "GBI_01043";
Scaffold4	AGAT	three_prime_UTR	18929694	18931291	.	-	.	gene_id "GBIG_017358"; transcript_id "GBI_01043-RA"; Parent "GBI_01043-RA"; gene_name "GBI_01043";
Scaffold4	AGAT	transcript	18929694	18961583	.	-	.	gene_id "GBIG_017358"; transcript_id "GBI_01043-RB"; Parent "GBI_01043"; gene_name "GBI_01043";
Scaffold4	maker	exon	18929694	18930321	.	-	.	gene_id "GBIG_017358"; transcript_id "GBI_01043-RB"; Parent "GBI_01043-RB"; gene_name "GBI_01043"; previous_transcript_id "GBI_01043-RB";
Scaffold4	maker	exon	18930429	18931468	.	-	.	gene_id "GBIG_017358"; transcript_id "GBI_01043-RB"; Parent "GBI_01043-RB"; gene_name "GBI_01043"; previous_transcript_id "GBI_01043-RB";
Scaffold4	maker	exon	18932730	18932825	.	-	.	gene_id "GBIG_017358"; transcript_id "GBI_01043-RB"; Parent "GBI_01043-RB"; gene_name "GBI_01043"; previous_transcript_id "GBI_01043-RB";
Scaffold4	maker	exon	18944377	18944522	.	-	.	gene_id "GBIG_017358"; transcript_id "GBI_01043-RB"; Parent "GBI_01043-RB"; gene_name "GBI_01043"; previous_transcript_id "GBI_01043-RB";
Scaffold4	maker	exon	18945651	18945777	.	-	.	gene_id "GBIG_017358"; transcript_id "GBI_01043-RB"; Parent "GBI_01043-RB"; gene_name "GBI_01043"; previous_transcript_id "GBI_01043-RB";
Scaffold4	maker	exon	18946450	18946554	.	-	.	gene_id "GBIG_017358"; transcript_id "GBI_01043-RB"; Parent "GBI_01043-RB"; gene_name "GBI_01043"; previous_transcript_id "GBI_01043-RB";
Scaffold4	maker	exon	18947208	18947396	.	-	.	gene_id "GBIG_017358"; transcript_id "GBI_01043-RB"; Parent "GBI_01043-RB"; gene_name "GBI_01043"; previous_transcript_id "GBI_01043-RB";
Scaffold4	maker	exon	18947663	18947766	.	-	.	gene_id "GBIG_017358"; transcript_id "GBI_01043-RB"; Parent "GBI_01043-RB"; gene_name "GBI_01043"; previous_transcript_id "GBI_01043-RB";
Scaffold4	maker	exon	18948483	18948666	.	-	.	gene_id "GBIG_017358"; transcript_id "GBI_01043-RB"; Parent "GBI_01043-RB"; gene_name "GBI_01043"; previous_transcript_id "GBI_01043-RB";
Scaffold4	maker	exon	18948741	18948954	.	-	.	gene_id "GBIG_017358"; transcript_id "GBI_01043-RB"; Parent "GBI_01043-RB"; gene_name "GBI_01043"; previous_transcript_id "GBI_01043-RB";
Scaffold4	maker	exon	18949192	18949329	.	-	.	gene_id "GBIG_017358"; transcript_id "GBI_01043-RB"; Parent "GBI_01043-RB"; gene_name "GBI_01043"; previous_transcript_id "GBI_01043-RB";
Scaffold4	maker	exon	18949428	18949692	.	-	.	gene_id "GBIG_017358"; transcript_id "GBI_01043-RB"; Parent "GBI_01043-RB"; gene_name "GBI_01043"; previous_transcript_id "GBI_01043-RB";
Scaffold4	maker	exon	18949954	18950203	.	-	.	gene_id "GBIG_017358"; transcript_id "GBI_01043-RB"; Parent "GBI_01043-RB"; gene_name "GBI_01043"; previous_transcript_id "GBI_01043-RB";
Scaffold4	maker	exon	18950302	18950478	.	-	.	gene_id "GBIG_017358"; transcript_id "GBI_01043-RB"; Parent "GBI_01043-RB"; gene_name "GBI_01043"; previous_transcript_id "GBI_01043-RB";
Scaffold4	maker	exon	18952474	18952713	.	-	.	gene_id "GBIG_017358"; transcript_id "GBI_01043-RB"; Parent "GBI_01043-RB"; gene_name "GBI_01043"; previous_transcript_id "GBI_01043-RB";
Scaffold4	maker	exon	18953070	18953189	.	-	.	gene_id "GBIG_017358"; transcript_id "GBI_01043-RB"; Parent "GBI_01043-RB"; gene_name "GBI_01043"; previous_transcript_id "GBI_01043-RB";
Scaffold4	maker	exon	18953365	18953530	.	-	.	gene_id "GBIG_017358"; transcript_id "GBI_01043-RB"; Parent "GBI_01043-RB"; gene_name "GBI_01043"; previous_transcript_id "GBI_01043-RB";
Scaffold4	maker	exon	18953849	18954425	.	-	.	gene_id "GBIG_017358"; transcript_id "GBI_01043-RB"; Parent "GBI_01043-RB"; gene_name "GBI_01043"; previous_transcript_id "GBI_01043-RB";
Scaffold4	maker	exon	18954498	18954699	.	-	.	gene_id "GBIG_017358"; transcript_id "GBI_01043-RB"; Parent "GBI_01043-RB"; gene_name "GBI_01043"; previous_transcript_id "GBI_01043-RB";
Scaffold4	maker	exon	18956786	18956914	.	-	.	gene_id "GBIG_017358"; transcript_id "GBI_01043-RB"; Parent "GBI_01043-RB"; gene_name "GBI_01043"; previous_transcript_id "GBI_01043-RB";
Scaffold4	maker	exon	18960158	18960366	.	-	.	gene_id "GBIG_017358"; transcript_id "GBI_01043-RB"; Parent "GBI_01043-RB"; gene_name "GBI_01043"; previous_transcript_id "GBI_01043-RB";
Scaffold4	maker	exon	18960470	18960632	.	-	.	gene_id "GBIG_017358"; transcript_id "GBI_01043-RB"; Parent "GBI_01043-RB"; gene_name "GBI_01043"; previous_transcript_id "GBI_01043-RB";
Scaffold4	maker	exon	18961482	18961583	.	-	.	gene_id "GBIG_017358"; transcript_id "GBI_01043-RB"; Parent "GBI_01043-RB"; gene_name "GBI_01043"; previous_transcript_id "GBI_01043-RB";
Scaffold4	maker	CDS	18931292	18931468	.	-	0	gene_id "GBIG_017358"; transcript_id "GBI_01043-RB"; Parent "GBI_01043-RB"; gene_name "GBI_01043"; previous_transcript_id "GBI_01043-RB";
Scaffold4	maker	CDS	18932730	18932825	.	-	0	gene_id "GBIG_017358"; transcript_id "GBI_01043-RB"; Parent "GBI_01043-RB"; gene_name "GBI_01043"; previous_transcript_id "GBI_01043-RB";
Scaffold4	maker	CDS	18944377	18944522	.	-	2	gene_id "GBIG_017358"; transcript_id "GBI_01043-RB"; Parent "GBI_01043-RB"; gene_name "GBI_01043"; previous_transcript_id "GBI_01043-RB";
Scaffold4	maker	CDS	18945651	18945777	.	-	0	gene_id "GBIG_017358"; transcript_id "GBI_01043-RB"; Parent "GBI_01043-RB"; gene_name "GBI_01043"; previous_transcript_id "GBI_01043-RB";
Scaffold4	maker	CDS	18946450	18946554	.	-	0	gene_id "GBIG_017358"; transcript_id "GBI_01043-RB"; Parent "GBI_01043-RB"; gene_name "GBI_01043"; previous_transcript_id "GBI_01043-RB";
Scaffold4	maker	CDS	18947208	18947396	.	-	0	gene_id "GBIG_017358"; transcript_id "GBI_01043-RB"; Parent "GBI_01043-RB"; gene_name "GBI_01043"; previous_transcript_id "GBI_01043-RB";
Scaffold4	maker	CDS	18947663	18947766	.	-	2	gene_id "GBIG_017358"; transcript_id "GBI_01043-RB"; Parent "GBI_01043-RB"; gene_name "GBI_01043"; previous_transcript_id "GBI_01043-RB";
Scaffold4	maker	CDS	18948483	18948666	.	-	0	gene_id "GBIG_017358"; transcript_id "GBI_01043-RB"; Parent "GBI_01043-RB"; gene_name "GBI_01043"; previous_transcript_id "GBI_01043-RB";
Scaffold4	maker	CDS	18948741	18948954	.	-	1	gene_id "GBIG_017358"; transcript_id "GBI_01043-RB"; Parent "GBI_01043-RB"; gene_name "GBI_01043"; previous_transcript_id "GBI_01043-RB";
Scaffold4	maker	CDS	18949192	18949329	.	-	1	gene_id "GBIG_017358"; transcript_id "GBI_01043-RB"; Parent "GBI_01043-RB"; gene_name "GBI_01043"; previous_transcript_id "GBI_01043-RB";
Scaffold4	maker	CDS	18949428	18949692	.	-	2	gene_id "GBIG_017358"; transcript_id "GBI_01043-RB"; Parent "GBI_01043-RB"; gene_name "GBI_01043"; previous_transcript_id "GBI_01043-RB";
Scaffold4	maker	CDS	18949954	18950203	.	-	0	gene_id "GBIG_017358"; transcript_id "GBI_01043-RB"; Parent "GBI_01043-RB"; gene_name "GBI_01043"; previous_transcript_id "GBI_01043-RB";
Scaffold4	maker	CDS	18950302	18950478	.	-	0	gene_id "GBIG_017358"; transcript_id "GBI_01043-RB"; Parent "GBI_01043-RB"; gene_name "GBI_01043"; previous_transcript_id "GBI_01043-RB";
Scaffold4	maker	CDS	18952474	18952713	.	-	0	gene_id "GBIG_017358"; transcript_id "GBI_01043-RB"; Parent "GBI_01043-RB"; gene_name "GBI_01043"; previous_transcript_id "GBI_01043-RB";
Scaffold4	maker	CDS	18953070	18953189	.	-	0	gene_id "GBIG_017358"; transcript_id "GBI_01043-RB"; Parent "GBI_01043-RB"; gene_name "GBI_01043"; previous_transcript_id "GBI_01043-RB";
Scaffold4	maker	CDS	18953365	18953530	.	-	1	gene_id "GBIG_017358"; transcript_id "GBI_01043-RB"; Parent "GBI_01043-RB"; gene_name "GBI_01043"; previous_transcript_id "GBI_01043-RB";
Scaffold4	maker	CDS	18953849	18954425	.	-	2	gene_id "GBIG_017358"; transcript_id "GBI_01043-RB"; Parent "GBI_01043-RB"; gene_name "GBI_01043"; previous_transcript_id "GBI_01043-RB";
Scaffold4	maker	CDS	18954498	18954699	.	-	0	gene_id "GBIG_017358"; transcript_id "GBI_01043-RB"; Parent "GBI_01043-RB"; gene_name "GBI_01043"; previous_transcript_id "GBI_01043-RB";
Scaffold4	maker	CDS	18956786	18956914	.	-	0	gene_id "GBIG_017358"; transcript_id "GBI_01043-RB"; Parent "GBI_01043-RB"; gene_name "GBI_01043"; previous_transcript_id "GBI_01043-RB";
Scaffold4	maker	CDS	18960158	18960366	.	-	2	gene_id "GBIG_017358"; transcript_id "GBI_01043-RB"; Parent "GBI_01043-RB"; gene_name "GBI_01043"; previous_transcript_id "GBI_01043-RB";
Scaffold4	maker	CDS	18960470	18960632	.	-	0	gene_id "GBIG_017358"; transcript_id "GBI_01043-RB"; Parent "GBI_01043-RB"; gene_name "GBI_01043"; previous_transcript_id "GBI_01043-RB";
Scaffold4	maker	CDS	18961482	18961583	.	-	0	gene_id "GBIG_017358"; transcript_id "GBI_01043-RB"; Parent "GBI_01043-RB"; gene_name "GBI_01043"; previous_transcript_id "GBI_01043-RB";
Scaffold4	AGAT	three_prime_UTR	18929694	18930321	.	-	.	gene_id "GBIG_017358"; transcript_id "GBI_01043-RB"; Parent "GBI_01043-RB"; gene_name "GBI_01043"; previous_transcript_id "GBI_01043-RB";
Scaffold4	AGAT	three_prime_UTR	18930429	18931291	.	-	.	gene_id "GBIG_017358"; transcript_id "GBI_01043-RB"; Parent "GBI_01043-RB"; gene_name "GBI_01043"; previous_transcript_id "GBI_01043-RB";
Scaffold4	StringTie	transcript	18944263	19341230	.	-	.	gene_id "GBIG_017358"; transcript_id "GBIG_017358.4"; gene_name "GBI_01043"; oId "STRG.1588.4"; cmp_ref "GBI_01043-RB"; class_code "n"; tss_id "TSS25129";
Scaffold4	StringTie	exon	18944263	18945777	.	-	.	gene_id "GBIG_017358"; transcript_id "GBIG_017358.4"; exon_number "1";
Scaffold4	StringTie	exon	18946450	18946554	.	-	.	gene_id "GBIG_017358"; transcript_id "GBIG_017358.4"; exon_number "2";
Scaffold4	StringTie	exon	18947208	18947396	.	-	.	gene_id "GBIG_017358"; transcript_id "GBIG_017358.4"; exon_number "3";
Scaffold4	StringTie	exon	18947663	18947766	.	-	.	gene_id "GBIG_017358"; transcript_id "GBIG_017358.4"; exon_number "4";
Scaffold4	StringTie	exon	18948483	18948666	.	-	.	gene_id "GBIG_017358"; transcript_id "GBIG_017358.4"; exon_number "5";
Scaffold4	StringTie	exon	18948741	18948954	.	-	.	gene_id "GBIG_017358"; transcript_id "GBIG_017358.4"; exon_number "6";
Scaffold4	StringTie	exon	18949192	18949329	.	-	.	gene_id "GBIG_017358"; transcript_id "GBIG_017358.4"; exon_number "7";
Scaffold4	StringTie	exon	18949428	18949692	.	-	.	gene_id "GBIG_017358"; transcript_id "GBIG_017358.4"; exon_number "8";
Scaffold4	StringTie	exon	18949954	18950203	.	-	.	gene_id "GBIG_017358"; transcript_id "GBIG_017358.4"; exon_number "9";
Scaffold4	StringTie	exon	18950302	18950478	.	-	.	gene_id "GBIG_017358"; transcript_id "GBIG_017358.4"; exon_number "10";
Scaffold4	StringTie	exon	18952474	18952713	.	-	.	gene_id "GBIG_017358"; transcript_id "GBIG_017358.4"; exon_number "11";
Scaffold4	StringTie	exon	18953070	18953189	.	-	.	gene_id "GBIG_017358"; transcript_id "GBIG_017358.4"; exon_number "12";
Scaffold4	StringTie	exon	18953365	18953530	.	-	.	gene_id "GBIG_017358"; transcript_id "GBIG_017358.4"; exon_number "13";
Scaffold4	StringTie	exon	18953849	18954425	.	-	.	gene_id "GBIG_017358"; transcript_id "GBIG_017358.4"; exon_number "14";
Scaffold4	StringTie	exon	18954498	18954699	.	-	.	gene_id "GBIG_017358"; transcript_id "GBIG_017358.4"; exon_number "15";
Scaffold4	StringTie	exon	18956786	18956914	.	-	.	gene_id "GBIG_017358"; transcript_id "GBIG_017358.4"; exon_number "16";
```
