## Supplemental files S1 for "Integration of a neuronal RNAseq dataset with the draft *Gryllus bimaculatus* transcriptome refines gene predictions and highlights potential systematic response to injury": S1_GBIG_genes.gtf (part 115 of 126)

```
Scaffold4	StringTie	exon	18960158	18960366	.	-	.	gene_id "GBIG_017358"; transcript_id "GBIG_017358.4"; exon_number "17";
Scaffold4	StringTie	exon	18960470	18960632	.	-	.	gene_id "GBIG_017358"; transcript_id "GBIG_017358.4"; exon_number "18";
Scaffold4	StringTie	exon	18987994	18988123	.	-	.	gene_id "GBIG_017358"; transcript_id "GBIG_017358.4"; exon_number "19";
Scaffold4	StringTie	exon	19002397	19002497	.	-	.	gene_id "GBIG_017358"; transcript_id "GBIG_017358.4"; exon_number "20";
Scaffold4	StringTie	exon	19120806	19120934	.	-	.	gene_id "GBIG_017358"; transcript_id "GBIG_017358.4"; exon_number "21";
Scaffold4	StringTie	exon	19217436	19217618	.	-	.	gene_id "GBIG_017358"; transcript_id "GBIG_017358.4"; exon_number "22";
Scaffold4	StringTie	exon	19313769	19314935	.	-	.	gene_id "GBIG_017358"; transcript_id "GBIG_017358.4"; exon_number "23";
Scaffold4	StringTie	exon	19340583	19341230	.	-	.	gene_id "GBIG_017358"; transcript_id "GBIG_017358.4"; exon_number "24";
Scaffold4	StringTie	transcript	18944263	19341230	.	-	.	gene_id "GBIG_017358"; transcript_id "GBIG_017358.5"; gene_name "GBI_01043"; oId "STRG.1588.3"; cmp_ref "GBI_01043-RB"; class_code "j"; tss_id "TSS25129";
Scaffold4	StringTie	exon	18944263	18944522	.	-	.	gene_id "GBIG_017358"; transcript_id "GBIG_017358.5"; exon_number "1";
Scaffold4	StringTie	exon	18944659	18944801	.	-	.	gene_id "GBIG_017358"; transcript_id "GBIG_017358.5"; exon_number "2";
Scaffold4	StringTie	exon	18945608	18945777	.	-	.	gene_id "GBIG_017358"; transcript_id "GBIG_017358.5"; exon_number "3";
Scaffold4	StringTie	exon	18946450	18946554	.	-	.	gene_id "GBIG_017358"; transcript_id "GBIG_017358.5"; exon_number "4";
Scaffold4	StringTie	exon	18947208	18947396	.	-	.	gene_id "GBIG_017358"; transcript_id "GBIG_017358.5"; exon_number "5";
Scaffold4	StringTie	exon	18947663	18947766	.	-	.	gene_id "GBIG_017358"; transcript_id "GBIG_017358.5"; exon_number "6";
Scaffold4	StringTie	exon	18948483	18948666	.	-	.	gene_id "GBIG_017358"; transcript_id "GBIG_017358.5"; exon_number "7";
Scaffold4	StringTie	exon	18948741	18948954	.	-	.	gene_id "GBIG_017358"; transcript_id "GBIG_017358.5"; exon_number "8";
Scaffold4	StringTie	exon	18949192	18949329	.	-	.	gene_id "GBIG_017358"; transcript_id "GBIG_017358.5"; exon_number "9";
Scaffold4	StringTie	exon	18949428	18949692	.	-	.	gene_id "GBIG_017358"; transcript_id "GBIG_017358.5"; exon_number "10";
Scaffold4	StringTie	exon	18949954	18950203	.	-	.	gene_id "GBIG_017358"; transcript_id "GBIG_017358.5"; exon_number "11";
Scaffold4	StringTie	exon	18950302	18950478	.	-	.	gene_id "GBIG_017358"; transcript_id "GBIG_017358.5"; exon_number "12";
Scaffold4	StringTie	exon	18952474	18952713	.	-	.	gene_id "GBIG_017358"; transcript_id "GBIG_017358.5"; exon_number "13";
Scaffold4	StringTie	exon	18953070	18953189	.	-	.	gene_id "GBIG_017358"; transcript_id "GBIG_017358.5"; exon_number "14";
Scaffold4	StringTie	exon	18953365	18953530	.	-	.	gene_id "GBIG_017358"; transcript_id "GBIG_017358.5"; exon_number "15";
Scaffold4	StringTie	exon	18953849	18954425	.	-	.	gene_id "GBIG_017358"; transcript_id "GBIG_017358.5"; exon_number "16";
Scaffold4	StringTie	exon	18954498	18954699	.	-	.	gene_id "GBIG_017358"; transcript_id "GBIG_017358.5"; exon_number "17";
Scaffold4	StringTie	exon	18956786	18956914	.	-	.	gene_id "GBIG_017358"; transcript_id "GBIG_017358.5"; exon_number "18";
Scaffold4	StringTie	exon	18960158	18960366	.	-	.	gene_id "GBIG_017358"; transcript_id "GBIG_017358.5"; exon_number "19";
Scaffold4	StringTie	exon	18960470	18960632	.	-	.	gene_id "GBIG_017358"; transcript_id "GBIG_017358.5"; exon_number "20";
Scaffold4	StringTie	exon	18987994	18988123	.	-	.	gene_id "GBIG_017358"; transcript_id "GBIG_017358.5"; exon_number "21";
Scaffold4	StringTie	exon	19002397	19002497	.	-	.	gene_id "GBIG_017358"; transcript_id "GBIG_017358.5"; exon_number "22";
Scaffold4	StringTie	exon	19120806	19120934	.	-	.	gene_id "GBIG_017358"; transcript_id "GBIG_017358.5"; exon_number "23";
Scaffold4	StringTie	exon	19217436	19217618	.	-	.	gene_id "GBIG_017358"; transcript_id "GBIG_017358.5"; exon_number "24";
Scaffold4	StringTie	exon	19313769	19314935	.	-	.	gene_id "GBIG_017358"; transcript_id "GBIG_017358.5"; exon_number "25";
Scaffold4	StringTie	exon	19340583	19341230	.	-	.	gene_id "GBIG_017358"; transcript_id "GBIG_017358.5"; exon_number "26";
Scaffold4	StringTie	transcript	18944263	19341230	.	-	.	gene_id "GBIG_017358"; transcript_id "GBIG_017358.6"; gene_name "GBI_01043"; oId "STRG.1588.2"; cmp_ref "GBI_01043-RB"; class_code "j"; tss_id "TSS25129";
Scaffold4	StringTie	exon	18944263	18944801	.	-	.	gene_id "GBIG_017358"; transcript_id "GBIG_017358.6"; exon_number "1";
Scaffold4	StringTie	exon	18945608	18945777	.	-	.	gene_id "GBIG_017358"; transcript_id "GBIG_017358.6"; exon_number "2";
Scaffold4	StringTie	exon	18946450	18946554	.	-	.	gene_id "GBIG_017358"; transcript_id "GBIG_017358.6"; exon_number "3";
Scaffold4	StringTie	exon	18947208	18947396	.	-	.	gene_id "GBIG_017358"; transcript_id "GBIG_017358.6"; exon_number "4";
Scaffold4	StringTie	exon	18947663	18947766	.	-	.	gene_id "GBIG_017358"; transcript_id "GBIG_017358.6"; exon_number "5";
Scaffold4	StringTie	exon	18948483	18948666	.	-	.	gene_id "GBIG_017358"; transcript_id "GBIG_017358.6"; exon_number "6";
Scaffold4	StringTie	exon	18948741	18948954	.	-	.	gene_id "GBIG_017358"; transcript_id "GBIG_017358.6"; exon_number "7";
Scaffold4	StringTie	exon	18949192	18949329	.	-	.	gene_id "GBIG_017358"; transcript_id "GBIG_017358.6"; exon_number "8";
Scaffold4	StringTie	exon	18949428	18949692	.	-	.	gene_id "GBIG_017358"; transcript_id "GBIG_017358.6"; exon_number "9";
Scaffold4	StringTie	exon	18949954	18950203	.	-	.	gene_id "GBIG_017358"; transcript_id "GBIG_017358.6"; exon_number "10";
Scaffold4	StringTie	exon	18950302	18950478	.	-	.	gene_id "GBIG_017358"; transcript_id "GBIG_017358.6"; exon_number "11";
Scaffold4	StringTie	exon	18952474	18952713	.	-	.	gene_id "GBIG_017358"; transcript_id "GBIG_017358.6"; exon_number "12";
Scaffold4	StringTie	exon	18953070	18953189	.	-	.	gene_id "GBIG_017358"; transcript_id "GBIG_017358.6"; exon_number "13";
Scaffold4	StringTie	exon	18953365	18953530	.	-	.	gene_id "GBIG_017358"; transcript_id "GBIG_017358.6"; exon_number "14";
Scaffold4	StringTie	exon	18953849	18954425	.	-	.	gene_id "GBIG_017358"; transcript_id "GBIG_017358.6"; exon_number "15";
Scaffold4	StringTie	exon	18954498	18954699	.	-	.	gene_id "GBIG_017358"; transcript_id "GBIG_017358.6"; exon_number "16";
Scaffold4	StringTie	exon	18956786	18956914	.	-	.	gene_id "GBIG_017358"; transcript_id "GBIG_017358.6"; exon_number "17";
Scaffold4	StringTie	exon	18960158	18960366	.	-	.	gene_id "GBIG_017358"; transcript_id "GBIG_017358.6"; exon_number "18";
Scaffold4	StringTie	exon	18960470	18960632	.	-	.	gene_id "GBIG_017358"; transcript_id "GBIG_017358.6"; exon_number "19";
Scaffold4	StringTie	exon	18987994	18988123	.	-	.	gene_id "GBIG_017358"; transcript_id "GBIG_017358.6"; exon_number "20";
Scaffold4	StringTie	exon	19002397	19002497	.	-	.	gene_id "GBIG_017358"; transcript_id "GBIG_017358.6"; exon_number "21";
Scaffold4	StringTie	exon	19120806	19120934	.	-	.	gene_id "GBIG_017358"; transcript_id "GBIG_017358.6"; exon_number "22";
Scaffold4	StringTie	exon	19217436	19217618	.	-	.	gene_id "GBIG_017358"; transcript_id "GBIG_017358.6"; exon_number "23";
Scaffold4	StringTie	exon	19313769	19314935	.	-	.	gene_id "GBIG_017358"; transcript_id "GBIG_017358.6"; exon_number "24";
Scaffold4	StringTie	exon	19340583	19341230	.	-	.	gene_id "GBIG_017358"; transcript_id "GBIG_017358.6"; exon_number "25";
Scaffold4	StringTie	transcript	18950532	19341230	.	-	.	gene_id "GBIG_017358"; transcript_id "GBIG_017358.7"; gene_name "GBI_01043"; oId "STRG.1588.5"; cmp_ref "GBI_01043-RA"; class_code "j"; tss_id "TSS25129";
Scaffold4	StringTie	exon	18950532	18952713	.	-	.	gene_id "GBIG_017358"; transcript_id "GBIG_017358.7"; exon_number "1";
Scaffold4	StringTie	exon	18953070	18953189	.	-	.	gene_id "GBIG_017358"; transcript_id "GBIG_017358.7"; exon_number "2";
Scaffold4	StringTie	exon	18953365	18953530	.	-	.	gene_id "GBIG_017358"; transcript_id "GBIG_017358.7"; exon_number "3";
Scaffold4	StringTie	exon	18953849	18954425	.	-	.	gene_id "GBIG_017358"; transcript_id "GBIG_017358.7"; exon_number "4";
Scaffold4	StringTie	exon	18954498	18954699	.	-	.	gene_id "GBIG_017358"; transcript_id "GBIG_017358.7"; exon_number "5";
Scaffold4	StringTie	exon	18956786	18956914	.	-	.	gene_id "GBIG_017358"; transcript_id "GBIG_017358.7"; exon_number "6";
Scaffold4	StringTie	exon	18960158	18960366	.	-	.	gene_id "GBIG_017358"; transcript_id "GBIG_017358.7"; exon_number "7";
Scaffold4	StringTie	exon	18960470	18960632	.	-	.	gene_id "GBIG_017358"; transcript_id "GBIG_017358.7"; exon_number "8";
Scaffold4	StringTie	exon	18987994	18988123	.	-	.	gene_id "GBIG_017358"; transcript_id "GBIG_017358.7"; exon_number "9";
Scaffold4	StringTie	exon	19002397	19002497	.	-	.	gene_id "GBIG_017358"; transcript_id "GBIG_017358.7"; exon_number "10";
Scaffold4	StringTie	exon	19120806	19120934	.	-	.	gene_id "GBIG_017358"; transcript_id "GBIG_017358.7"; exon_number "11";
Scaffold4	StringTie	exon	19217436	19217618	.	-	.	gene_id "GBIG_017358"; transcript_id "GBIG_017358.7"; exon_number "12";
Scaffold4	StringTie	exon	19313769	19314935	.	-	.	gene_id "GBIG_017358"; transcript_id "GBIG_017358.7"; exon_number "13";
Scaffold4	StringTie	exon	19340583	19341230	.	-	.	gene_id "GBIG_017358"; transcript_id "GBIG_017358.7"; exon_number "14";
Scaffold4	AGAT	transcript	19000812	19013738	.	-	.	gene_id "GBIG_017358"; transcript_id "GBI_01044-RA"; Parent "GBI_01044"; gene_name "GBI_01044";
Scaffold4	maker	exon	19000812	19000989	.	-	.	gene_id "GBIG_017358"; transcript_id "GBI_01044-RA"; Parent "GBI_01044-RA"; gene_name "GBI_01044";
Scaffold4	maker	exon	19002397	19002497	.	-	.	gene_id "GBIG_017358"; transcript_id "GBI_01044-RA"; Parent "GBI_01044-RA"; gene_name "GBI_01044";
Scaffold4	maker	exon	19013454	19013738	.	-	.	gene_id "GBIG_017358"; transcript_id "GBI_01044-RA"; Parent "GBI_01044-RA"; gene_name "GBI_01044";
Scaffold4	maker	CDS	19000812	19000989	.	-	1	gene_id "GBIG_017358"; transcript_id "GBI_01044-RA"; Parent "GBI_01044-RA"; gene_name "GBI_01044";
Scaffold4	maker	CDS	19002397	19002497	.	-	0	gene_id "GBIG_017358"; transcript_id "GBI_01044-RA"; Parent "GBI_01044-RA"; gene_name "GBI_01044";
Scaffold4	maker	CDS	19013454	19013738	.	-	0	gene_id "GBIG_017358"; transcript_id "GBI_01044-RA"; Parent "GBI_01044-RA"; gene_name "GBI_01044";
Scaffold4	StringTie	transcript	19118644	19341230	.	-	.	gene_id "GBIG_017358"; transcript_id "GBIG_017358.9"; gene_name "GBI_01045"; oId "STRG.1588.6"; cmp_ref "GBI_01045-RA"; class_code "j"; tss_id "TSS25129";
Scaffold4	StringTie	exon	19118644	19119032	.	-	.	gene_id "GBIG_017358"; transcript_id "GBIG_017358.9"; exon_number "1";
Scaffold4	StringTie	exon	19120806	19120934	.	-	.	gene_id "GBIG_017358"; transcript_id "GBIG_017358.9"; exon_number "2";
Scaffold4	StringTie	exon	19217436	19217618	.	-	.	gene_id "GBIG_017358"; transcript_id "GBIG_017358.9"; exon_number "3";
Scaffold4	StringTie	exon	19313769	19314935	.	-	.	gene_id "GBIG_017358"; transcript_id "GBIG_017358.9"; exon_number "4";
Scaffold4	StringTie	exon	19340583	19341230	.	-	.	gene_id "GBIG_017358"; transcript_id "GBIG_017358.9"; exon_number "5";
Scaffold4	AGAT	transcript	19118832	19123816	.	-	.	gene_id "GBIG_017358"; transcript_id "GBI_01045-RA"; Parent "GBI_01045"; gene_name "GBI_01045";
Scaffold4	maker	exon	19118832	19119032	.	-	.	gene_id "GBIG_017358"; transcript_id "GBI_01045-RA"; Parent "GBI_01045-RA"; gene_name "GBI_01045";
Scaffold4	maker	exon	19120806	19120934	.	-	.	gene_id "GBIG_017358"; transcript_id "GBI_01045-RA"; Parent "GBI_01045-RA"; gene_name "GBI_01045";
Scaffold4	maker	exon	19123736	19123816	.	-	.	gene_id "GBIG_017358"; transcript_id "GBI_01045-RA"; Parent "GBI_01045-RA"; gene_name "GBI_01045";
Scaffold4	maker	CDS	19118832	19119032	.	-	0	gene_id "GBIG_017358"; transcript_id "GBI_01045-RA"; Parent "GBI_01045-RA"; gene_name "GBI_01045";
Scaffold4	maker	CDS	19120806	19120934	.	-	0	gene_id "GBIG_017358"; transcript_id "GBI_01045-RA"; Parent "GBI_01045-RA"; gene_name "GBI_01045";
Scaffold4	maker	CDS	19123736	19123816	.	-	0	gene_id "GBIG_017358"; transcript_id "GBI_01045-RA"; Parent "GBI_01045-RA"; gene_name "GBI_01045";
Scaffold4	StringTie	transcript	19119086	19341230	.	-	.	gene_id "GBIG_017358"; transcript_id "GBIG_017358.11"; gene_name "GBI_01046"; oId "STRG.1588.7"; cmp_ref "GBI_01046-RA"; class_code "j"; tss_id "TSS25129";
Scaffold4	StringTie	exon	19119086	19120934	.	-	.	gene_id "GBIG_017358"; transcript_id "GBIG_017358.11"; exon_number "1";
Scaffold4	StringTie	exon	19217436	19217618	.	-	.	gene_id "GBIG_017358"; transcript_id "GBIG_017358.11"; exon_number "2";
Scaffold4	StringTie	exon	19313769	19314935	.	-	.	gene_id "GBIG_017358"; transcript_id "GBIG_017358.11"; exon_number "3";
Scaffold4	StringTie	exon	19340583	19341230	.	-	.	gene_id "GBIG_017358"; transcript_id "GBIG_017358.11"; exon_number "4";
Scaffold4	AGAT	transcript	19213007	19218007	.	-	.	gene_id "GBIG_017358"; transcript_id "GBI_01046-RA"; Parent "GBI_01046"; gene_name "GBI_01046";
Scaffold4	maker	exon	19213007	19213069	.	-	.	gene_id "GBIG_017358"; transcript_id "GBI_01046-RA"; Parent "GBI_01046-RA"; gene_name "GBI_01046";
Scaffold4	maker	exon	19217436	19217618	.	-	.	gene_id "GBIG_017358"; transcript_id "GBI_01046-RA"; Parent "GBI_01046-RA"; gene_name "GBI_01046";
Scaffold4	maker	exon	19217996	19218007	.	-	.	gene_id "GBIG_017358"; transcript_id "GBI_01046-RA"; Parent "GBI_01046-RA"; gene_name "GBI_01046";
Scaffold4	maker	CDS	19213007	19213069	.	-	0	gene_id "GBIG_017358"; transcript_id "GBI_01046-RA"; Parent "GBI_01046-RA"; gene_name "GBI_01046";
Scaffold4	maker	CDS	19217436	19217618	.	-	0	gene_id "GBIG_017358"; transcript_id "GBI_01046-RA"; Parent "GBI_01046-RA"; gene_name "GBI_01046";
Scaffold4	maker	CDS	19217996	19218007	.	-	0	gene_id "GBIG_017358"; transcript_id "GBI_01046-RA"; Parent "GBI_01046-RA"; gene_name "GBI_01046";
Scaffold4	AGAT	transcript	19313703	19314887	.	-	.	gene_id "GBIG_017358"; transcript_id "GBI_01047-RA"; Parent "GBI_01047"; gene_name "GBI_01047";
Scaffold4	maker	exon	19313703	19314887	.	-	.	gene_id "GBIG_017358"; transcript_id "GBI_01047-RA"; Parent "GBI_01047-RA"; gene_name "GBI_01047";
Scaffold4	maker	CDS	19313703	19314887	.	-	0	gene_id "GBIG_017358"; transcript_id "GBI_01047-RA"; Parent "GBI_01047-RA"; gene_name "GBI_01047";
Scaffold4	StringTie	gene	21419531	21741744	.	-	.	gene_id "GBIG_017363"; gene_name "GBI_M__0001G_017363"; combined_IDs "GBI_01081,GBI_01078,GBI_01082"
Scaffold4	AGAT	transcript	21419531	21428255	.	-	.	gene_id "GBIG_017363"; transcript_id "GBI_01078-RA"; Parent "GBI_01078"; gene_name "GBI_01078";
Scaffold4	maker	exon	21419531	21419933	.	-	.	gene_id "GBIG_017363"; transcript_id "GBI_01078-RA"; Parent "GBI_01078-RA"; gene_name "GBI_01078";
Scaffold4	maker	exon	21422806	21422881	.	-	.	gene_id "GBIG_017363"; transcript_id "GBI_01078-RA"; Parent "GBI_01078-RA"; gene_name "GBI_01078";
Scaffold4	maker	exon	21427980	21428070	.	-	.	gene_id "GBIG_017363"; transcript_id "GBI_01078-RA"; Parent "GBI_01078-RA"; gene_name "GBI_01078";
Scaffold4	maker	exon	21428229	21428255	.	-	.	gene_id "GBIG_017363"; transcript_id "GBI_01078-RA"; Parent "GBI_01078-RA"; gene_name "GBI_01078";
Scaffold4	maker	CDS	21419705	21419933	.	-	1	gene_id "GBIG_017363"; transcript_id "GBI_01078-RA"; Parent "GBI_01078-RA"; gene_name "GBI_01078";
Scaffold4	maker	CDS	21422806	21422881	.	-	2	gene_id "GBIG_017363"; transcript_id "GBI_01078-RA"; Parent "GBI_01078-RA"; gene_name "GBI_01078";
Scaffold4	maker	CDS	21427980	21428070	.	-	0	gene_id "GBIG_017363"; transcript_id "GBI_01078-RA"; Parent "GBI_01078-RA"; gene_name "GBI_01078";
Scaffold4	maker	CDS	21428229	21428255	.	-	0	gene_id "GBIG_017363"; transcript_id "GBI_01078-RA"; Parent "GBI_01078-RA"; gene_name "GBI_01078";
Scaffold4	AGAT	three_prime_UTR	21419531	21419704	.	-	.	gene_id "GBIG_017363"; transcript_id "GBI_01078-RA"; Parent "GBI_01078-RA"; gene_name "GBI_01078";
Scaffold4	AGAT	transcript	21419531	21447746	.	-	.	gene_id "GBIG_017363"; transcript_id "GBI_01078-RB"; Parent "GBI_01078"; gene_name "GBI_01078";
Scaffold4	maker	exon	21419531	21419933	.	-	.	gene_id "GBIG_017363"; transcript_id "GBI_01078-RB"; Parent "GBI_01078-RB"; gene_name "GBI_01078"; previous_transcript_id "GBI_01078-RB";
Scaffold4	maker	exon	21422806	21422881	.	-	.	gene_id "GBIG_017363"; transcript_id "GBI_01078-RB"; Parent "GBI_01078-RB"; gene_name "GBI_01078"; previous_transcript_id "GBI_01078-RB";
Scaffold4	maker	exon	21427980	21428070	.	-	.	gene_id "GBIG_017363"; transcript_id "GBI_01078-RB"; Parent "GBI_01078-RB"; gene_name "GBI_01078"; previous_transcript_id "GBI_01078-RB";
Scaffold4	maker	exon	21444856	21445094	.	-	.	gene_id "GBIG_017363"; transcript_id "GBI_01078-RB"; Parent "GBI_01078-RB"; gene_name "GBI_01078"; previous_transcript_id "GBI_01078-RB";
Scaffold4	maker	exon	21447613	21447746	.	-	.	gene_id "GBIG_017363"; transcript_id "GBI_01078-RB"; Parent "GBI_01078-RB"; gene_name "GBI_01078"; previous_transcript_id "GBI_01078-RB";
Scaffold4	maker	CDS	21419705	21419933	.	-	1	gene_id "GBIG_017363"; transcript_id "GBI_01078-RB"; Parent "GBI_01078-RB"; gene_name "GBI_01078"; previous_transcript_id "GBI_01078-RB";
Scaffold4	maker	CDS	21422806	21422881	.	-	2	gene_id "GBIG_017363"; transcript_id "GBI_01078-RB"; Parent "GBI_01078-RB"; gene_name "GBI_01078"; previous_transcript_id "GBI_01078-RB";
Scaffold4	maker	CDS	21427980	21427992	.	-	0	gene_id "GBIG_017363"; transcript_id "GBI_01078-RB"; Parent "GBI_01078-RB"; gene_name "GBI_01078"; previous_transcript_id "GBI_01078-RB";
Scaffold4	AGAT	five_prime_UTR	21427993	21428070	.	-	.	gene_id "GBIG_017363"; transcript_id "GBI_01078-RB"; Parent "GBI_01078-RB"; gene_name "GBI_01078"; previous_transcript_id "GBI_01078-RB";
Scaffold4	AGAT	five_prime_UTR	21444856	21445094	.	-	.	gene_id "GBIG_017363"; transcript_id "GBI_01078-RB"; Parent "GBI_01078-RB"; gene_name "GBI_01078"; previous_transcript_id "GBI_01078-RB";
Scaffold4	AGAT	five_prime_UTR	21447613	21447746	.	-	.	gene_id "GBIG_017363"; transcript_id "GBI_01078-RB"; Parent "GBI_01078-RB"; gene_name "GBI_01078"; previous_transcript_id "GBI_01078-RB";
Scaffold4	AGAT	three_prime_UTR	21419531	21419704	.	-	.	gene_id "GBIG_017363"; transcript_id "GBI_01078-RB"; Parent "GBI_01078-RB"; gene_name "GBI_01078"; previous_transcript_id "GBI_01078-RB";
Scaffold4	StringTie	transcript	21419533	21741127	.	-	.	gene_id "GBIG_017363"; transcript_id "GBIG_017363.3"; gene_name "GBI_01081"; oId "STRG.1567.4"; cmp_ref "GBI_01081-RB"; class_code "j"; tss_id "TSS25136";
Scaffold4	StringTie	exon	21419533	21419933	.	-	.	gene_id "GBIG_017363"; transcript_id "GBIG_017363.3"; exon_number "1";
Scaffold4	StringTie	exon	21427980	21428070	.	-	.	gene_id "GBIG_017363"; transcript_id "GBIG_017363.3"; exon_number "2";
Scaffold4	StringTie	exon	21444856	21445094	.	-	.	gene_id "GBIG_017363"; transcript_id "GBIG_017363.3"; exon_number "3";
Scaffold4	StringTie	exon	21447613	21447743	.	-	.	gene_id "GBIG_017363"; transcript_id "GBIG_017363.3"; exon_number "4";
Scaffold4	StringTie	exon	21474957	21475112	.	-	.	gene_id "GBIG_017363"; transcript_id "GBIG_017363.3"; exon_number "5";
Scaffold4	StringTie	exon	21479246	21479389	.	-	.	gene_id "GBIG_017363"; transcript_id "GBIG_017363.3"; exon_number "6";
Scaffold4	StringTie	exon	21479522	21479665	.	-	.	gene_id "GBIG_017363"; transcript_id "GBIG_017363.3"; exon_number "7";
Scaffold4	StringTie	exon	21479859	21480065	.	-	.	gene_id "GBIG_017363"; transcript_id "GBIG_017363.3"; exon_number "8";
Scaffold4	StringTie	exon	21482351	21482572	.	-	.	gene_id "GBIG_017363"; transcript_id "GBIG_017363.3"; exon_number "9";
Scaffold4	StringTie	exon	21486202	21486329	.	-	.	gene_id "GBIG_017363"; transcript_id "GBIG_017363.3"; exon_number "10";
Scaffold4	StringTie	exon	21486410	21486551	.	-	.	gene_id "GBIG_017363"; transcript_id "GBIG_017363.3"; exon_number "11";
Scaffold4	StringTie	exon	21492336	21492632	.	-	.	gene_id "GBIG_017363"; transcript_id "GBIG_017363.3"; exon_number "12";
Scaffold4	StringTie	exon	21497085	21497240	.	-	.	gene_id "GBIG_017363"; transcript_id "GBIG_017363.3"; exon_number "13";
Scaffold4	StringTie	exon	21499491	21499637	.	-	.	gene_id "GBIG_017363"; transcript_id "GBIG_017363.3"; exon_number "14";
Scaffold4	StringTie	exon	21503684	21503859	.	-	.	gene_id "GBIG_017363"; transcript_id "GBIG_017363.3"; exon_number "15";
Scaffold4	StringTie	exon	21504045	21504199	.	-	.	gene_id "GBIG_017363"; transcript_id "GBIG_017363.3"; exon_number "16";
Scaffold4	StringTie	exon	21504285	21504433	.	-	.	gene_id "GBIG_017363"; transcript_id "GBIG_017363.3"; exon_number "17";
Scaffold4	StringTie	exon	21504546	21504674	.	-	.	gene_id "GBIG_017363"; transcript_id "GBIG_017363.3"; exon_number "18";
Scaffold4	StringTie	exon	21504820	21504968	.	-	.	gene_id "GBIG_017363"; transcript_id "GBIG_017363.3"; exon_number "19";
Scaffold4	StringTie	exon	21506787	21506934	.	-	.	gene_id "GBIG_017363"; transcript_id "GBIG_017363.3"; exon_number "20";
Scaffold4	StringTie	exon	21509227	21509403	.	-	.	gene_id "GBIG_017363"; transcript_id "GBIG_017363.3"; exon_number "21";
Scaffold4	StringTie	exon	21511432	21511551	.	-	.	gene_id "GBIG_017363"; transcript_id "GBIG_017363.3"; exon_number "22";
Scaffold4	StringTie	exon	21523553	21523843	.	-	.	gene_id "GBIG_017363"; transcript_id "GBIG_017363.3"; exon_number "23";
Scaffold4	StringTie	exon	21526168	21526326	.	-	.	gene_id "GBIG_017363"; transcript_id "GBIG_017363.3"; exon_number "24";
Scaffold4	StringTie	exon	21527793	21527903	.	-	.	gene_id "GBIG_017363"; transcript_id "GBIG_017363.3"; exon_number "25";
Scaffold4	StringTie	exon	21529256	21529407	.	-	.	gene_id "GBIG_017363"; transcript_id "GBIG_017363.3"; exon_number "26";
Scaffold4	StringTie	exon	21529981	21530125	.	-	.	gene_id "GBIG_017363"; transcript_id "GBIG_017363.3"; exon_number "27";
Scaffold4	StringTie	exon	21532589	21533034	.	-	.	gene_id "GBIG_017363"; transcript_id "GBIG_017363.3"; exon_number "28";
Scaffold4	StringTie	exon	21558582	21558699	.	-	.	gene_id "GBIG_017363"; transcript_id "GBIG_017363.3"; exon_number "29";
Scaffold4	StringTie	exon	21585950	21586099	.	-	.	gene_id "GBIG_017363"; transcript_id "GBIG_017363.3"; exon_number "30";
Scaffold4	StringTie	exon	21740965	21741127	.	-	.	gene_id "GBIG_017363"; transcript_id "GBIG_017363.3"; exon_number "31";
Scaffold4	StringTie	transcript	21419533	21741127	.	-	.	gene_id "GBIG_017363"; transcript_id "GBIG_017363.4"; gene_name "GBI_01081"; oId "STRG.1567.3"; cmp_ref "GBI_01081-RB"; class_code "j"; tss_id "TSS25136";
Scaffold4	StringTie	exon	21419533	21419933	.	-	.	gene_id "GBIG_017363"; transcript_id "GBIG_017363.4"; exon_number "1";
Scaffold4	StringTie	exon	21427980	21428070	.	-	.	gene_id "GBIG_017363"; transcript_id "GBIG_017363.4"; exon_number "2";
Scaffold4	StringTie	exon	21444860	21445094	.	-	.	gene_id "GBIG_017363"; transcript_id "GBIG_017363.4"; exon_number "3";
Scaffold4	StringTie	exon	21447613	21447743	.	-	.	gene_id "GBIG_017363"; transcript_id "GBIG_017363.4"; exon_number "4";
Scaffold4	StringTie	exon	21474957	21475112	.	-	.	gene_id "GBIG_017363"; transcript_id "GBIG_017363.4"; exon_number "5";
Scaffold4	StringTie	exon	21479246	21479389	.	-	.	gene_id "GBIG_017363"; transcript_id "GBIG_017363.4"; exon_number "6";
Scaffold4	StringTie	exon	21479522	21479665	.	-	.	gene_id "GBIG_017363"; transcript_id "GBIG_017363.4"; exon_number "7";
Scaffold4	StringTie	exon	21479859	21480065	.	-	.	gene_id "GBIG_017363"; transcript_id "GBIG_017363.4"; exon_number "8";
Scaffold4	StringTie	exon	21482351	21482572	.	-	.	gene_id "GBIG_017363"; transcript_id "GBIG_017363.4"; exon_number "9";
Scaffold4	StringTie	exon	21486202	21486329	.	-	.	gene_id "GBIG_017363"; transcript_id "GBIG_017363.4"; exon_number "10";
Scaffold4	StringTie	exon	21486410	21486551	.	-	.	gene_id "GBIG_017363"; transcript_id "GBIG_017363.4"; exon_number "11";
Scaffold4	StringTie	exon	21492336	21492632	.	-	.	gene_id "GBIG_017363"; transcript_id "GBIG_017363.4"; exon_number "12";
Scaffold4	StringTie	exon	21497085	21497240	.	-	.	gene_id "GBIG_017363"; transcript_id "GBIG_017363.4"; exon_number "13";
Scaffold4	StringTie	exon	21499491	21499637	.	-	.	gene_id "GBIG_017363"; transcript_id "GBIG_017363.4"; exon_number "14";
Scaffold4	StringTie	exon	21503684	21503859	.	-	.	gene_id "GBIG_017363"; transcript_id "GBIG_017363.4"; exon_number "15";
Scaffold4	StringTie	exon	21504045	21504199	.	-	.	gene_id "GBIG_017363"; transcript_id "GBIG_017363.4"; exon_number "16";
Scaffold4	StringTie	exon	21504285	21504433	.	-	.	gene_id "GBIG_017363"; transcript_id "GBIG_017363.4"; exon_number "17";
Scaffold4	StringTie	exon	21504546	21504674	.	-	.	gene_id "GBIG_017363"; transcript_id "GBIG_017363.4"; exon_number "18";
Scaffold4	StringTie	exon	21504820	21504968	.	-	.	gene_id "GBIG_017363"; transcript_id "GBIG_017363.4"; exon_number "19";
Scaffold4	StringTie	exon	21506787	21506934	.	-	.	gene_id "GBIG_017363"; transcript_id "GBIG_017363.4"; exon_number "20";
Scaffold4	StringTie	exon	21509227	21509403	.	-	.	gene_id "GBIG_017363"; transcript_id "GBIG_017363.4"; exon_number "21";
Scaffold4	StringTie	exon	21511432	21511551	.	-	.	gene_id "GBIG_017363"; transcript_id "GBIG_017363.4"; exon_number "22";
Scaffold4	StringTie	exon	21523553	21523843	.	-	.	gene_id "GBIG_017363"; transcript_id "GBIG_017363.4"; exon_number "23";
Scaffold4	StringTie	exon	21526168	21526326	.	-	.	gene_id "GBIG_017363"; transcript_id "GBIG_017363.4"; exon_number "24";
Scaffold4	StringTie	exon	21527793	21527903	.	-	.	gene_id "GBIG_017363"; transcript_id "GBIG_017363.4"; exon_number "25";
Scaffold4	StringTie	exon	21529256	21529407	.	-	.	gene_id "GBIG_017363"; transcript_id "GBIG_017363.4"; exon_number "26";
Scaffold4	StringTie	exon	21529981	21530125	.	-	.	gene_id "GBIG_017363"; transcript_id "GBIG_017363.4"; exon_number "27";
Scaffold4	StringTie	exon	21532589	21533034	.	-	.	gene_id "GBIG_017363"; transcript_id "GBIG_017363.4"; exon_number "28";
Scaffold4	StringTie	exon	21558582	21558699	.	-	.	gene_id "GBIG_017363"; transcript_id "GBIG_017363.4"; exon_number "29";
Scaffold4	StringTie	exon	21585950	21586099	.	-	.	gene_id "GBIG_017363"; transcript_id "GBIG_017363.4"; exon_number "30";
Scaffold4	StringTie	exon	21740965	21741127	.	-	.	gene_id "GBIG_017363"; transcript_id "GBIG_017363.4"; exon_number "31";
Scaffold4	StringTie	transcript	21419533	21741127	.	-	.	gene_id "GBIG_017363"; transcript_id "GBIG_017363.5"; gene_name "GBI_01081"; oId "STRG.1567.2"; cmp_ref "GBI_01081-RB"; class_code "j"; tss_id "TSS25136";
Scaffold4	StringTie	exon	21419533	21419933	.	-	.	gene_id "GBIG_017363"; transcript_id "GBIG_017363.5"; exon_number "1";
Scaffold4	StringTie	exon	21422806	21422881	.	-	.	gene_id "GBIG_017363"; transcript_id "GBIG_017363.5"; exon_number "2";
Scaffold4	StringTie	exon	21427980	21428070	.	-	.	gene_id "GBIG_017363"; transcript_id "GBIG_017363.5"; exon_number "3";
Scaffold4	StringTie	exon	21444860	21445094	.	-	.	gene_id "GBIG_017363"; transcript_id "GBIG_017363.5"; exon_number "4";
Scaffold4	StringTie	exon	21447613	21447743	.	-	.	gene_id "GBIG_017363"; transcript_id "GBIG_017363.5"; exon_number "5";
Scaffold4	StringTie	exon	21474957	21475112	.	-	.	gene_id "GBIG_017363"; transcript_id "GBIG_017363.5"; exon_number "6";
Scaffold4	StringTie	exon	21479246	21479389	.	-	.	gene_id "GBIG_017363"; transcript_id "GBIG_017363.5"; exon_number "7";
Scaffold4	StringTie	exon	21479522	21479665	.	-	.	gene_id "GBIG_017363"; transcript_id "GBIG_017363.5"; exon_number "8";
Scaffold4	StringTie	exon	21479859	21480065	.	-	.	gene_id "GBIG_017363"; transcript_id "GBIG_017363.5"; exon_number "9";
Scaffold4	StringTie	exon	21482351	21482572	.	-	.	gene_id "GBIG_017363"; transcript_id "GBIG_017363.5"; exon_number "10";
Scaffold4	StringTie	exon	21486202	21486329	.	-	.	gene_id "GBIG_017363"; transcript_id "GBIG_017363.5"; exon_number "11";
Scaffold4	StringTie	exon	21486410	21486551	.	-	.	gene_id "GBIG_017363"; transcript_id "GBIG_017363.5"; exon_number "12";
Scaffold4	StringTie	exon	21492336	21492632	.	-	.	gene_id "GBIG_017363"; transcript_id "GBIG_017363.5"; exon_number "13";
Scaffold4	StringTie	exon	21497085	21497240	.	-	.	gene_id "GBIG_017363"; transcript_id "GBIG_017363.5"; exon_number "14";
Scaffold4	StringTie	exon	21499491	21499637	.	-	.	gene_id "GBIG_017363"; transcript_id "GBIG_017363.5"; exon_number "15";
Scaffold4	StringTie	exon	21503684	21503859	.	-	.	gene_id "GBIG_017363"; transcript_id "GBIG_017363.5"; exon_number "16";
Scaffold4	StringTie	exon	21504045	21504199	.	-	.	gene_id "GBIG_017363"; transcript_id "GBIG_017363.5"; exon_number "17";
Scaffold4	StringTie	exon	21504285	21504433	.	-	.	gene_id "GBIG_017363"; transcript_id "GBIG_017363.5"; exon_number "18";
Scaffold4	StringTie	exon	21504546	21504674	.	-	.	gene_id "GBIG_017363"; transcript_id "GBIG_017363.5"; exon_number "19";
Scaffold4	StringTie	exon	21504820	21504968	.	-	.	gene_id "GBIG_017363"; transcript_id "GBIG_017363.5"; exon_number "20";
Scaffold4	StringTie	exon	21506787	21506934	.	-	.	gene_id "GBIG_017363"; transcript_id "GBIG_017363.5"; exon_number "21";
Scaffold4	StringTie	exon	21509227	21509403	.	-	.	gene_id "GBIG_017363"; transcript_id "GBIG_017363.5"; exon_number "22";
Scaffold4	StringTie	exon	21511432	21511551	.	-	.	gene_id "GBIG_017363"; transcript_id "GBIG_017363.5"; exon_number "23";
Scaffold4	StringTie	exon	21524426	21524764	.	-	.	gene_id "GBIG_017363"; transcript_id "GBIG_017363.5"; exon_number "24";
Scaffold4	StringTie	exon	21526168	21526326	.	-	.	gene_id "GBIG_017363"; transcript_id "GBIG_017363.5"; exon_number "25";
Scaffold4	StringTie	exon	21527793	21527903	.	-	.	gene_id "GBIG_017363"; transcript_id "GBIG_017363.5"; exon_number "26";
Scaffold4	StringTie	exon	21529256	21529407	.	-	.	gene_id "GBIG_017363"; transcript_id "GBIG_017363.5"; exon_number "27";
Scaffold4	StringTie	exon	21529981	21530125	.	-	.	gene_id "GBIG_017363"; transcript_id "GBIG_017363.5"; exon_number "28";
Scaffold4	StringTie	exon	21532589	21533034	.	-	.	gene_id "GBIG_017363"; transcript_id "GBIG_017363.5"; exon_number "29";
Scaffold4	StringTie	exon	21558582	21558699	.	-	.	gene_id "GBIG_017363"; transcript_id "GBIG_017363.5"; exon_number "30";
Scaffold4	StringTie	exon	21585950	21586099	.	-	.	gene_id "GBIG_017363"; transcript_id "GBIG_017363.5"; exon_number "31";
Scaffold4	StringTie	exon	21740965	21741127	.	-	.	gene_id "GBIG_017363"; transcript_id "GBIG_017363.5"; exon_number "32";
Scaffold4	StringTie	transcript	21419533	21438598	.	-	.	gene_id "GBIG_017363"; transcript_id "GBIG_017363.6"; gene_name "GBI_01078"; oId "STRG.1567.1"; cmp_ref "GBI_01078-RA"; class_code "j"; tss_id "TSS25135";
Scaffold4	StringTie	exon	21419533	21419933	.	-	.	gene_id "GBIG_017363"; transcript_id "GBIG_017363.6"; exon_number "1";
Scaffold4	StringTie	exon	21422806	21422881	.	-	.	gene_id "GBIG_017363"; transcript_id "GBIG_017363.6"; exon_number "2";
Scaffold4	StringTie	exon	21427980	21428070	.	-	.	gene_id "GBIG_017363"; transcript_id "GBIG_017363.6"; exon_number "3";
Scaffold4	StringTie	exon	21438417	21438598	.	-	.	gene_id "GBIG_017363"; transcript_id "GBIG_017363.6"; exon_number "4";
Scaffold4	AGAT	transcript	21441330	21447756	.	-	.	gene_id "GBIG_017363"; transcript_id "GBI_01078-RC"; Parent "GBI_01078"; gene_name "GBI_01078";
Scaffold4	maker	exon	21441330	21441370	.	-	.	gene_id "GBIG_017363"; transcript_id "GBI_01078-RC"; Parent "GBI_01078-RC"; gene_name "GBI_01078"; previous_transcript_id "GBI_01078-RC";
Scaffold4	maker	exon	21444860	21445094	.	-	.	gene_id "GBIG_017363"; transcript_id "GBI_01078-RC"; Parent "GBI_01078-RC"; gene_name "GBI_01078"; previous_transcript_id "GBI_01078-RC";
Scaffold4	maker	exon	21447613	21447756	.	-	.	gene_id "GBIG_017363"; transcript_id "GBI_01078-RC"; Parent "GBI_01078-RC"; gene_name "GBI_01078"; previous_transcript_id "GBI_01078-RC";
Scaffold4	maker	CDS	21441330	21441370	.	-	2	gene_id "GBIG_017363"; transcript_id "GBI_01078-RC"; Parent "GBI_01078-RC"; gene_name "GBI_01078"; previous_transcript_id "GBI_01078-RC";
Scaffold4	maker	CDS	21444860	21445094	.	-	0	gene_id "GBIG_017363"; transcript_id "GBI_01078-RC"; Parent "GBI_01078-RC"; gene_name "GBI_01078"; previous_transcript_id "GBI_01078-RC";
Scaffold4	maker	CDS	21447613	21447756	.	-	0	gene_id "GBIG_017363"; transcript_id "GBI_01078-RC"; Parent "GBI_01078-RC"; gene_name "GBI_01078"; previous_transcript_id "GBI_01078-RC";
Scaffold4	AGAT	transcript	21473435	21532898	.	-	.	gene_id "GBIG_017363"; transcript_id "GBI_01081-RA"; Parent "GBI_01081"; gene_name "GBI_01081";
Scaffold4	maker	exon	21473435	21473451	.	-	.	gene_id "GBIG_017363"; transcript_id "GBI_01081-RA"; Parent "GBI_01081-RA"; gene_name "GBI_01081";
Scaffold4	maker	exon	21474957	21475112	.	-	.	gene_id "GBIG_017363"; transcript_id "GBI_01081-RA"; Parent "GBI_01081-RA"; gene_name "GBI_01081";
Scaffold4	maker	exon	21479246	21479389	.	-	.	gene_id "GBIG_017363"; transcript_id "GBI_01081-RA"; Parent "GBI_01081-RA"; gene_name "GBI_01081";
Scaffold4	maker	exon	21479522	21479665	.	-	.	gene_id "GBIG_017363"; transcript_id "GBI_01081-RA"; Parent "GBI_01081-RA"; gene_name "GBI_01081";
Scaffold4	maker	exon	21479859	21480065	.	-	.	gene_id "GBIG_017363"; transcript_id "GBI_01081-RA"; Parent "GBI_01081-RA"; gene_name "GBI_01081";
Scaffold4	maker	exon	21482351	21482572	.	-	.	gene_id "GBIG_017363"; transcript_id "GBI_01081-RA"; Parent "GBI_01081-RA"; gene_name "GBI_01081";
Scaffold4	maker	exon	21492336	21492632	.	-	.	gene_id "GBIG_017363"; transcript_id "GBI_01081-RA"; Parent "GBI_01081-RA"; gene_name "GBI_01081";
Scaffold4	maker	exon	21497085	21497240	.	-	.	gene_id "GBIG_017363"; transcript_id "GBI_01081-RA"; Parent "GBI_01081-RA"; gene_name "GBI_01081";
Scaffold4	maker	exon	21499491	21499637	.	-	.	gene_id "GBIG_017363"; transcript_id "GBI_01081-RA"; Parent "GBI_01081-RA"; gene_name "GBI_01081";
Scaffold4	maker	exon	21503666	21503859	.	-	.	gene_id "GBIG_017363"; transcript_id "GBI_01081-RA"; Parent "GBI_01081-RA"; gene_name "GBI_01081";
Scaffold4	maker	exon	21504045	21504199	.	-	.	gene_id "GBIG_017363"; transcript_id "GBI_01081-RA"; Parent "GBI_01081-RA"; gene_name "GBI_01081";
Scaffold4	maker	exon	21504285	21504433	.	-	.	gene_id "GBIG_017363"; transcript_id "GBI_01081-RA"; Parent "GBI_01081-RA"; gene_name "GBI_01081";
Scaffold4	maker	exon	21504546	21504674	.	-	.	gene_id "GBIG_017363"; transcript_id "GBI_01081-RA"; Parent "GBI_01081-RA"; gene_name "GBI_01081";
Scaffold4	maker	exon	21504820	21504968	.	-	.	gene_id "GBIG_017363"; transcript_id "GBI_01081-RA"; Parent "GBI_01081-RA"; gene_name "GBI_01081";
Scaffold4	maker	exon	21506787	21506934	.	-	.	gene_id "GBIG_017363"; transcript_id "GBI_01081-RA"; Parent "GBI_01081-RA"; gene_name "GBI_01081";
Scaffold4	maker	exon	21509227	21509403	.	-	.	gene_id "GBIG_017363"; transcript_id "GBI_01081-RA"; Parent "GBI_01081-RA"; gene_name "GBI_01081";
Scaffold4	maker	exon	21511432	21511551	.	-	.	gene_id "GBIG_017363"; transcript_id "GBI_01081-RA"; Parent "GBI_01081-RA"; gene_name "GBI_01081";
Scaffold4	maker	exon	21523553	21523843	.	-	.	gene_id "GBIG_017363"; transcript_id "GBI_01081-RA"; Parent "GBI_01081-RA"; gene_name "GBI_01081";
Scaffold4	maker	exon	21526168	21526326	.	-	.	gene_id "GBIG_017363"; transcript_id "GBI_01081-RA"; Parent "GBI_01081-RA"; gene_name "GBI_01081";
Scaffold4	maker	exon	21527793	21527903	.	-	.	gene_id "GBIG_017363"; transcript_id "GBI_01081-RA"; Parent "GBI_01081-RA"; gene_name "GBI_01081";
Scaffold4	maker	exon	21529256	21529407	.	-	.	gene_id "GBIG_017363"; transcript_id "GBI_01081-RA"; Parent "GBI_01081-RA"; gene_name "GBI_01081";
Scaffold4	maker	exon	21529981	21530125	.	-	.	gene_id "GBIG_017363"; transcript_id "GBI_01081-RA"; Parent "GBI_01081-RA"; gene_name "GBI_01081";
Scaffold4	maker	exon	21532589	21532898	.	-	.	gene_id "GBIG_017363"; transcript_id "GBI_01081-RA"; Parent "GBI_01081-RA"; gene_name "GBI_01081";
Scaffold4	maker	CDS	21473435	21473451	.	-	2	gene_id "GBIG_017363"; transcript_id "GBI_01081-RA"; Parent "GBI_01081-RA"; gene_name "GBI_01081";
Scaffold4	maker	CDS	21474957	21475112	.	-	2	gene_id "GBIG_017363"; transcript_id "GBI_01081-RA"; Parent "GBI_01081-RA"; gene_name "GBI_01081";
Scaffold4	maker	CDS	21479246	21479389	.	-	2	gene_id "GBIG_017363"; transcript_id "GBI_01081-RA"; Parent "GBI_01081-RA"; gene_name "GBI_01081";
Scaffold4	maker	CDS	21479522	21479665	.	-	2	gene_id "GBIG_017363"; transcript_id "GBI_01081-RA"; Parent "GBI_01081-RA"; gene_name "GBI_01081";
Scaffold4	maker	CDS	21479859	21480065	.	-	2	gene_id "GBIG_017363"; transcript_id "GBI_01081-RA"; Parent "GBI_01081-RA"; gene_name "GBI_01081";
Scaffold4	maker	CDS	21482351	21482572	.	-	2	gene_id "GBIG_017363"; transcript_id "GBI_01081-RA"; Parent "GBI_01081-RA"; gene_name "GBI_01081";
Scaffold4	maker	CDS	21492336	21492632	.	-	2	gene_id "GBIG_017363"; transcript_id "GBI_01081-RA"; Parent "GBI_01081-RA"; gene_name "GBI_01081";
Scaffold4	maker	CDS	21497085	21497240	.	-	2	gene_id "GBIG_017363"; transcript_id "GBI_01081-RA"; Parent "GBI_01081-RA"; gene_name "GBI_01081";
Scaffold4	maker	CDS	21499491	21499637	.	-	2	gene_id "GBIG_017363"; transcript_id "GBI_01081-RA"; Parent "GBI_01081-RA"; gene_name "GBI_01081";
Scaffold4	maker	CDS	21503666	21503859	.	-	1	gene_id "GBIG_017363"; transcript_id "GBI_01081-RA"; Parent "GBI_01081-RA"; gene_name "GBI_01081";
Scaffold4	maker	CDS	21504045	21504199	.	-	0	gene_id "GBIG_017363"; transcript_id "GBI_01081-RA"; Parent "GBI_01081-RA"; gene_name "GBI_01081";
Scaffold4	maker	CDS	21504285	21504433	.	-	2	gene_id "GBIG_017363"; transcript_id "GBI_01081-RA"; Parent "GBI_01081-RA"; gene_name "GBI_01081";
Scaffold4	maker	CDS	21504546	21504674	.	-	2	gene_id "GBIG_017363"; transcript_id "GBI_01081-RA"; Parent "GBI_01081-RA"; gene_name "GBI_01081";
Scaffold4	maker	CDS	21504820	21504968	.	-	1	gene_id "GBIG_017363"; transcript_id "GBI_01081-RA"; Parent "GBI_01081-RA"; gene_name "GBI_01081";
Scaffold4	maker	CDS	21506787	21506934	.	-	2	gene_id "GBIG_017363"; transcript_id "GBI_01081-RA"; Parent "GBI_01081-RA"; gene_name "GBI_01081";
Scaffold4	maker	CDS	21509227	21509403	.	-	2	gene_id "GBIG_017363"; transcript_id "GBI_01081-RA"; Parent "GBI_01081-RA"; gene_name "GBI_01081";
Scaffold4	maker	CDS	21511432	21511551	.	-	2	gene_id "GBIG_017363"; transcript_id "GBI_01081-RA"; Parent "GBI_01081-RA"; gene_name "GBI_01081";
Scaffold4	maker	CDS	21523553	21523843	.	-	2	gene_id "GBIG_017363"; transcript_id "GBI_01081-RA"; Parent "GBI_01081-RA"; gene_name "GBI_01081";
Scaffold4	maker	CDS	21526168	21526326	.	-	2	gene_id "GBIG_017363"; transcript_id "GBI_01081-RA"; Parent "GBI_01081-RA"; gene_name "GBI_01081";
Scaffold4	maker	CDS	21527793	21527903	.	-	2	gene_id "GBIG_017363"; transcript_id "GBI_01081-RA"; Parent "GBI_01081-RA"; gene_name "GBI_01081";
Scaffold4	maker	CDS	21529256	21529407	.	-	1	gene_id "GBIG_017363"; transcript_id "GBI_01081-RA"; Parent "GBI_01081-RA"; gene_name "GBI_01081";
Scaffold4	maker	CDS	21529981	21530125	.	-	2	gene_id "GBIG_017363"; transcript_id "GBI_01081-RA"; Parent "GBI_01081-RA"; gene_name "GBI_01081";
Scaffold4	maker	CDS	21532589	21532898	.	-	0	gene_id "GBIG_017363"; transcript_id "GBI_01081-RA"; Parent "GBI_01081-RA"; gene_name "GBI_01081";
Scaffold4	AGAT	transcript	21473435	21532898	.	-	.	gene_id "GBIG_017363"; transcript_id "GBI_01081-RB"; Parent "GBI_01081"; gene_name "GBI_01081";
Scaffold4	maker	exon	21473435	21473451	.	-	.	gene_id "GBIG_017363"; transcript_id "GBI_01081-RB"; Parent "GBI_01081-RB"; gene_name "GBI_01081"; previous_transcript_id "GBI_01081-RB";
Scaffold4	maker	exon	21474957	21475112	.	-	.	gene_id "GBIG_017363"; transcript_id "GBI_01081-RB"; Parent "GBI_01081-RB"; gene_name "GBI_01081"; previous_transcript_id "GBI_01081-RB";
Scaffold4	maker	exon	21479246	21479389	.	-	.	gene_id "GBIG_017363"; transcript_id "GBI_01081-RB"; Parent "GBI_01081-RB"; gene_name "GBI_01081"; previous_transcript_id "GBI_01081-RB";
Scaffold4	maker	exon	21479522	21479665	.	-	.	gene_id "GBIG_017363"; transcript_id "GBI_01081-RB"; Parent "GBI_01081-RB"; gene_name "GBI_01081"; previous_transcript_id "GBI_01081-RB";
Scaffold4	maker	exon	21479859	21480065	.	-	.	gene_id "GBIG_017363"; transcript_id "GBI_01081-RB"; Parent "GBI_01081-RB"; gene_name "GBI_01081"; previous_transcript_id "GBI_01081-RB";
Scaffold4	maker	exon	21482351	21482572	.	-	.	gene_id "GBIG_017363"; transcript_id "GBI_01081-RB"; Parent "GBI_01081-RB"; gene_name "GBI_01081"; previous_transcript_id "GBI_01081-RB";
Scaffold4	maker	exon	21492336	21492632	.	-	.	gene_id "GBIG_017363"; transcript_id "GBI_01081-RB"; Parent "GBI_01081-RB"; gene_name "GBI_01081"; previous_transcript_id "GBI_01081-RB";
Scaffold4	maker	exon	21497085	21497240	.	-	.	gene_id "GBIG_017363"; transcript_id "GBI_01081-RB"; Parent "GBI_01081-RB"; gene_name "GBI_01081"; previous_transcript_id "GBI_01081-RB";
Scaffold4	maker	exon	21499491	21499637	.	-	.	gene_id "GBIG_017363"; transcript_id "GBI_01081-RB"; Parent "GBI_01081-RB"; gene_name "GBI_01081"; previous_transcript_id "GBI_01081-RB";
Scaffold4	maker	exon	21503666	21503859	.	-	.	gene_id "GBIG_017363"; transcript_id "GBI_01081-RB"; Parent "GBI_01081-RB"; gene_name "GBI_01081"; previous_transcript_id "GBI_01081-RB";
Scaffold4	maker	exon	21504045	21504199	.	-	.	gene_id "GBIG_017363"; transcript_id "GBI_01081-RB"; Parent "GBI_01081-RB"; gene_name "GBI_01081"; previous_transcript_id "GBI_01081-RB";
Scaffold4	maker	exon	21504285	21504433	.	-	.	gene_id "GBIG_017363"; transcript_id "GBI_01081-RB"; Parent "GBI_01081-RB"; gene_name "GBI_01081"; previous_transcript_id "GBI_01081-RB";
Scaffold4	maker	exon	21504546	21504674	.	-	.	gene_id "GBIG_017363"; transcript_id "GBI_01081-RB"; Parent "GBI_01081-RB"; gene_name "GBI_01081"; previous_transcript_id "GBI_01081-RB";
Scaffold4	maker	exon	21504820	21504968	.	-	.	gene_id "GBIG_017363"; transcript_id "GBI_01081-RB"; Parent "GBI_01081-RB"; gene_name "GBI_01081"; previous_transcript_id "GBI_01081-RB";
Scaffold4	maker	exon	21506787	21506934	.	-	.	gene_id "GBIG_017363"; transcript_id "GBI_01081-RB"; Parent "GBI_01081-RB"; gene_name "GBI_01081"; previous_transcript_id "GBI_01081-RB";
Scaffold4	maker	exon	21509227	21509403	.	-	.	gene_id "GBIG_017363"; transcript_id "GBI_01081-RB"; Parent "GBI_01081-RB"; gene_name "GBI_01081"; previous_transcript_id "GBI_01081-RB";
Scaffold4	maker	exon	21511432	21511551	.	-	.	gene_id "GBIG_017363"; transcript_id "GBI_01081-RB"; Parent "GBI_01081-RB"; gene_name "GBI_01081"; previous_transcript_id "GBI_01081-RB";
Scaffold4	maker	exon	21523553	21523843	.	-	.	gene_id "GBIG_017363"; transcript_id "GBI_01081-RB"; Parent "GBI_01081-RB"; gene_name "GBI_01081"; previous_transcript_id "GBI_01081-RB";
Scaffold4	maker	exon	21524426	21524764	.	-	.	gene_id "GBIG_017363"; transcript_id "GBI_01081-RB"; Parent "GBI_01081-RB"; gene_name "GBI_01081"; previous_transcript_id "GBI_01081-RB";
Scaffold4	maker	exon	21526168	21526326	.	-	.	gene_id "GBIG_017363"; transcript_id "GBI_01081-RB"; Parent "GBI_01081-RB"; gene_name "GBI_01081"; previous_transcript_id "GBI_01081-RB";
Scaffold4	maker	exon	21527793	21527903	.	-	.	gene_id "GBIG_017363"; transcript_id "GBI_01081-RB"; Parent "GBI_01081-RB"; gene_name "GBI_01081"; previous_transcript_id "GBI_01081-RB";
Scaffold4	maker	exon	21529256	21529407	.	-	.	gene_id "GBIG_017363"; transcript_id "GBI_01081-RB"; Parent "GBI_01081-RB"; gene_name "GBI_01081"; previous_transcript_id "GBI_01081-RB";
Scaffold4	maker	exon	21529981	21530125	.	-	.	gene_id "GBIG_017363"; transcript_id "GBI_01081-RB"; Parent "GBI_01081-RB"; gene_name "GBI_01081"; previous_transcript_id "GBI_01081-RB";
Scaffold4	maker	exon	21532589	21532898	.	-	.	gene_id "GBIG_017363"; transcript_id "GBI_01081-RB"; Parent "GBI_01081-RB"; gene_name "GBI_01081"; previous_transcript_id "GBI_01081-RB";
Scaffold4	maker	CDS	21473435	21473451	.	-	2	gene_id "GBIG_017363"; transcript_id "GBI_01081-RB"; Parent "GBI_01081-RB"; gene_name "GBI_01081"; previous_transcript_id "GBI_01081-RB";
Scaffold4	maker	CDS	21474957	21475112	.	-	2	gene_id "GBIG_017363"; transcript_id "GBI_01081-RB"; Parent "GBI_01081-RB"; gene_name "GBI_01081"; previous_transcript_id "GBI_01081-RB";
Scaffold4	maker	CDS	21479246	21479389	.	-	2	gene_id "GBIG_017363"; transcript_id "GBI_01081-RB"; Parent "GBI_01081-RB"; gene_name "GBI_01081"; previous_transcript_id "GBI_01081-RB";
Scaffold4	maker	CDS	21479522	21479665	.	-	2	gene_id "GBIG_017363"; transcript_id "GBI_01081-RB"; Parent "GBI_01081-RB"; gene_name "GBI_01081"; previous_transcript_id "GBI_01081-RB";
Scaffold4	maker	CDS	21479859	21480065	.	-	2	gene_id "GBIG_017363"; transcript_id "GBI_01081-RB"; Parent "GBI_01081-RB"; gene_name "GBI_01081"; previous_transcript_id "GBI_01081-RB";
Scaffold4	maker	CDS	21482351	21482572	.	-	2	gene_id "GBIG_017363"; transcript_id "GBI_01081-RB"; Parent "GBI_01081-RB"; gene_name "GBI_01081"; previous_transcript_id "GBI_01081-RB";
Scaffold4	maker	CDS	21492336	21492632	.	-	2	gene_id "GBIG_017363"; transcript_id "GBI_01081-RB"; Parent "GBI_01081-RB"; gene_name "GBI_01081"; previous_transcript_id "GBI_01081-RB";
Scaffold4	maker	CDS	21497085	21497240	.	-	2	gene_id "GBIG_017363"; transcript_id "GBI_01081-RB"; Parent "GBI_01081-RB"; gene_name "GBI_01081"; previous_transcript_id "GBI_01081-RB";
Scaffold4	maker	CDS	21499491	21499637	.	-	2	gene_id "GBIG_017363"; transcript_id "GBI_01081-RB"; Parent "GBI_01081-RB"; gene_name "GBI_01081"; previous_transcript_id "GBI_01081-RB";
Scaffold4	maker	CDS	21503666	21503859	.	-	1	gene_id "GBIG_017363"; transcript_id "GBI_01081-RB"; Parent "GBI_01081-RB"; gene_name "GBI_01081"; previous_transcript_id "GBI_01081-RB";
Scaffold4	maker	CDS	21504045	21504199	.	-	0	gene_id "GBIG_017363"; transcript_id "GBI_01081-RB"; Parent "GBI_01081-RB"; gene_name "GBI_01081"; previous_transcript_id "GBI_01081-RB";
Scaffold4	maker	CDS	21504285	21504433	.	-	2	gene_id "GBIG_017363"; transcript_id "GBI_01081-RB"; Parent "GBI_01081-RB"; gene_name "GBI_01081"; previous_transcript_id "GBI_01081-RB";
Scaffold4	maker	CDS	21504546	21504674	.	-	2	gene_id "GBIG_017363"; transcript_id "GBI_01081-RB"; Parent "GBI_01081-RB"; gene_name "GBI_01081"; previous_transcript_id "GBI_01081-RB";
Scaffold4	maker	CDS	21504820	21504968	.	-	1	gene_id "GBIG_017363"; transcript_id "GBI_01081-RB"; Parent "GBI_01081-RB"; gene_name "GBI_01081"; previous_transcript_id "GBI_01081-RB";
Scaffold4	maker	CDS	21506787	21506934	.	-	2	gene_id "GBIG_017363"; transcript_id "GBI_01081-RB"; Parent "GBI_01081-RB"; gene_name "GBI_01081"; previous_transcript_id "GBI_01081-RB";
Scaffold4	maker	CDS	21509227	21509403	.	-	2	gene_id "GBIG_017363"; transcript_id "GBI_01081-RB"; Parent "GBI_01081-RB"; gene_name "GBI_01081"; previous_transcript_id "GBI_01081-RB";
Scaffold4	maker	CDS	21511432	21511551	.	-	2	gene_id "GBIG_017363"; transcript_id "GBI_01081-RB"; Parent "GBI_01081-RB"; gene_name "GBI_01081"; previous_transcript_id "GBI_01081-RB";
Scaffold4	maker	CDS	21523553	21523843	.	-	2	gene_id "GBIG_017363"; transcript_id "GBI_01081-RB"; Parent "GBI_01081-RB"; gene_name "GBI_01081"; previous_transcript_id "GBI_01081-RB";
Scaffold4	maker	CDS	21524426	21524764	.	-	2	gene_id "GBIG_017363"; transcript_id "GBI_01081-RB"; Parent "GBI_01081-RB"; gene_name "GBI_01081"; previous_transcript_id "GBI_01081-RB";
Scaffold4	maker	CDS	21526168	21526326	.	-	2	gene_id "GBIG_017363"; transcript_id "GBI_01081-RB"; Parent "GBI_01081-RB"; gene_name "GBI_01081"; previous_transcript_id "GBI_01081-RB";
Scaffold4	maker	CDS	21527793	21527903	.	-	2	gene_id "GBIG_017363"; transcript_id "GBI_01081-RB"; Parent "GBI_01081-RB"; gene_name "GBI_01081"; previous_transcript_id "GBI_01081-RB";
Scaffold4	maker	CDS	21529256	21529407	.	-	1	gene_id "GBIG_017363"; transcript_id "GBI_01081-RB"; Parent "GBI_01081-RB"; gene_name "GBI_01081"; previous_transcript_id "GBI_01081-RB";
Scaffold4	maker	CDS	21529981	21530125	.	-	2	gene_id "GBIG_017363"; transcript_id "GBI_01081-RB"; Parent "GBI_01081-RB"; gene_name "GBI_01081"; previous_transcript_id "GBI_01081-RB";
Scaffold4	maker	CDS	21532589	21532898	.	-	0	gene_id "GBIG_017363"; transcript_id "GBI_01081-RB"; Parent "GBI_01081-RB"; gene_name "GBI_01081"; previous_transcript_id "GBI_01081-RB";
Scaffold4	AGAT	transcript	21474921	21532898	.	-	.	gene_id "GBIG_017363"; transcript_id "GBI_01081-RC"; Parent "GBI_01081"; gene_name "GBI_01081";
Scaffold4	maker	exon	21474921	21475112	.	-	.	gene_id "GBIG_017363"; transcript_id "GBI_01081-RC"; Parent "GBI_01081-RC"; gene_name "GBI_01081"; previous_transcript_id "GBI_01081-RC";
Scaffold4	maker	exon	21479246	21479389	.	-	.	gene_id "GBIG_017363"; transcript_id "GBI_01081-RC"; Parent "GBI_01081-RC"; gene_name "GBI_01081"; previous_transcript_id "GBI_01081-RC";
Scaffold4	maker	exon	21479522	21479665	.	-	.	gene_id "GBIG_017363"; transcript_id "GBI_01081-RC"; Parent "GBI_01081-RC"; gene_name "GBI_01081"; previous_transcript_id "GBI_01081-RC";
Scaffold4	maker	exon	21479859	21480065	.	-	.	gene_id "GBIG_017363"; transcript_id "GBI_01081-RC"; Parent "GBI_01081-RC"; gene_name "GBI_01081"; previous_transcript_id "GBI_01081-RC";
Scaffold4	maker	exon	21482351	21482572	.	-	.	gene_id "GBIG_017363"; transcript_id "GBI_01081-RC"; Parent "GBI_01081-RC"; gene_name "GBI_01081"; previous_transcript_id "GBI_01081-RC";
Scaffold4	maker	exon	21492336	21492632	.	-	.	gene_id "GBIG_017363"; transcript_id "GBI_01081-RC"; Parent "GBI_01081-RC"; gene_name "GBI_01081"; previous_transcript_id "GBI_01081-RC";
Scaffold4	maker	exon	21497085	21497240	.	-	.	gene_id "GBIG_017363"; transcript_id "GBI_01081-RC"; Parent "GBI_01081-RC"; gene_name "GBI_01081"; previous_transcript_id "GBI_01081-RC";
Scaffold4	maker	exon	21499491	21499637	.	-	.	gene_id "GBIG_017363"; transcript_id "GBI_01081-RC"; Parent "GBI_01081-RC"; gene_name "GBI_01081"; previous_transcript_id "GBI_01081-RC";
Scaffold4	maker	exon	21503666	21503859	.	-	.	gene_id "GBIG_017363"; transcript_id "GBI_01081-RC"; Parent "GBI_01081-RC"; gene_name "GBI_01081"; previous_transcript_id "GBI_01081-RC";
Scaffold4	maker	exon	21504045	21504199	.	-	.	gene_id "GBIG_017363"; transcript_id "GBI_01081-RC"; Parent "GBI_01081-RC"; gene_name "GBI_01081"; previous_transcript_id "GBI_01081-RC";
Scaffold4	maker	exon	21504285	21504433	.	-	.	gene_id "GBIG_017363"; transcript_id "GBI_01081-RC"; Parent "GBI_01081-RC"; gene_name "GBI_01081"; previous_transcript_id "GBI_01081-RC";
Scaffold4	maker	exon	21504546	21504674	.	-	.	gene_id "GBIG_017363"; transcript_id "GBI_01081-RC"; Parent "GBI_01081-RC"; gene_name "GBI_01081"; previous_transcript_id "GBI_01081-RC";
Scaffold4	maker	exon	21504820	21504968	.	-	.	gene_id "GBIG_017363"; transcript_id "GBI_01081-RC"; Parent "GBI_01081-RC"; gene_name "GBI_01081"; previous_transcript_id "GBI_01081-RC";
Scaffold4	maker	exon	21506787	21506934	.	-	.	gene_id "GBIG_017363"; transcript_id "GBI_01081-RC"; Parent "GBI_01081-RC"; gene_name "GBI_01081"; previous_transcript_id "GBI_01081-RC";
Scaffold4	maker	exon	21509227	21509403	.	-	.	gene_id "GBIG_017363"; transcript_id "GBI_01081-RC"; Parent "GBI_01081-RC"; gene_name "GBI_01081"; previous_transcript_id "GBI_01081-RC";
Scaffold4	maker	exon	21511432	21511551	.	-	.	gene_id "GBIG_017363"; transcript_id "GBI_01081-RC"; Parent "GBI_01081-RC"; gene_name "GBI_01081"; previous_transcript_id "GBI_01081-RC";
Scaffold4	maker	exon	21523553	21523843	.	-	.	gene_id "GBIG_017363"; transcript_id "GBI_01081-RC"; Parent "GBI_01081-RC"; gene_name "GBI_01081"; previous_transcript_id "GBI_01081-RC";
Scaffold4	maker	exon	21526168	21526326	.	-	.	gene_id "GBIG_017363"; transcript_id "GBI_01081-RC"; Parent "GBI_01081-RC"; gene_name "GBI_01081"; previous_transcript_id "GBI_01081-RC";
Scaffold4	maker	exon	21527793	21527903	.	-	.	gene_id "GBIG_017363"; transcript_id "GBI_01081-RC"; Parent "GBI_01081-RC"; gene_name "GBI_01081"; previous_transcript_id "GBI_01081-RC";
Scaffold4	maker	exon	21529256	21529407	.	-	.	gene_id "GBIG_017363"; transcript_id "GBI_01081-RC"; Parent "GBI_01081-RC"; gene_name "GBI_01081"; previous_transcript_id "GBI_01081-RC";
Scaffold4	maker	exon	21529981	21530125	.	-	.	gene_id "GBIG_017363"; transcript_id "GBI_01081-RC"; Parent "GBI_01081-RC"; gene_name "GBI_01081"; previous_transcript_id "GBI_01081-RC";
Scaffold4	maker	exon	21532589	21532898	.	-	.	gene_id "GBIG_017363"; transcript_id "GBI_01081-RC"; Parent "GBI_01081-RC"; gene_name "GBI_01081"; previous_transcript_id "GBI_01081-RC";
Scaffold4	maker	CDS	21474946	21475112	.	-	2	gene_id "GBIG_017363"; transcript_id "GBI_01081-RC"; Parent "GBI_01081-RC"; gene_name "GBI_01081"; previous_transcript_id "GBI_01081-RC";
Scaffold4	maker	CDS	21479246	21479389	.	-	2	gene_id "GBIG_017363"; transcript_id "GBI_01081-RC"; Parent "GBI_01081-RC"; gene_name "GBI_01081"; previous_transcript_id "GBI_01081-RC";
Scaffold4	maker	CDS	21479522	21479665	.	-	2	gene_id "GBIG_017363"; transcript_id "GBI_01081-RC"; Parent "GBI_01081-RC"; gene_name "GBI_01081"; previous_transcript_id "GBI_01081-RC";
Scaffold4	maker	CDS	21479859	21480065	.	-	2	gene_id "GBIG_017363"; transcript_id "GBI_01081-RC"; Parent "GBI_01081-RC"; gene_name "GBI_01081"; previous_transcript_id "GBI_01081-RC";
Scaffold4	maker	CDS	21482351	21482572	.	-	2	gene_id "GBIG_017363"; transcript_id "GBI_01081-RC"; Parent "GBI_01081-RC"; gene_name "GBI_01081"; previous_transcript_id "GBI_01081-RC";
Scaffold4	maker	CDS	21492336	21492632	.	-	2	gene_id "GBIG_017363"; transcript_id "GBI_01081-RC"; Parent "GBI_01081-RC"; gene_name "GBI_01081"; previous_transcript_id "GBI_01081-RC";
Scaffold4	maker	CDS	21497085	21497240	.	-	2	gene_id "GBIG_017363"; transcript_id "GBI_01081-RC"; Parent "GBI_01081-RC"; gene_name "GBI_01081"; previous_transcript_id "GBI_01081-RC";
Scaffold4	maker	CDS	21499491	21499637	.	-	2	gene_id "GBIG_017363"; transcript_id "GBI_01081-RC"; Parent "GBI_01081-RC"; gene_name "GBI_01081"; previous_transcript_id "GBI_01081-RC";
Scaffold4	maker	CDS	21503666	21503859	.	-	1	gene_id "GBIG_017363"; transcript_id "GBI_01081-RC"; Parent "GBI_01081-RC"; gene_name "GBI_01081"; previous_transcript_id "GBI_01081-RC";
Scaffold4	maker	CDS	21504045	21504199	.	-	0	gene_id "GBIG_017363"; transcript_id "GBI_01081-RC"; Parent "GBI_01081-RC"; gene_name "GBI_01081"; previous_transcript_id "GBI_01081-RC";
Scaffold4	maker	CDS	21504285	21504433	.	-	2	gene_id "GBIG_017363"; transcript_id "GBI_01081-RC"; Parent "GBI_01081-RC"; gene_name "GBI_01081"; previous_transcript_id "GBI_01081-RC";
Scaffold4	maker	CDS	21504546	21504674	.	-	2	gene_id "GBIG_017363"; transcript_id "GBI_01081-RC"; Parent "GBI_01081-RC"; gene_name "GBI_01081"; previous_transcript_id "GBI_01081-RC";
Scaffold4	maker	CDS	21504820	21504968	.	-	1	gene_id "GBIG_017363"; transcript_id "GBI_01081-RC"; Parent "GBI_01081-RC"; gene_name "GBI_01081"; previous_transcript_id "GBI_01081-RC";
Scaffold4	maker	CDS	21506787	21506934	.	-	2	gene_id "GBIG_017363"; transcript_id "GBI_01081-RC"; Parent "GBI_01081-RC"; gene_name "GBI_01081"; previous_transcript_id "GBI_01081-RC";
Scaffold4	maker	CDS	21509227	21509403	.	-	2	gene_id "GBIG_017363"; transcript_id "GBI_01081-RC"; Parent "GBI_01081-RC"; gene_name "GBI_01081"; previous_transcript_id "GBI_01081-RC";
Scaffold4	maker	CDS	21511432	21511551	.	-	2	gene_id "GBIG_017363"; transcript_id "GBI_01081-RC"; Parent "GBI_01081-RC"; gene_name "GBI_01081"; previous_transcript_id "GBI_01081-RC";
Scaffold4	maker	CDS	21523553	21523843	.	-	2	gene_id "GBIG_017363"; transcript_id "GBI_01081-RC"; Parent "GBI_01081-RC"; gene_name "GBI_01081"; previous_transcript_id "GBI_01081-RC";
Scaffold4	maker	CDS	21526168	21526326	.	-	2	gene_id "GBIG_017363"; transcript_id "GBI_01081-RC"; Parent "GBI_01081-RC"; gene_name "GBI_01081"; previous_transcript_id "GBI_01081-RC";
Scaffold4	maker	CDS	21527793	21527903	.	-	2	gene_id "GBIG_017363"; transcript_id "GBI_01081-RC"; Parent "GBI_01081-RC"; gene_name "GBI_01081"; previous_transcript_id "GBI_01081-RC";
Scaffold4	maker	CDS	21529256	21529407	.	-	1	gene_id "GBIG_017363"; transcript_id "GBI_01081-RC"; Parent "GBI_01081-RC"; gene_name "GBI_01081"; previous_transcript_id "GBI_01081-RC";
Scaffold4	maker	CDS	21529981	21530125	.	-	2	gene_id "GBIG_017363"; transcript_id "GBI_01081-RC"; Parent "GBI_01081-RC"; gene_name "GBI_01081"; previous_transcript_id "GBI_01081-RC";
Scaffold4	maker	CDS	21532589	21532898	.	-	0	gene_id "GBIG_017363"; transcript_id "GBI_01081-RC"; Parent "GBI_01081-RC"; gene_name "GBI_01081"; previous_transcript_id "GBI_01081-RC";
Scaffold4	AGAT	three_prime_UTR	21474921	21474945	.	-	.	gene_id "GBIG_017363"; transcript_id "GBI_01081-RC"; Parent "GBI_01081-RC"; gene_name "GBI_01081"; previous_transcript_id "GBI_01081-RC";
Scaffold4	AGAT	transcript	21474921	21532898	.	-	.	gene_id "GBIG_017363"; transcript_id "GBI_01081-RD"; Parent "GBI_01081"; gene_name "GBI_01081";
Scaffold4	maker	exon	21474921	21475112	.	-	.	gene_id "GBIG_017363"; transcript_id "GBI_01081-RD"; Parent "GBI_01081-RD"; gene_name "GBI_01081"; previous_transcript_id "GBI_01081-RD";
Scaffold4	maker	exon	21479246	21479389	.	-	.	gene_id "GBIG_017363"; transcript_id "GBI_01081-RD"; Parent "GBI_01081-RD"; gene_name "GBI_01081"; previous_transcript_id "GBI_01081-RD";
Scaffold4	maker	exon	21479522	21479665	.	-	.	gene_id "GBIG_017363"; transcript_id "GBI_01081-RD"; Parent "GBI_01081-RD"; gene_name "GBI_01081"; previous_transcript_id "GBI_01081-RD";
Scaffold4	maker	exon	21479859	21480065	.	-	.	gene_id "GBIG_017363"; transcript_id "GBI_01081-RD"; Parent "GBI_01081-RD"; gene_name "GBI_01081"; previous_transcript_id "GBI_01081-RD";
Scaffold4	maker	exon	21482351	21482572	.	-	.	gene_id "GBIG_017363"; transcript_id "GBI_01081-RD"; Parent "GBI_01081-RD"; gene_name "GBI_01081"; previous_transcript_id "GBI_01081-RD";
Scaffold4	maker	exon	21492336	21492632	.	-	.	gene_id "GBIG_017363"; transcript_id "GBI_01081-RD"; Parent "GBI_01081-RD"; gene_name "GBI_01081"; previous_transcript_id "GBI_01081-RD";
Scaffold4	maker	exon	21497085	21497240	.	-	.	gene_id "GBIG_017363"; transcript_id "GBI_01081-RD"; Parent "GBI_01081-RD"; gene_name "GBI_01081"; previous_transcript_id "GBI_01081-RD";
Scaffold4	maker	exon	21499491	21499637	.	-	.	gene_id "GBIG_017363"; transcript_id "GBI_01081-RD"; Parent "GBI_01081-RD"; gene_name "GBI_01081"; previous_transcript_id "GBI_01081-RD";
Scaffold4	maker	exon	21503666	21503859	.	-	.	gene_id "GBIG_017363"; transcript_id "GBI_01081-RD"; Parent "GBI_01081-RD"; gene_name "GBI_01081"; previous_transcript_id "GBI_01081-RD";
Scaffold4	maker	exon	21504045	21504199	.	-	.	gene_id "GBIG_017363"; transcript_id "GBI_01081-RD"; Parent "GBI_01081-RD"; gene_name "GBI_01081"; previous_transcript_id "GBI_01081-RD";
Scaffold4	maker	exon	21504285	21504433	.	-	.	gene_id "GBIG_017363"; transcript_id "GBI_01081-RD"; Parent "GBI_01081-RD"; gene_name "GBI_01081"; previous_transcript_id "GBI_01081-RD";
Scaffold4	maker	exon	21504546	21504674	.	-	.	gene_id "GBIG_017363"; transcript_id "GBI_01081-RD"; Parent "GBI_01081-RD"; gene_name "GBI_01081"; previous_transcript_id "GBI_01081-RD";
Scaffold4	maker	exon	21504820	21504968	.	-	.	gene_id "GBIG_017363"; transcript_id "GBI_01081-RD"; Parent "GBI_01081-RD"; gene_name "GBI_01081"; previous_transcript_id "GBI_01081-RD";
Scaffold4	maker	exon	21506787	21506934	.	-	.	gene_id "GBIG_017363"; transcript_id "GBI_01081-RD"; Parent "GBI_01081-RD"; gene_name "GBI_01081"; previous_transcript_id "GBI_01081-RD";
Scaffold4	maker	exon	21509227	21509403	.	-	.	gene_id "GBIG_017363"; transcript_id "GBI_01081-RD"; Parent "GBI_01081-RD"; gene_name "GBI_01081"; previous_transcript_id "GBI_01081-RD";
Scaffold4	maker	exon	21511432	21511551	.	-	.	gene_id "GBIG_017363"; transcript_id "GBI_01081-RD"; Parent "GBI_01081-RD"; gene_name "GBI_01081"; previous_transcript_id "GBI_01081-RD";
Scaffold4	maker	exon	21523553	21523843	.	-	.	gene_id "GBIG_017363"; transcript_id "GBI_01081-RD"; Parent "GBI_01081-RD"; gene_name "GBI_01081"; previous_transcript_id "GBI_01081-RD";
Scaffold4	maker	exon	21524426	21524764	.	-	.	gene_id "GBIG_017363"; transcript_id "GBI_01081-RD"; Parent "GBI_01081-RD"; gene_name "GBI_01081"; previous_transcript_id "GBI_01081-RD";
Scaffold4	maker	exon	21526168	21526326	.	-	.	gene_id "GBIG_017363"; transcript_id "GBI_01081-RD"; Parent "GBI_01081-RD"; gene_name "GBI_01081"; previous_transcript_id "GBI_01081-RD";
Scaffold4	maker	exon	21527793	21527903	.	-	.	gene_id "GBIG_017363"; transcript_id "GBI_01081-RD"; Parent "GBI_01081-RD"; gene_name "GBI_01081"; previous_transcript_id "GBI_01081-RD";
Scaffold4	maker	exon	21529256	21529407	.	-	.	gene_id "GBIG_017363"; transcript_id "GBI_01081-RD"; Parent "GBI_01081-RD"; gene_name "GBI_01081"; previous_transcript_id "GBI_01081-RD";
Scaffold4	maker	exon	21529981	21530125	.	-	.	gene_id "GBIG_017363"; transcript_id "GBI_01081-RD"; Parent "GBI_01081-RD"; gene_name "GBI_01081"; previous_transcript_id "GBI_01081-RD";
Scaffold4	maker	exon	21532589	21532898	.	-	.	gene_id "GBIG_017363"; transcript_id "GBI_01081-RD"; Parent "GBI_01081-RD"; gene_name "GBI_01081"; previous_transcript_id "GBI_01081-RD";
Scaffold4	maker	CDS	21474946	21475112	.	-	2	gene_id "GBIG_017363"; transcript_id "GBI_01081-RD"; Parent "GBI_01081-RD"; gene_name "GBI_01081"; previous_transcript_id "GBI_01081-RD";
Scaffold4	maker	CDS	21479246	21479389	.	-	2	gene_id "GBIG_017363"; transcript_id "GBI_01081-RD"; Parent "GBI_01081-RD"; gene_name "GBI_01081"; previous_transcript_id "GBI_01081-RD";
Scaffold4	maker	CDS	21479522	21479665	.	-	2	gene_id "GBIG_017363"; transcript_id "GBI_01081-RD"; Parent "GBI_01081-RD"; gene_name "GBI_01081"; previous_transcript_id "GBI_01081-RD";
Scaffold4	maker	CDS	21479859	21480065	.	-	2	gene_id "GBIG_017363"; transcript_id "GBI_01081-RD"; Parent "GBI_01081-RD"; gene_name "GBI_01081"; previous_transcript_id "GBI_01081-RD";
Scaffold4	maker	CDS	21482351	21482572	.	-	2	gene_id "GBIG_017363"; transcript_id "GBI_01081-RD"; Parent "GBI_01081-RD"; gene_name "GBI_01081"; previous_transcript_id "GBI_01081-RD";
Scaffold4	maker	CDS	21492336	21492632	.	-	2	gene_id "GBIG_017363"; transcript_id "GBI_01081-RD"; Parent "GBI_01081-RD"; gene_name "GBI_01081"; previous_transcript_id "GBI_01081-RD";
Scaffold4	maker	CDS	21497085	21497240	.	-	2	gene_id "GBIG_017363"; transcript_id "GBI_01081-RD"; Parent "GBI_01081-RD"; gene_name "GBI_01081"; previous_transcript_id "GBI_01081-RD";
Scaffold4	maker	CDS	21499491	21499637	.	-	2	gene_id "GBIG_017363"; transcript_id "GBI_01081-RD"; Parent "GBI_01081-RD"; gene_name "GBI_01081"; previous_transcript_id "GBI_01081-RD";
Scaffold4	maker	CDS	21503666	21503859	.	-	1	gene_id "GBIG_017363"; transcript_id "GBI_01081-RD"; Parent "GBI_01081-RD"; gene_name "GBI_01081"; previous_transcript_id "GBI_01081-RD";
Scaffold4	maker	CDS	21504045	21504199	.	-	0	gene_id "GBIG_017363"; transcript_id "GBI_01081-RD"; Parent "GBI_01081-RD"; gene_name "GBI_01081"; previous_transcript_id "GBI_01081-RD";
Scaffold4	maker	CDS	21504285	21504433	.	-	2	gene_id "GBIG_017363"; transcript_id "GBI_01081-RD"; Parent "GBI_01081-RD"; gene_name "GBI_01081"; previous_transcript_id "GBI_01081-RD";
Scaffold4	maker	CDS	21504546	21504674	.	-	2	gene_id "GBIG_017363"; transcript_id "GBI_01081-RD"; Parent "GBI_01081-RD"; gene_name "GBI_01081"; previous_transcript_id "GBI_01081-RD";
Scaffold4	maker	CDS	21504820	21504968	.	-	1	gene_id "GBIG_017363"; transcript_id "GBI_01081-RD"; Parent "GBI_01081-RD"; gene_name "GBI_01081"; previous_transcript_id "GBI_01081-RD";
Scaffold4	maker	CDS	21506787	21506934	.	-	2	gene_id "GBIG_017363"; transcript_id "GBI_01081-RD"; Parent "GBI_01081-RD"; gene_name "GBI_01081"; previous_transcript_id "GBI_01081-RD";
Scaffold4	maker	CDS	21509227	21509403	.	-	2	gene_id "GBIG_017363"; transcript_id "GBI_01081-RD"; Parent "GBI_01081-RD"; gene_name "GBI_01081"; previous_transcript_id "GBI_01081-RD";
Scaffold4	maker	CDS	21511432	21511551	.	-	2	gene_id "GBIG_017363"; transcript_id "GBI_01081-RD"; Parent "GBI_01081-RD"; gene_name "GBI_01081"; previous_transcript_id "GBI_01081-RD";
Scaffold4	maker	CDS	21523553	21523843	.	-	2	gene_id "GBIG_017363"; transcript_id "GBI_01081-RD"; Parent "GBI_01081-RD"; gene_name "GBI_01081"; previous_transcript_id "GBI_01081-RD";
Scaffold4	maker	CDS	21524426	21524764	.	-	2	gene_id "GBIG_017363"; transcript_id "GBI_01081-RD"; Parent "GBI_01081-RD"; gene_name "GBI_01081"; previous_transcript_id "GBI_01081-RD";
Scaffold4	maker	CDS	21526168	21526326	.	-	2	gene_id "GBIG_017363"; transcript_id "GBI_01081-RD"; Parent "GBI_01081-RD"; gene_name "GBI_01081"; previous_transcript_id "GBI_01081-RD";
Scaffold4	maker	CDS	21527793	21527903	.	-	2	gene_id "GBIG_017363"; transcript_id "GBI_01081-RD"; Parent "GBI_01081-RD"; gene_name "GBI_01081"; previous_transcript_id "GBI_01081-RD";
Scaffold4	maker	CDS	21529256	21529407	.	-	1	gene_id "GBIG_017363"; transcript_id "GBI_01081-RD"; Parent "GBI_01081-RD"; gene_name "GBI_01081"; previous_transcript_id "GBI_01081-RD";
Scaffold4	maker	CDS	21529981	21530125	.	-	2	gene_id "GBIG_017363"; transcript_id "GBI_01081-RD"; Parent "GBI_01081-RD"; gene_name "GBI_01081"; previous_transcript_id "GBI_01081-RD";
Scaffold4	maker	CDS	21532589	21532898	.	-	0	gene_id "GBIG_017363"; transcript_id "GBI_01081-RD"; Parent "GBI_01081-RD"; gene_name "GBI_01081"; previous_transcript_id "GBI_01081-RD";
Scaffold4	AGAT	three_prime_UTR	21474921	21474945	.	-	.	gene_id "GBIG_017363"; transcript_id "GBI_01081-RD"; Parent "GBI_01081-RD"; gene_name "GBI_01081"; previous_transcript_id "GBI_01081-RD";
Scaffold4	StringTie	transcript	21524823	21741127	.	-	.	gene_id "GBIG_017363"; transcript_id "GBIG_017363.12"; gene_name "GBI_01081"; oId "STRG.1567.5"; cmp_ref "GBI_01081-RC"; class_code "j"; tss_id "TSS25136";
Scaffold4	StringTie	exon	21524823	21526326	.	-	.	gene_id "GBIG_017363"; transcript_id "GBIG_017363.12"; exon_number "1";
Scaffold4	StringTie	exon	21527793	21527903	.	-	.	gene_id "GBIG_017363"; transcript_id "GBIG_017363.12"; exon_number "2";
Scaffold4	StringTie	exon	21529256	21529407	.	-	.	gene_id "GBIG_017363"; transcript_id "GBIG_017363.12"; exon_number "3";
Scaffold4	StringTie	exon	21529981	21530125	.	-	.	gene_id "GBIG_017363"; transcript_id "GBIG_017363.12"; exon_number "4";
Scaffold4	StringTie	exon	21532589	21533034	.	-	.	gene_id "GBIG_017363"; transcript_id "GBIG_017363.12"; exon_number "5";
Scaffold4	StringTie	exon	21558582	21558699	.	-	.	gene_id "GBIG_017363"; transcript_id "GBIG_017363.12"; exon_number "6";
Scaffold4	StringTie	exon	21585950	21586099	.	-	.	gene_id "GBIG_017363"; transcript_id "GBIG_017363.12"; exon_number "7";
Scaffold4	StringTie	exon	21740965	21741127	.	-	.	gene_id "GBIG_017363"; transcript_id "GBIG_017363.12"; exon_number "8";
Scaffold4	AGAT	transcript	21558578	21741744	.	-	.	gene_id "GBIG_017363"; transcript_id "GBI_01082-RA"; Parent "GBI_01082"; gene_name "GBI_01082";
Scaffold4	maker	exon	21558578	21558699	.	-	.	gene_id "GBIG_017363"; transcript_id "GBI_01082-RA"; Parent "GBI_01082-RA"; gene_name "GBI_01082";
Scaffold4	maker	exon	21585950	21586099	.	-	.	gene_id "GBIG_017363"; transcript_id "GBI_01082-RA"; Parent "GBI_01082-RA"; gene_name "GBI_01082";
Scaffold4	maker	exon	21740965	21741126	.	-	.	gene_id "GBIG_017363"; transcript_id "GBI_01082-RA"; Parent "GBI_01082-RA"; gene_name "GBI_01082";
Scaffold4	maker	exon	21741693	21741744	.	-	.	gene_id "GBIG_017363"; transcript_id "GBI_01082-RA"; Parent "GBI_01082-RA"; gene_name "GBI_01082";
Scaffold4	maker	CDS	21558578	21558699	.	-	2	gene_id "GBIG_017363"; transcript_id "GBI_01082-RA"; Parent "GBI_01082-RA"; gene_name "GBI_01082";
Scaffold4	maker	CDS	21585950	21586099	.	-	2	gene_id "GBIG_017363"; transcript_id "GBI_01082-RA"; Parent "GBI_01082-RA"; gene_name "GBI_01082";
Scaffold4	maker	CDS	21740965	21741126	.	-	2	gene_id "GBIG_017363"; transcript_id "GBI_01082-RA"; Parent "GBI_01082-RA"; gene_name "GBI_01082";
Scaffold4	maker	CDS	21741693	21741744	.	-	0	gene_id "GBIG_017363"; transcript_id "GBI_01082-RA"; Parent "GBI_01082-RA"; gene_name "GBI_01082";
Scaffold4	StringTie	transcript	21585351	21741127	.	-	.	gene_id "GBIG_017363"; transcript_id "GBIG_017363.14"; gene_name "GBI_01082"; oId "STRG.1567.6"; cmp_ref "GBI_01082-RA"; class_code "j"; tss_id "TSS25136";
Scaffold4	StringTie	exon	21585351	21585487	.	-	.	gene_id "GBIG_017363"; transcript_id "GBIG_017363.14"; exon_number "1";
Scaffold4	StringTie	exon	21585950	21586099	.	-	.	gene_id "GBIG_017363"; transcript_id "GBIG_017363.14"; exon_number "2";
Scaffold4	StringTie	exon	21740965	21741127	.	-	.	gene_id "GBIG_017363"; transcript_id "GBIG_017363.14"; exon_number "3";
Scaffold40	StringTie	gene	609544	990433	.	+	.	gene_id "GBIG_017369"; gene_name "GBI_M__0001G_017369"; combined_IDs "GBI_07184,GBI_07185"
Scaffold40	StringTie	transcript	609544	987954	.	+	.	gene_id "GBIG_017369"; transcript_id "GBIG_017369.1"; gene_name "GBI_07185"; oId "STRG.9642.1"; cmp_ref "GBI_07185-RA"; class_code "j"; tss_id "TSS25148";
Scaffold40	StringTie	exon	609544	609796	.	+	.	gene_id "GBIG_017369"; transcript_id "GBIG_017369.1"; exon_number "1";
Scaffold40	StringTie	exon	780800	781151	.	+	.	gene_id "GBIG_017369"; transcript_id "GBIG_017369.1"; exon_number "2";
Scaffold40	StringTie	exon	977682	977888	.	+	.	gene_id "GBIG_017369"; transcript_id "GBIG_017369.1"; exon_number "3";
Scaffold40	StringTie	exon	978476	978685	.	+	.	gene_id "GBIG_017369"; transcript_id "GBIG_017369.1"; exon_number "4";
Scaffold40	StringTie	exon	979756	980118	.	+	.	gene_id "GBIG_017369"; transcript_id "GBIG_017369.1"; exon_number "5";
Scaffold40	StringTie	exon	983301	986193	.	+	.	gene_id "GBIG_017369"; transcript_id "GBIG_017369.1"; exon_number "6";
Scaffold40	StringTie	exon	987409	987954	.	+	.	gene_id "GBIG_017369"; transcript_id "GBIG_017369.1"; exon_number "7";
Scaffold40	StringTie	transcript	609544	990404	.	+	.	gene_id "GBIG_017369"; transcript_id "GBIG_017369.2"; gene_name "GBI_07185"; oId "STRG.9642.2"; cmp_ref "GBI_07185-RA"; class_code "j"; tss_id "TSS25148";
Scaffold40	StringTie	exon	609544	609796	.	+	.	gene_id "GBIG_017369"; transcript_id "GBIG_017369.2"; exon_number "1";
Scaffold40	StringTie	exon	780800	781151	.	+	.	gene_id "GBIG_017369"; transcript_id "GBIG_017369.2"; exon_number "2";
Scaffold40	StringTie	exon	977682	977888	.	+	.	gene_id "GBIG_017369"; transcript_id "GBIG_017369.2"; exon_number "3";
Scaffold40	StringTie	exon	978476	978685	.	+	.	gene_id "GBIG_017369"; transcript_id "GBIG_017369.2"; exon_number "4";
Scaffold40	StringTie	exon	979756	980118	.	+	.	gene_id "GBIG_017369"; transcript_id "GBIG_017369.2"; exon_number "5";
Scaffold40	StringTie	exon	983301	986193	.	+	.	gene_id "GBIG_017369"; transcript_id "GBIG_017369.2"; exon_number "6";
Scaffold40	StringTie	exon	988872	989748	.	+	.	gene_id "GBIG_017369"; transcript_id "GBIG_017369.2"; exon_number "7";
Scaffold40	StringTie	exon	990082	990404	.	+	.	gene_id "GBIG_017369"; transcript_id "GBIG_017369.2"; exon_number "8";
Scaffold40	AGAT	transcript	633418	784130	.	+	.	gene_id "GBIG_017369"; transcript_id "GBI_07184-RA"; Parent "GBI_07184"; gene_name "GBI_07184";
Scaffold40	maker	exon	633418	633461	.	+	.	gene_id "GBIG_017369"; transcript_id "GBI_07184-RA"; Parent "GBI_07184-RA"; gene_name "GBI_07184";
Scaffold40	maker	exon	780800	781151	.	+	.	gene_id "GBIG_017369"; transcript_id "GBI_07184-RA"; Parent "GBI_07184-RA"; gene_name "GBI_07184";
Scaffold40	maker	exon	782476	782756	.	+	.	gene_id "GBIG_017369"; transcript_id "GBI_07184-RA"; Parent "GBI_07184-RA"; gene_name "GBI_07184";
Scaffold40	maker	exon	783923	784130	.	+	.	gene_id "GBIG_017369"; transcript_id "GBI_07184-RA"; Parent "GBI_07184-RA"; gene_name "GBI_07184";
Scaffold40	maker	CDS	780963	781151	.	+	0	gene_id "GBIG_017369"; transcript_id "GBI_07184-RA"; Parent "GBI_07184-RA"; gene_name "GBI_07184";
Scaffold40	maker	CDS	782476	782756	.	+	0	gene_id "GBIG_017369"; transcript_id "GBI_07184-RA"; Parent "GBI_07184-RA"; gene_name "GBI_07184";
Scaffold40	maker	CDS	783923	784130	.	+	1	gene_id "GBIG_017369"; transcript_id "GBI_07184-RA"; Parent "GBI_07184-RA"; gene_name "GBI_07184";
Scaffold40	AGAT	five_prime_UTR	633418	633461	.	+	.	gene_id "GBIG_017369"; transcript_id "GBI_07184-RA"; Parent "GBI_07184-RA"; gene_name "GBI_07184";
Scaffold40	AGAT	five_prime_UTR	780800	780962	.	+	.	gene_id "GBIG_017369"; transcript_id "GBI_07184-RA"; Parent "GBI_07184-RA"; gene_name "GBI_07184";
Scaffold40	AGAT	transcript	977080	990433	.	+	.	gene_id "GBIG_017369"; transcript_id "GBI_07185-RA"; Parent "GBI_07185"; gene_name "GBI_07185";
Scaffold40	maker	exon	977080	977127	.	+	.	gene_id "GBIG_017369"; transcript_id "GBI_07185-RA"; Parent "GBI_07185-RA"; gene_name "GBI_07185";
Scaffold40	maker	exon	977682	977888	.	+	.	gene_id "GBIG_017369"; transcript_id "GBI_07185-RA"; Parent "GBI_07185-RA"; gene_name "GBI_07185";
Scaffold40	maker	exon	979756	980118	.	+	.	gene_id "GBIG_017369"; transcript_id "GBI_07185-RA"; Parent "GBI_07185-RA"; gene_name "GBI_07185";
Scaffold40	maker	exon	983301	986193	.	+	.	gene_id "GBIG_017369"; transcript_id "GBI_07185-RA"; Parent "GBI_07185-RA"; gene_name "GBI_07185";
Scaffold40	maker	exon	987409	988335	.	+	.	gene_id "GBIG_017369"; transcript_id "GBI_07185-RA"; Parent "GBI_07185-RA"; gene_name "GBI_07185";
Scaffold40	maker	exon	988872	989748	.	+	.	gene_id "GBIG_017369"; transcript_id "GBI_07185-RA"; Parent "GBI_07185-RA"; gene_name "GBI_07185";
Scaffold40	maker	exon	990082	990433	.	+	.	gene_id "GBIG_017369"; transcript_id "GBI_07185-RA"; Parent "GBI_07185-RA"; gene_name "GBI_07185";
Scaffold40	maker	CDS	977080	977127	.	+	0	gene_id "GBIG_017369"; transcript_id "GBI_07185-RA"; Parent "GBI_07185-RA"; gene_name "GBI_07185";
Scaffold40	maker	CDS	977682	977888	.	+	0	gene_id "GBIG_017369"; transcript_id "GBI_07185-RA"; Parent "GBI_07185-RA"; gene_name "GBI_07185";
Scaffold40	maker	CDS	979756	980118	.	+	0	gene_id "GBIG_017369"; transcript_id "GBI_07185-RA"; Parent "GBI_07185-RA"; gene_name "GBI_07185";
Scaffold40	maker	CDS	983301	986193	.	+	0	gene_id "GBIG_017369"; transcript_id "GBI_07185-RA"; Parent "GBI_07185-RA"; gene_name "GBI_07185";
Scaffold40	maker	CDS	987409	988335	.	+	2	gene_id "GBIG_017369"; transcript_id "GBI_07185-RA"; Parent "GBI_07185-RA"; gene_name "GBI_07185";
Scaffold40	maker	CDS	988872	989748	.	+	2	gene_id "GBIG_017369"; transcript_id "GBI_07185-RA"; Parent "GBI_07185-RA"; gene_name "GBI_07185";
Scaffold40	maker	CDS	990082	990433	.	+	1	gene_id "GBIG_017369"; transcript_id "GBI_07185-RA"; Parent "GBI_07185-RA"; gene_name "GBI_07185";
Scaffold40	StringTie	transcript	988105	990404	.	+	.	gene_id "GBIG_017369"; transcript_id "GBIG_017369.5"; gene_name "GBI_07185"; oId "STRG.9642.4"; cmp_ref "GBI_07185-RA"; class_code "m"; tss_id "TSS25149";
Scaffold40	StringTie	exon	988105	989748	.	+	.	gene_id "GBIG_017369"; transcript_id "GBIG_017369.5"; exon_number "1";
Scaffold40	StringTie	exon	990082	990404	.	+	.	gene_id "GBIG_017369"; transcript_id "GBIG_017369.5"; exon_number "2";
Scaffold40	StringTie	transcript	988105	990404	.	+	.	gene_id "GBIG_017369"; transcript_id "GBIG_017369.6"; gene_name "GBI_07185"; oId "STRG.9642.3"; cmp_ref "GBI_07185-RA"; class_code "j"; tss_id "TSS25149";
Scaffold40	StringTie	exon	988105	988268	.	+	.	gene_id "GBIG_017369"; transcript_id "GBIG_017369.6"; exon_number "1";
Scaffold40	StringTie	exon	988872	989748	.	+	.	gene_id "GBIG_017369"; transcript_id "GBIG_017369.6"; exon_number "2";
Scaffold40	StringTie	exon	990082	990404	.	+	.	gene_id "GBIG_017369"; transcript_id "GBIG_017369.6"; exon_number "3";
Scaffold40	StringTie	gene	5506716	6418424	.	+	.	gene_id "GBIG_017392"; gene_name "GBI_M__0001G_017392"; combined_IDs "GBI_07226,GBI_07227"
Scaffold40	StringTie	transcript	5506716	6418259	.	+	.	gene_id "GBIG_017392"; transcript_id "GBIG_017392.1"; gene_name "GBI_07226"; oId "STRG.9682.1"; cmp_ref "GBI_07226-RA"; class_code "j"; tss_id "TSS25175";
Scaffold40	StringTie	exon	5506716	5506919	.	+	.	gene_id "GBIG_017392"; transcript_id "GBIG_017392.1"; exon_number "1";
Scaffold40	StringTie	exon	6113667	6113869	.	+	.	gene_id "GBIG_017392"; transcript_id "GBIG_017392.1"; exon_number "2";
Scaffold40	StringTie	exon	6355649	6355784	.	+	.	gene_id "GBIG_017392"; transcript_id "GBIG_017392.1"; exon_number "3";
Scaffold40	StringTie	exon	6376225	6376358	.	+	.	gene_id "GBIG_017392"; transcript_id "GBIG_017392.1"; exon_number "4";
Scaffold40	StringTie	exon	6397763	6398012	.	+	.	gene_id "GBIG_017392"; transcript_id "GBIG_017392.1"; exon_number "5";
Scaffold40	StringTie	exon	6417065	6418259	.	+	.	gene_id "GBIG_017392"; transcript_id "GBIG_017392.1"; exon_number "6";
Scaffold40	StringTie	transcript	5883231	6418424	.	+	.	gene_id "GBIG_017392"; transcript_id "GBIG_017392.2"; gene_name "GBI_07226"; oId "STRG.9682.2"; cmp_ref "GBI_07226-RA"; class_code "j"; tss_id "TSS25176";
Scaffold40	StringTie	exon	5883231	5883277	.	+	.	gene_id "GBIG_017392"; transcript_id "GBIG_017392.2"; exon_number "1";
Scaffold40	StringTie	exon	6113667	6113869	.	+	.	gene_id "GBIG_017392"; transcript_id "GBIG_017392.2"; exon_number "2";
Scaffold40	StringTie	exon	6355649	6355784	.	+	.	gene_id "GBIG_017392"; transcript_id "GBIG_017392.2"; exon_number "3";
Scaffold40	StringTie	exon	6376225	6376358	.	+	.	gene_id "GBIG_017392"; transcript_id "GBIG_017392.2"; exon_number "4";
Scaffold40	StringTie	exon	6397763	6398012	.	+	.	gene_id "GBIG_017392"; transcript_id "GBIG_017392.2"; exon_number "5";
Scaffold40	StringTie	exon	6417065	6418424	.	+	.	gene_id "GBIG_017392"; transcript_id "GBIG_017392.2"; exon_number "6";
Scaffold40	AGAT	transcript	6355601	6376710	.	+	.	gene_id "GBIG_017392"; transcript_id "GBI_07226-RA"; Parent "GBI_07226"; gene_name "GBI_07226";
Scaffold40	maker	exon	6355601	6355784	.	+	.	gene_id "GBIG_017392"; transcript_id "GBI_07226-RA"; Parent "GBI_07226-RA"; gene_name "GBI_07226";
Scaffold40	maker	exon	6376225	6376358	.	+	.	gene_id "GBIG_017392"; transcript_id "GBI_07226-RA"; Parent "GBI_07226-RA"; gene_name "GBI_07226";
Scaffold40	maker	exon	6376705	6376710	.	+	.	gene_id "GBIG_017392"; transcript_id "GBI_07226-RA"; Parent "GBI_07226-RA"; gene_name "GBI_07226";
Scaffold40	maker	CDS	6355601	6355784	.	+	0	gene_id "GBIG_017392"; transcript_id "GBI_07226-RA"; Parent "GBI_07226-RA"; gene_name "GBI_07226";
Scaffold40	maker	CDS	6376225	6376358	.	+	2	gene_id "GBIG_017392"; transcript_id "GBI_07226-RA"; Parent "GBI_07226-RA"; gene_name "GBI_07226";
Scaffold40	maker	CDS	6376705	6376710	.	+	0	gene_id "GBIG_017392"; transcript_id "GBI_07226-RA"; Parent "GBI_07226-RA"; gene_name "GBI_07226";
Scaffold40	AGAT	transcript	6392331	6399904	.	+	.	gene_id "GBIG_017392"; transcript_id "GBI_07227-RA"; Parent "GBI_07227"; gene_name "GBI_07227";
Scaffold40	maker	exon	6392331	6392351	.	+	.	gene_id "GBIG_017392"; transcript_id "GBI_07227-RA"; Parent "GBI_07227-RA"; gene_name "GBI_07227";
Scaffold40	maker	exon	6397763	6397981	.	+	.	gene_id "GBIG_017392"; transcript_id "GBI_07227-RA"; Parent "GBI_07227-RA"; gene_name "GBI_07227";
Scaffold40	maker	exon	6399899	6399904	.	+	.	gene_id "GBIG_017392"; transcript_id "GBI_07227-RA"; Parent "GBI_07227-RA"; gene_name "GBI_07227";
Scaffold40	maker	CDS	6392331	6392351	.	+	0	gene_id "GBIG_017392"; transcript_id "GBI_07227-RA"; Parent "GBI_07227-RA"; gene_name "GBI_07227";
Scaffold40	maker	CDS	6397763	6397981	.	+	0	gene_id "GBIG_017392"; transcript_id "GBI_07227-RA"; Parent "GBI_07227-RA"; gene_name "GBI_07227";
Scaffold40	maker	CDS	6399899	6399904	.	+	0	gene_id "GBIG_017392"; transcript_id "GBI_07227-RA"; Parent "GBI_07227-RA"; gene_name "GBI_07227";
Scaffold40	StringTie	gene	6955443	6986603	.	+	.	gene_id "GBIG_017403"; gene_name "GBI_M__0001G_017403"; combined_IDs "GBI_07239,GBI_07241,GBI_07240"
Scaffold40	AGAT	transcript	6955443	6973798	.	+	.	gene_id "GBIG_017403"; transcript_id "GBI_07239-RA"; Parent "GBI_07239"; gene_name "GBI_07239";
Scaffold40	maker	exon	6955443	6955809	.	+	.	gene_id "GBIG_017403"; transcript_id "GBI_07239-RA"; Parent "GBI_07239-RA"; gene_name "GBI_07239";
Scaffold40	maker	exon	6968175	6968266	.	+	.	gene_id "GBIG_017403"; transcript_id "GBI_07239-RA"; Parent "GBI_07239-RA"; gene_name "GBI_07239";
Scaffold40	maker	exon	6970303	6970353	.	+	.	gene_id "GBIG_017403"; transcript_id "GBI_07239-RA"; Parent "GBI_07239-RA"; gene_name "GBI_07239";
Scaffold40	maker	exon	6973670	6973798	.	+	.	gene_id "GBIG_017403"; transcript_id "GBI_07239-RA"; Parent "GBI_07239-RA"; gene_name "GBI_07239";
Scaffold40	maker	CDS	6955443	6955809	.	+	0	gene_id "GBIG_017403"; transcript_id "GBI_07239-RA"; Parent "GBI_07239-RA"; gene_name "GBI_07239";
Scaffold40	maker	CDS	6968175	6968266	.	+	2	gene_id "GBIG_017403"; transcript_id "GBI_07239-RA"; Parent "GBI_07239-RA"; gene_name "GBI_07239";
Scaffold40	maker	CDS	6970303	6970353	.	+	0	gene_id "GBIG_017403"; transcript_id "GBI_07239-RA"; Parent "GBI_07239-RA"; gene_name "GBI_07239";
Scaffold40	maker	CDS	6973670	6973798	.	+	0	gene_id "GBIG_017403"; transcript_id "GBI_07239-RA"; Parent "GBI_07239-RA"; gene_name "GBI_07239";
Scaffold40	StringTie	transcript	6955659	6973358	.	+	.	gene_id "GBIG_017403"; transcript_id "GBIG_017403.2"; gene_name "GBI_07239"; oId "STRG.9699.1"; cmp_ref "GBI_07239-RA"; class_code "j"; tss_id "TSS25192";
Scaffold40	StringTie	exon	6955659	6955809	.	+	.	gene_id "GBIG_017403"; transcript_id "GBIG_017403.2"; exon_number "1";
Scaffold40	StringTie	exon	6968175	6968593	.	+	.	gene_id "GBIG_017403"; transcript_id "GBIG_017403.2"; exon_number "2";
Scaffold40	StringTie	exon	6969264	6969530	.	+	.	gene_id "GBIG_017403"; transcript_id "GBIG_017403.2"; exon_number "3";
Scaffold40	StringTie	exon	6970303	6973358	.	+	.	gene_id "GBIG_017403"; transcript_id "GBIG_017403.2"; exon_number "4";
Scaffold40	StringTie	transcript	6965183	6973358	.	+	.	gene_id "GBIG_017403"; transcript_id "GBIG_017403.3"; gene_name "GBI_07239"; oId "STRG.9699.2"; cmp_ref "GBI_07239-RA"; class_code "j"; tss_id "TSS25193";
Scaffold40	StringTie	exon	6965183	6965674	.	+	.	gene_id "GBIG_017403"; transcript_id "GBIG_017403.3"; exon_number "1";
Scaffold40	StringTie	exon	6968175	6968593	.	+	.	gene_id "GBIG_017403"; transcript_id "GBIG_017403.3"; exon_number "2";
Scaffold40	StringTie	exon	6969264	6969530	.	+	.	gene_id "GBIG_017403"; transcript_id "GBIG_017403.3"; exon_number "3";
Scaffold40	StringTie	exon	6970303	6973358	.	+	.	gene_id "GBIG_017403"; transcript_id "GBIG_017403.3"; exon_number "4";
Scaffold40	StringTie	transcript	6973527	6975825	.	+	.	gene_id "GBIG_017403"; transcript_id "GBIG_017403.4"; gene_name "GBI_07240"; oId "STRG.9700.1"; cmp_ref "GBI_07240-RA"; class_code "n"; tss_id "TSS25194";
Scaffold40	StringTie	exon	6973527	6975701	.	+	.	gene_id "GBIG_017403"; transcript_id "GBIG_017403.4"; exon_number "1";
Scaffold40	StringTie	exon	6975722	6975825	.	+	.	gene_id "GBIG_017403"; transcript_id "GBIG_017403.4"; exon_number "2";
Scaffold40	AGAT	transcript	6975533	6980946	.	+	.	gene_id "GBIG_017403"; transcript_id "GBI_07240-RA"; Parent "GBI_07240"; gene_name "GBI_07240";
Scaffold40	maker	exon	6975533	6975544	.	+	.	gene_id "GBIG_017403"; transcript_id "GBI_07240-RA"; Parent "GBI_07240-RA"; gene_name "GBI_07240";
Scaffold40	maker	exon	6975609	6975638	.	+	.	gene_id "GBIG_017403"; transcript_id "GBI_07240-RA"; Parent "GBI_07240-RA"; gene_name "GBI_07240";
Scaffold40	maker	exon	6975661	6975701	.	+	.	gene_id "GBIG_017403"; transcript_id "GBI_07240-RA"; Parent "GBI_07240-RA"; gene_name "GBI_07240";
Scaffold40	maker	exon	6975722	6975742	.	+	.	gene_id "GBIG_017403"; transcript_id "GBI_07240-RA"; Parent "GBI_07240-RA"; gene_name "GBI_07240";
Scaffold40	maker	exon	6975763	6975810	.	+	.	gene_id "GBIG_017403"; transcript_id "GBI_07240-RA"; Parent "GBI_07240-RA"; gene_name "GBI_07240";
Scaffold40	maker	exon	6975832	6975849	.	+	.	gene_id "GBIG_017403"; transcript_id "GBI_07240-RA"; Parent "GBI_07240-RA"; gene_name "GBI_07240";
Scaffold40	maker	exon	6975873	6975878	.	+	.	gene_id "GBIG_017403"; transcript_id "GBI_07240-RA"; Parent "GBI_07240-RA"; gene_name "GBI_07240";
Scaffold40	maker	exon	6975905	6975920	.	+	.	gene_id "GBIG_017403"; transcript_id "GBI_07240-RA"; Parent "GBI_07240-RA"; gene_name "GBI_07240";
Scaffold40	maker	exon	6975943	6975978	.	+	.	gene_id "GBIG_017403"; transcript_id "GBI_07240-RA"; Parent "GBI_07240-RA"; gene_name "GBI_07240";
Scaffold40	maker	exon	6976002	6976016	.	+	.	gene_id "GBIG_017403"; transcript_id "GBI_07240-RA"; Parent "GBI_07240-RA"; gene_name "GBI_07240";
Scaffold40	maker	exon	6976539	6976618	.	+	.	gene_id "GBIG_017403"; transcript_id "GBI_07240-RA"; Parent "GBI_07240-RA"; gene_name "GBI_07240";
Scaffold40	maker	exon	6976641	6976651	.	+	.	gene_id "GBIG_017403"; transcript_id "GBI_07240-RA"; Parent "GBI_07240-RA"; gene_name "GBI_07240";
Scaffold40	maker	exon	6978522	6978642	.	+	.	gene_id "GBIG_017403"; transcript_id "GBI_07240-RA"; Parent "GBI_07240-RA"; gene_name "GBI_07240";
Scaffold40	maker	exon	6978667	6978699	.	+	.	gene_id "GBIG_017403"; transcript_id "GBI_07240-RA"; Parent "GBI_07240-RA"; gene_name "GBI_07240";
Scaffold40	maker	exon	6980599	6980666	.	+	.	gene_id "GBIG_017403"; transcript_id "GBI_07240-RA"; Parent "GBI_07240-RA"; gene_name "GBI_07240";
Scaffold40	maker	exon	6980759	6980833	.	+	.	gene_id "GBIG_017403"; transcript_id "GBI_07240-RA"; Parent "GBI_07240-RA"; gene_name "GBI_07240";
Scaffold40	maker	exon	6980867	6980902	.	+	.	gene_id "GBIG_017403"; transcript_id "GBI_07240-RA"; Parent "GBI_07240-RA"; gene_name "GBI_07240";
Scaffold40	maker	exon	6980933	6980946	.	+	.	gene_id "GBIG_017403"; transcript_id "GBI_07240-RA"; Parent "GBI_07240-RA"; gene_name "GBI_07240";
Scaffold40	maker	CDS	6975533	6975544	.	+	0	gene_id "GBIG_017403"; transcript_id "GBI_07240-RA"; Parent "GBI_07240-RA"; gene_name "GBI_07240";
Scaffold40	maker	CDS	6975609	6975638	.	+	0	gene_id "GBIG_017403"; transcript_id "GBI_07240-RA"; Parent "GBI_07240-RA"; gene_name "GBI_07240";
Scaffold40	maker	CDS	6975661	6975701	.	+	0	gene_id "GBIG_017403"; transcript_id "GBI_07240-RA"; Parent "GBI_07240-RA"; gene_name "GBI_07240";
Scaffold40	maker	CDS	6975722	6975742	.	+	1	gene_id "GBIG_017403"; transcript_id "GBI_07240-RA"; Parent "GBI_07240-RA"; gene_name "GBI_07240";
Scaffold40	maker	CDS	6975763	6975810	.	+	1	gene_id "GBIG_017403"; transcript_id "GBI_07240-RA"; Parent "GBI_07240-RA"; gene_name "GBI_07240";
Scaffold40	maker	CDS	6975832	6975849	.	+	1	gene_id "GBIG_017403"; transcript_id "GBI_07240-RA"; Parent "GBI_07240-RA"; gene_name "GBI_07240";
Scaffold40	maker	CDS	6975873	6975878	.	+	1	gene_id "GBIG_017403"; transcript_id "GBI_07240-RA"; Parent "GBI_07240-RA"; gene_name "GBI_07240";
Scaffold40	maker	CDS	6975905	6975920	.	+	1	gene_id "GBIG_017403"; transcript_id "GBI_07240-RA"; Parent "GBI_07240-RA"; gene_name "GBI_07240";
Scaffold40	maker	CDS	6975943	6975978	.	+	0	gene_id "GBIG_017403"; transcript_id "GBI_07240-RA"; Parent "GBI_07240-RA"; gene_name "GBI_07240";
Scaffold40	maker	CDS	6976002	6976016	.	+	0	gene_id "GBIG_017403"; transcript_id "GBI_07240-RA"; Parent "GBI_07240-RA"; gene_name "GBI_07240";
Scaffold40	maker	CDS	6976539	6976618	.	+	0	gene_id "GBIG_017403"; transcript_id "GBI_07240-RA"; Parent "GBI_07240-RA"; gene_name "GBI_07240";
Scaffold40	maker	CDS	6976641	6976651	.	+	1	gene_id "GBIG_017403"; transcript_id "GBI_07240-RA"; Parent "GBI_07240-RA"; gene_name "GBI_07240";
Scaffold40	maker	CDS	6978522	6978642	.	+	2	gene_id "GBIG_017403"; transcript_id "GBI_07240-RA"; Parent "GBI_07240-RA"; gene_name "GBI_07240";
Scaffold40	maker	CDS	6978667	6978699	.	+	1	gene_id "GBIG_017403"; transcript_id "GBI_07240-RA"; Parent "GBI_07240-RA"; gene_name "GBI_07240";
Scaffold40	maker	CDS	6980599	6980666	.	+	1	gene_id "GBIG_017403"; transcript_id "GBI_07240-RA"; Parent "GBI_07240-RA"; gene_name "GBI_07240";
Scaffold40	maker	CDS	6980759	6980833	.	+	2	gene_id "GBIG_017403"; transcript_id "GBI_07240-RA"; Parent "GBI_07240-RA"; gene_name "GBI_07240";
Scaffold40	maker	CDS	6980867	6980902	.	+	2	gene_id "GBIG_017403"; transcript_id "GBI_07240-RA"; Parent "GBI_07240-RA"; gene_name "GBI_07240";
Scaffold40	maker	CDS	6980933	6980946	.	+	2	gene_id "GBIG_017403"; transcript_id "GBI_07240-RA"; Parent "GBI_07240-RA"; gene_name "GBI_07240";
Scaffold40	StringTie	transcript	6976360	6986603	.	+	.	gene_id "GBIG_017403"; transcript_id "GBIG_017403.6"; gene_name "GBI_07241"; oId "STRG.9701.1"; cmp_ref "GBI_07241-RA"; class_code "j"; tss_id "TSS25195";
Scaffold40	StringTie	exon	6976360	6976651	.	+	.	gene_id "GBIG_017403"; transcript_id "GBIG_017403.6"; exon_number "1";
Scaffold40	StringTie	exon	6982086	6982433	.	+	.	gene_id "GBIG_017403"; transcript_id "GBIG_017403.6"; exon_number "2";
Scaffold40	StringTie	exon	6983153	6984318	.	+	.	gene_id "GBIG_017403"; transcript_id "GBIG_017403.6"; exon_number "3";
Scaffold40	StringTie	exon	6984935	6986603	.	+	.	gene_id "GBIG_017403"; transcript_id "GBIG_017403.6"; exon_number "4";
Scaffold40	StringTie	transcript	6981125	6986603	.	+	.	gene_id "GBIG_017403"; transcript_id "GBIG_017403.7"; gene_name "GBI_07241"; oId "STRG.9701.2"; cmp_ref "GBI_07241-RA"; class_code "o"; tss_id "TSS25196";
Scaffold40	StringTie	exon	6981125	6981180	.	+	.	gene_id "GBIG_017403"; transcript_id "GBIG_017403.7"; exon_number "1";
Scaffold40	StringTie	exon	6982086	6982433	.	+	.	gene_id "GBIG_017403"; transcript_id "GBIG_017403.7"; exon_number "2";
Scaffold40	StringTie	exon	6983153	6986603	.	+	.	gene_id "GBIG_017403"; transcript_id "GBIG_017403.7"; exon_number "3";
Scaffold40	AGAT	transcript	6983101	6986055	.	+	.	gene_id "GBIG_017403"; transcript_id "GBI_07241-RA"; Parent "GBI_07241"; gene_name "GBI_07241";
Scaffold40	maker	exon	6983101	6983106	.	+	.	gene_id "GBIG_017403"; transcript_id "GBI_07241-RA"; Parent "GBI_07241-RA"; gene_name "GBI_07241";
Scaffold40	maker	exon	6983972	6984318	.	+	.	gene_id "GBIG_017403"; transcript_id "GBI_07241-RA"; Parent "GBI_07241-RA"; gene_name "GBI_07241";
Scaffold40	maker	exon	6985914	6986055	.	+	.	gene_id "GBIG_017403"; transcript_id "GBI_07241-RA"; Parent "GBI_07241-RA"; gene_name "GBI_07241";
Scaffold40	maker	CDS	6983101	6983106	.	+	0	gene_id "GBIG_017403"; transcript_id "GBI_07241-RA"; Parent "GBI_07241-RA"; gene_name "GBI_07241";
Scaffold40	maker	CDS	6983972	6984318	.	+	0	gene_id "GBIG_017403"; transcript_id "GBI_07241-RA"; Parent "GBI_07241-RA"; gene_name "GBI_07241";
Scaffold40	maker	CDS	6985914	6986055	.	+	1	gene_id "GBIG_017403"; transcript_id "GBI_07241-RA"; Parent "GBI_07241-RA"; gene_name "GBI_07241";
Scaffold40	StringTie	gene	7306644	7325201	.	+	.	gene_id "GBIG_017408"; gene_name "GBI_M__0001G_017408"; combined_IDs "GBI_07254,GBI_07252"
Scaffold40	StringTie	transcript	7306644	7325201	.	+	.	gene_id "GBIG_017408"; transcript_id "GBIG_017408.1"; gene_name "GBI_07252"; oId "STRG.9706.1"; cmp_ref "GBI_07252-RA"; class_code "n"; tss_id "TSS25201";
Scaffold40	StringTie	exon	7306644	7307436	.	+	.	gene_id "GBIG_017408"; transcript_id "GBIG_017408.1"; exon_number "1";
Scaffold40	StringTie	exon	7309993	7310660	.	+	.	gene_id "GBIG_017408"; transcript_id "GBIG_017408.1"; exon_number "2";
Scaffold40	StringTie	exon	7310738	7310864	.	+	.	gene_id "GBIG_017408"; transcript_id "GBIG_017408.1"; exon_number "3";
Scaffold40	StringTie	exon	7311295	7320162	.	+	.	gene_id "GBIG_017408"; transcript_id "GBIG_017408.1"; exon_number "4";
Scaffold40	StringTie	exon	7320262	7320433	.	+	.	gene_id "GBIG_017408"; transcript_id "GBIG_017408.1"; exon_number "5";
Scaffold40	StringTie	exon	7320918	7325201	.	+	.	gene_id "GBIG_017408"; transcript_id "GBIG_017408.1"; exon_number "6";
Scaffold40	AGAT	transcript	7309645	7312614	.	+	.	gene_id "GBIG_017408"; transcript_id "GBI_07252-RA"; Parent "GBI_07252"; gene_name "GBI_07252";
Scaffold40	maker	exon	7309645	7309822	.	+	.	gene_id "GBIG_017408"; transcript_id "GBI_07252-RA"; Parent "GBI_07252-RA"; gene_name "GBI_07252";
Scaffold40	maker	exon	7309993	7310153	.	+	.	gene_id "GBIG_017408"; transcript_id "GBI_07252-RA"; Parent "GBI_07252-RA"; gene_name "GBI_07252";
Scaffold40	maker	exon	7310242	7310394	.	+	.	gene_id "GBIG_017408"; transcript_id "GBI_07252-RA"; Parent "GBI_07252-RA"; gene_name "GBI_07252";
Scaffold40	maker	exon	7310487	7310660	.	+	.	gene_id "GBIG_017408"; transcript_id "GBI_07252-RA"; Parent "GBI_07252-RA"; gene_name "GBI_07252";
Scaffold40	maker	exon	7310738	7310864	.	+	.	gene_id "GBIG_017408"; transcript_id "GBI_07252-RA"; Parent "GBI_07252-RA"; gene_name "GBI_07252";
Scaffold40	maker	exon	7311295	7311484	.	+	.	gene_id "GBIG_017408"; transcript_id "GBI_07252-RA"; Parent "GBI_07252-RA"; gene_name "GBI_07252";
Scaffold40	maker	exon	7311562	7312614	.	+	.	gene_id "GBIG_017408"; transcript_id "GBI_07252-RA"; Parent "GBI_07252-RA"; gene_name "GBI_07252";
Scaffold40	maker	CDS	7310004	7310153	.	+	0	gene_id "GBIG_017408"; transcript_id "GBI_07252-RA"; Parent "GBI_07252-RA"; gene_name "GBI_07252";
Scaffold40	maker	CDS	7310242	7310394	.	+	0	gene_id "GBIG_017408"; transcript_id "GBI_07252-RA"; Parent "GBI_07252-RA"; gene_name "GBI_07252";
Scaffold40	maker	CDS	7310487	7310660	.	+	0	gene_id "GBIG_017408"; transcript_id "GBI_07252-RA"; Parent "GBI_07252-RA"; gene_name "GBI_07252";
Scaffold40	maker	CDS	7310738	7310864	.	+	0	gene_id "GBIG_017408"; transcript_id "GBI_07252-RA"; Parent "GBI_07252-RA"; gene_name "GBI_07252";
Scaffold40	maker	CDS	7311295	7311484	.	+	2	gene_id "GBIG_017408"; transcript_id "GBI_07252-RA"; Parent "GBI_07252-RA"; gene_name "GBI_07252";
Scaffold40	maker	CDS	7311562	7311691	.	+	1	gene_id "GBIG_017408"; transcript_id "GBI_07252-RA"; Parent "GBI_07252-RA"; gene_name "GBI_07252";
Scaffold40	AGAT	five_prime_UTR	7309645	7309822	.	+	.	gene_id "GBIG_017408"; transcript_id "GBI_07252-RA"; Parent "GBI_07252-RA"; gene_name "GBI_07252";
Scaffold40	AGAT	five_prime_UTR	7309993	7310003	.	+	.	gene_id "GBIG_017408"; transcript_id "GBI_07252-RA"; Parent "GBI_07252-RA"; gene_name "GBI_07252";
Scaffold40	AGAT	three_prime_UTR	7311692	7312614	.	+	.	gene_id "GBIG_017408"; transcript_id "GBI_07252-RA"; Parent "GBI_07252-RA"; gene_name "GBI_07252";
Scaffold40	StringTie	transcript	7309671	7313381	.	+	.	gene_id "GBIG_017408"; transcript_id "GBIG_017408.3"; gene_name "GBI_07252"; oId "STRG.9706.3"; cmp_ref "GBI_07252-RA"; class_code "m"; tss_id "TSS25202";
Scaffold40	StringTie	exon	7309671	7310153	.	+	.	gene_id "GBIG_017408"; transcript_id "GBIG_017408.3"; exon_number "1";
Scaffold40	StringTie	exon	7310242	7310394	.	+	.	gene_id "GBIG_017408"; transcript_id "GBIG_017408.3"; exon_number "2";
Scaffold40	StringTie	exon	7310487	7310660	.	+	.	gene_id "GBIG_017408"; transcript_id "GBIG_017408.3"; exon_number "3";
Scaffold40	StringTie	exon	7310738	7310864	.	+	.	gene_id "GBIG_017408"; transcript_id "GBIG_017408.3"; exon_number "4";
Scaffold40	StringTie	exon	7311295	7311484	.	+	.	gene_id "GBIG_017408"; transcript_id "GBIG_017408.3"; exon_number "5";
Scaffold40	StringTie	exon	7311562	7313381	.	+	.	gene_id "GBIG_017408"; transcript_id "GBIG_017408.3"; exon_number "6";
Scaffold40	StringTie	transcript	7309671	7325201	.	+	.	gene_id "GBIG_017408"; transcript_id "GBIG_017408.4"; gene_name "GBI_07252"; oId "STRG.9706.4"; cmp_ref "GBI_07252-RA"; class_code "m"; tss_id "TSS25202";
Scaffold40	StringTie	exon	7309671	7310660	.	+	.	gene_id "GBIG_017408"; transcript_id "GBIG_017408.4"; exon_number "1";
Scaffold40	StringTie	exon	7310738	7320433	.	+	.	gene_id "GBIG_017408"; transcript_id "GBIG_017408.4"; exon_number "2";
Scaffold40	StringTie	exon	7320918	7325201	.	+	.	gene_id "GBIG_017408"; transcript_id "GBIG_017408.4"; exon_number "3";
Scaffold40	AGAT	transcript	7318354	7322049	.	+	.	gene_id "GBIG_017408"; transcript_id "GBI_07254-RA"; Parent "GBI_07254"; gene_name "GBI_07254";
Scaffold40	maker	exon	7318354	7320162	.	+	.	gene_id "GBIG_017408"; transcript_id "GBI_07254-RA"; Parent "GBI_07254-RA"; gene_name "GBI_07254";
Scaffold40	maker	exon	7320262	7320433	.	+	.	gene_id "GBIG_017408"; transcript_id "GBI_07254-RA"; Parent "GBI_07254-RA"; gene_name "GBI_07254";
Scaffold40	maker	exon	7321742	7322049	.	+	.	gene_id "GBIG_017408"; transcript_id "GBI_07254-RA"; Parent "GBI_07254-RA"; gene_name "GBI_07254";
Scaffold40	maker	CDS	7320031	7320162	.	+	0	gene_id "GBIG_017408"; transcript_id "GBI_07254-RA"; Parent "GBI_07254-RA"; gene_name "GBI_07254";
Scaffold40	maker	CDS	7320262	7320433	.	+	0	gene_id "GBIG_017408"; transcript_id "GBI_07254-RA"; Parent "GBI_07254-RA"; gene_name "GBI_07254";
Scaffold40	maker	CDS	7321742	7322049	.	+	2	gene_id "GBIG_017408"; transcript_id "GBI_07254-RA"; Parent "GBI_07254-RA"; gene_name "GBI_07254";
Scaffold40	AGAT	five_prime_UTR	7318354	7320030	.	+	.	gene_id "GBIG_017408"; transcript_id "GBI_07254-RA"; Parent "GBI_07254-RA"; gene_name "GBI_07254";
Scaffold40	StringTie	transcript	7320001	7325201	.	+	.	gene_id "GBIG_017408"; transcript_id "GBIG_017408.6"; gene_name "GBI_07254"; oId "STRG.9706.6"; cmp_ref "GBI_07254-RA"; class_code "j"; tss_id "TSS25203";
Scaffold40	StringTie	exon	7320001	7320162	.	+	.	gene_id "GBIG_017408"; transcript_id "GBIG_017408.6"; exon_number "1";
Scaffold40	StringTie	exon	7320262	7320433	.	+	.	gene_id "GBIG_017408"; transcript_id "GBIG_017408.6"; exon_number "2";
Scaffold40	StringTie	exon	7320918	7325201	.	+	.	gene_id "GBIG_017408"; transcript_id "GBIG_017408.6"; exon_number "3";
Scaffold40	StringTie	transcript	7320001	7325201	.	+	.	gene_id "GBIG_017408"; transcript_id "GBIG_017408.7"; gene_name "GBI_07254"; oId "STRG.9706.5"; cmp_ref "GBI_07254-RA"; class_code "j"; tss_id "TSS25203";
Scaffold40	StringTie	exon	7320001	7320162	.	+	.	gene_id "GBIG_017408"; transcript_id "GBIG_017408.7"; exon_number "1";
Scaffold40	StringTie	exon	7320262	7320433	.	+	.	gene_id "GBIG_017408"; transcript_id "GBIG_017408.7"; exon_number "2";
Scaffold40	StringTie	exon	7320918	7321000	.	+	.	gene_id "GBIG_017408"; transcript_id "GBIG_017408.7"; exon_number "3";
Scaffold40	StringTie	exon	7321732	7325201	.	+	.	gene_id "GBIG_017408"; transcript_id "GBIG_017408.7"; exon_number "4";
Scaffold40	StringTie	gene	4458777	4947112	.	-	.	gene_id "GBIG_017459"; gene_name "GBI_M__0001G_017459"; combined_IDs "GBI_07216,GBI_07217,GBI_07220"
Scaffold40	StringTie	transcript	4458777	4947112	.	-	.	gene_id "GBIG_017459"; transcript_id "GBIG_017459.1"; gene_name "GBI_07217"; oId "STRG.9680.1"; cmp_ref "GBI_07217-RA"; class_code "j"; tss_id "TSS25280";
Scaffold40	StringTie	exon	4458777	4458886	.	-	.	gene_id "GBIG_017459"; transcript_id "GBIG_017459.1"; exon_number "1";
Scaffold40	StringTie	exon	4462891	4463027	.	-	.	gene_id "GBIG_017459"; transcript_id "GBIG_017459.1"; exon_number "2";
Scaffold40	StringTie	exon	4547229	4547364	.	-	.	gene_id "GBIG_017459"; transcript_id "GBIG_017459.1"; exon_number "3";
Scaffold40	StringTie	exon	4579235	4579440	.	-	.	gene_id "GBIG_017459"; transcript_id "GBIG_017459.1"; exon_number "4";
Scaffold40	StringTie	exon	4946286	4947112	.	-	.	gene_id "GBIG_017459"; transcript_id "GBIG_017459.1"; exon_number "5";
Scaffold40	AGAT	transcript	4537905	4555681	.	-	.	gene_id "GBIG_017459"; transcript_id "GBI_07216-RA"; Parent "GBI_07216"; gene_name "GBI_07216";
Scaffold40	maker	exon	4537905	4538164	.	-	.	gene_id "GBIG_017459"; transcript_id "GBI_07216-RA"; Parent "GBI_07216-RA"; gene_name "GBI_07216";
Scaffold40	maker	exon	4547229	4547364	.	-	.	gene_id "GBIG_017459"; transcript_id "GBI_07216-RA"; Parent "GBI_07216-RA"; gene_name "GBI_07216";
Scaffold40	maker	exon	4551830	4552007	.	-	.	gene_id "GBIG_017459"; transcript_id "GBI_07216-RA"; Parent "GBI_07216-RA"; gene_name "GBI_07216";
Scaffold40	maker	exon	4555659	4555681	.	-	.	gene_id "GBIG_017459"; transcript_id "GBI_07216-RA"; Parent "GBI_07216-RA"; gene_name "GBI_07216";
Scaffold40	maker	CDS	4537905	4538164	.	-	2	gene_id "GBIG_017459"; transcript_id "GBI_07216-RA"; Parent "GBI_07216-RA"; gene_name "GBI_07216";
Scaffold40	maker	CDS	4547229	4547364	.	-	0	gene_id "GBIG_017459"; transcript_id "GBI_07216-RA"; Parent "GBI_07216-RA"; gene_name "GBI_07216";
Scaffold40	maker	CDS	4551830	4552007	.	-	1	gene_id "GBIG_017459"; transcript_id "GBI_07216-RA"; Parent "GBI_07216-RA"; gene_name "GBI_07216";
Scaffold40	maker	CDS	4555659	4555681	.	-	0	gene_id "GBIG_017459"; transcript_id "GBI_07216-RA"; Parent "GBI_07216-RA"; gene_name "GBI_07216";
Scaffold40	AGAT	transcript	4572355	4584512	.	-	.	gene_id "GBIG_017459"; transcript_id "GBI_07217-RA"; Parent "GBI_07217"; gene_name "GBI_07217";
Scaffold40	maker	exon	4572355	4572384	.	-	.	gene_id "GBIG_017459"; transcript_id "GBI_07217-RA"; Parent "GBI_07217-RA"; gene_name "GBI_07217";
Scaffold40	maker	exon	4579235	4579440	.	-	.	gene_id "GBIG_017459"; transcript_id "GBI_07217-RA"; Parent "GBI_07217-RA"; gene_name "GBI_07217";
Scaffold40	maker	exon	4584503	4584512	.	-	.	gene_id "GBIG_017459"; transcript_id "GBI_07217-RA"; Parent "GBI_07217-RA"; gene_name "GBI_07217";
Scaffold40	maker	CDS	4572355	4572384	.	-	0	gene_id "GBIG_017459"; transcript_id "GBI_07217-RA"; Parent "GBI_07217-RA"; gene_name "GBI_07217";
Scaffold40	maker	CDS	4579235	4579440	.	-	2	gene_id "GBIG_017459"; transcript_id "GBI_07217-RA"; Parent "GBI_07217-RA"; gene_name "GBI_07217";
Scaffold40	maker	CDS	4584503	4584512	.	-	0	gene_id "GBIG_017459"; transcript_id "GBI_07217-RA"; Parent "GBI_07217-RA"; gene_name "GBI_07217";
Scaffold40	StringTie	transcript	4807730	4947112	.	-	.	gene_id "GBIG_017459"; transcript_id "GBIG_017459.4"; gene_name "GBI_07220"; oId "STRG.9680.2"; cmp_ref "GBI_07220-RA"; class_code "j"; tss_id "TSS25280";
Scaffold40	StringTie	exon	4807730	4810933	.	-	.	gene_id "GBIG_017459"; transcript_id "GBIG_017459.4"; exon_number "1";
Scaffold40	StringTie	exon	4946286	4947112	.	-	.	gene_id "GBIG_017459"; transcript_id "GBIG_017459.4"; exon_number "2";
Scaffold40	AGAT	transcript	4927541	4946639	.	-	.	gene_id "GBIG_017459"; transcript_id "GBI_07220-RA"; Parent "GBI_07220"; gene_name "GBI_07220";
Scaffold40	maker	exon	4927541	4927569	.	-	.	gene_id "GBIG_017459"; transcript_id "GBI_07220-RA"; Parent "GBI_07220-RA"; gene_name "GBI_07220";
Scaffold40	maker	exon	4937462	4937686	.	-	.	gene_id "GBIG_017459"; transcript_id "GBI_07220-RA"; Parent "GBI_07220-RA"; gene_name "GBI_07220";
Scaffold40	maker	exon	4946286	4946639	.	-	.	gene_id "GBIG_017459"; transcript_id "GBI_07220-RA"; Parent "GBI_07220-RA"; gene_name "GBI_07220";
Scaffold40	maker	CDS	4927541	4927569	.	-	2	gene_id "GBIG_017459"; transcript_id "GBI_07220-RA"; Parent "GBI_07220-RA"; gene_name "GBI_07220";
Scaffold40	maker	CDS	4937462	4937686	.	-	2	gene_id "GBIG_017459"; transcript_id "GBI_07220-RA"; Parent "GBI_07220-RA"; gene_name "GBI_07220";
Scaffold40	maker	CDS	4946286	4946349	.	-	0	gene_id "GBIG_017459"; transcript_id "GBI_07220-RA"; Parent "GBI_07220-RA"; gene_name "GBI_07220";
Scaffold40	AGAT	five_prime_UTR	4946350	4946639	.	-	.	gene_id "GBIG_017459"; transcript_id "GBI_07220-RA"; Parent "GBI_07220-RA"; gene_name "GBI_07220";
Scaffold40	StringTie	gene	6721693	7309399	.	-	.	gene_id "GBIG_017462"; gene_name "GBI_M__0001G_017462"; combined_IDs "GBI_07231,GBI_07232,GBI_07250"
Scaffold40	AGAT	transcript	6721693	6726505	.	-	.	gene_id "GBIG_017462"; transcript_id "GBI_07231-RA"; Parent "GBI_07231"; gene_name "GBI_07231";
Scaffold40	maker	exon	6721693	6721806	.	-	.	gene_id "GBIG_017462"; transcript_id "GBI_07231-RA"; Parent "GBI_07231-RA"; gene_name "GBI_07231";
Scaffold40	maker	exon	6722945	6722982	.	-	.	gene_id "GBIG_017462"; transcript_id "GBI_07231-RA"; Parent "GBI_07231-RA"; gene_name "GBI_07231";
Scaffold40	maker	exon	6725501	6725568	.	-	.	gene_id "GBIG_017462"; transcript_id "GBI_07231-RA"; Parent "GBI_07231-RA"; gene_name "GBI_07231";
Scaffold40	maker	exon	6726339	6726505	.	-	.	gene_id "GBIG_017462"; transcript_id "GBI_07231-RA"; Parent "GBI_07231-RA"; gene_name "GBI_07231";
Scaffold40	maker	CDS	6721693	6721806	.	-	0	gene_id "GBIG_017462"; transcript_id "GBI_07231-RA"; Parent "GBI_07231-RA"; gene_name "GBI_07231";
Scaffold40	maker	CDS	6722945	6722982	.	-	2	gene_id "GBIG_017462"; transcript_id "GBI_07231-RA"; Parent "GBI_07231-RA"; gene_name "GBI_07231";
Scaffold40	maker	CDS	6725501	6725568	.	-	1	gene_id "GBIG_017462"; transcript_id "GBI_07231-RA"; Parent "GBI_07231-RA"; gene_name "GBI_07231";
Scaffold40	maker	CDS	6726339	6726505	.	-	0	gene_id "GBIG_017462"; transcript_id "GBI_07231-RA"; Parent "GBI_07231-RA"; gene_name "GBI_07231";
Scaffold40	StringTie	transcript	6721747	6747123	.	-	.	gene_id "GBIG_017462"; transcript_id "GBIG_017462.2"; gene_name "GBI_07232"; oId "STRG.9689.2"; cmp_ref "GBI_07232-RB"; class_code "n"; tss_id "TSS25283";
Scaffold40	StringTie	exon	6721747	6728220	.	-	.	gene_id "GBIG_017462"; transcript_id "GBIG_017462.2"; exon_number "1";
Scaffold40	StringTie	exon	6729825	6729890	.	-	.	gene_id "GBIG_017462"; transcript_id "GBIG_017462.2"; exon_number "2";
Scaffold40	StringTie	exon	6730619	6730765	.	-	.	gene_id "GBIG_017462"; transcript_id "GBIG_017462.2"; exon_number "3";
Scaffold40	StringTie	exon	6731285	6731468	.	-	.	gene_id "GBIG_017462"; transcript_id "GBIG_017462.2"; exon_number "4";
Scaffold40	StringTie	exon	6735402	6735616	.	-	.	gene_id "GBIG_017462"; transcript_id "GBIG_017462.2"; exon_number "5";
Scaffold40	StringTie	exon	6736469	6736588	.	-	.	gene_id "GBIG_017462"; transcript_id "GBIG_017462.2"; exon_number "6";
Scaffold40	StringTie	exon	6740593	6740825	.	-	.	gene_id "GBIG_017462"; transcript_id "GBIG_017462.2"; exon_number "7";
Scaffold40	StringTie	exon	6744329	6747123	.	-	.	gene_id "GBIG_017462"; transcript_id "GBIG_017462.2"; exon_number "8";
Scaffold40	StringTie	transcript	6721747	7309399	.	-	.	gene_id "GBIG_017462"; transcript_id "GBIG_017462.3"; gene_name "GBI_07232"; oId "STRG.9689.1"; cmp_ref "GBI_07232-RD"; class_code "n"; tss_id "TSS25284";
Scaffold40	StringTie	exon	6721747	6728220	.	-	.	gene_id "GBIG_017462"; transcript_id "GBIG_017462.3"; exon_number "1";
Scaffold40	StringTie	exon	6730619	6730765	.	-	.	gene_id "GBIG_017462"; transcript_id "GBIG_017462.3"; exon_number "2";
Scaffold40	StringTie	exon	6731285	6731468	.	-	.	gene_id "GBIG_017462"; transcript_id "GBIG_017462.3"; exon_number "3";
Scaffold40	StringTie	exon	6735402	6735616	.	-	.	gene_id "GBIG_017462"; transcript_id "GBIG_017462.3"; exon_number "4";
Scaffold40	StringTie	exon	6736469	6736588	.	-	.	gene_id "GBIG_017462"; transcript_id "GBIG_017462.3"; exon_number "5";
Scaffold40	StringTie	exon	6740593	6740825	.	-	.	gene_id "GBIG_017462"; transcript_id "GBIG_017462.3"; exon_number "6";
Scaffold40	StringTie	exon	6756546	6756842	.	-	.	gene_id "GBIG_017462"; transcript_id "GBIG_017462.3"; exon_number "7";
Scaffold40	StringTie	exon	7309184	7309399	.	-	.	gene_id "GBIG_017462"; transcript_id "GBIG_017462.3"; exon_number "8";
Scaffold40	AGAT	transcript	6727004	6745976	.	-	.	gene_id "GBIG_017462"; transcript_id "GBI_07232-RA"; Parent "GBI_07232"; gene_name "GBI_07232";
Scaffold40	maker	exon	6727004	6727080	.	-	.	gene_id "GBIG_017462"; transcript_id "GBI_07232-RA"; Parent "GBI_07232-RA"; gene_name "GBI_07232";
Scaffold40	maker	exon	6727370	6727432	.	-	.	gene_id "GBIG_017462"; transcript_id "GBI_07232-RA"; Parent "GBI_07232-RA"; gene_name "GBI_07232";
Scaffold40	maker	exon	6730359	6730440	.	-	.	gene_id "GBIG_017462"; transcript_id "GBI_07232-RA"; Parent "GBI_07232-RA"; gene_name "GBI_07232";
Scaffold40	maker	exon	6730619	6730765	.	-	.	gene_id "GBIG_017462"; transcript_id "GBI_07232-RA"; Parent "GBI_07232-RA"; gene_name "GBI_07232";
Scaffold40	maker	exon	6731285	6731468	.	-	.	gene_id "GBIG_017462"; transcript_id "GBI_07232-RA"; Parent "GBI_07232-RA"; gene_name "GBI_07232";
Scaffold40	maker	exon	6735402	6735616	.	-	.	gene_id "GBIG_017462"; transcript_id "GBI_07232-RA"; Parent "GBI_07232-RA"; gene_name "GBI_07232";
Scaffold40	maker	exon	6736469	6736588	.	-	.	gene_id "GBIG_017462"; transcript_id "GBI_07232-RA"; Parent "GBI_07232-RA"; gene_name "GBI_07232";
Scaffold40	maker	exon	6740593	6740825	.	-	.	gene_id "GBIG_017462"; transcript_id "GBI_07232-RA"; Parent "GBI_07232-RA"; gene_name "GBI_07232";
Scaffold40	maker	exon	6743794	6745976	.	-	.	gene_id "GBIG_017462"; transcript_id "GBI_07232-RA"; Parent "GBI_07232-RA"; gene_name "GBI_07232";
Scaffold40	maker	CDS	6727004	6727080	.	-	2	gene_id "GBIG_017462"; transcript_id "GBI_07232-RA"; Parent "GBI_07232-RA"; gene_name "GBI_07232";
Scaffold40	maker	CDS	6727370	6727432	.	-	2	gene_id "GBIG_017462"; transcript_id "GBI_07232-RA"; Parent "GBI_07232-RA"; gene_name "GBI_07232";
Scaffold40	maker	CDS	6730359	6730440	.	-	0	gene_id "GBIG_017462"; transcript_id "GBI_07232-RA"; Parent "GBI_07232-RA"; gene_name "GBI_07232";
Scaffold40	maker	CDS	6730619	6730765	.	-	0	gene_id "GBIG_017462"; transcript_id "GBI_07232-RA"; Parent "GBI_07232-RA"; gene_name "GBI_07232";
Scaffold40	maker	CDS	6731285	6731468	.	-	1	gene_id "GBIG_017462"; transcript_id "GBI_07232-RA"; Parent "GBI_07232-RA"; gene_name "GBI_07232";
Scaffold40	maker	CDS	6735402	6735616	.	-	0	gene_id "GBIG_017462"; transcript_id "GBI_07232-RA"; Parent "GBI_07232-RA"; gene_name "GBI_07232";
Scaffold40	maker	CDS	6736469	6736588	.	-	0	gene_id "GBIG_017462"; transcript_id "GBI_07232-RA"; Parent "GBI_07232-RA"; gene_name "GBI_07232";
Scaffold40	maker	CDS	6740593	6740739	.	-	0	gene_id "GBIG_017462"; transcript_id "GBI_07232-RA"; Parent "GBI_07232-RA"; gene_name "GBI_07232";
Scaffold40	AGAT	five_prime_UTR	6740740	6740825	.	-	.	gene_id "GBIG_017462"; transcript_id "GBI_07232-RA"; Parent "GBI_07232-RA"; gene_name "GBI_07232";
Scaffold40	AGAT	five_prime_UTR	6743794	6745976	.	-	.	gene_id "GBIG_017462"; transcript_id "GBI_07232-RA"; Parent "GBI_07232-RA"; gene_name "GBI_07232";
Scaffold40	AGAT	transcript	6727004	6745976	.	-	.	gene_id "GBIG_017462"; transcript_id "GBI_07232-RB"; Parent "GBI_07232"; gene_name "GBI_07232";
Scaffold40	maker	exon	6727004	6727080	.	-	.	gene_id "GBIG_017462"; transcript_id "GBI_07232-RB"; Parent "GBI_07232-RB"; gene_name "GBI_07232"; previous_transcript_id "GBI_07232-RB";
Scaffold40	maker	exon	6727370	6727469	.	-	.	gene_id "GBIG_017462"; transcript_id "GBI_07232-RB"; Parent "GBI_07232-RB"; gene_name "GBI_07232"; previous_transcript_id "GBI_07232-RB";
Scaffold40	maker	exon	6730619	6730765	.	-	.	gene_id "GBIG_017462"; transcript_id "GBI_07232-RB"; Parent "GBI_07232-RB"; gene_name "GBI_07232"; previous_transcript_id "GBI_07232-RB";
Scaffold40	maker	exon	6731285	6731468	.	-	.	gene_id "GBIG_017462"; transcript_id "GBI_07232-RB"; Parent "GBI_07232-RB"; gene_name "GBI_07232"; previous_transcript_id "GBI_07232-RB";
Scaffold40	maker	exon	6735402	6735616	.	-	.	gene_id "GBIG_017462"; transcript_id "GBI_07232-RB"; Parent "GBI_07232-RB"; gene_name "GBI_07232"; previous_transcript_id "GBI_07232-RB";
Scaffold40	maker	exon	6736469	6736588	.	-	.	gene_id "GBIG_017462"; transcript_id "GBI_07232-RB"; Parent "GBI_07232-RB"; gene_name "GBI_07232"; previous_transcript_id "GBI_07232-RB";
Scaffold40	maker	exon	6740593	6740825	.	-	.	gene_id "GBIG_017462"; transcript_id "GBI_07232-RB"; Parent "GBI_07232-RB"; gene_name "GBI_07232"; previous_transcript_id "GBI_07232-RB";
Scaffold40	maker	exon	6743794	6745976	.	-	.	gene_id "GBIG_017462"; transcript_id "GBI_07232-RB"; Parent "GBI_07232-RB"; gene_name "GBI_07232"; previous_transcript_id "GBI_07232-RB";
Scaffold40	maker	CDS	6727004	6727080	.	-	2	gene_id "GBIG_017462"; transcript_id "GBI_07232-RB"; Parent "GBI_07232-RB"; gene_name "GBI_07232"; previous_transcript_id "GBI_07232-RB";
Scaffold40	maker	CDS	6727370	6727469	.	-	0	gene_id "GBIG_017462"; transcript_id "GBI_07232-RB"; Parent "GBI_07232-RB"; gene_name "GBI_07232"; previous_transcript_id "GBI_07232-RB";
Scaffold40	maker	CDS	6730619	6730765	.	-	0	gene_id "GBIG_017462"; transcript_id "GBI_07232-RB"; Parent "GBI_07232-RB"; gene_name "GBI_07232"; previous_transcript_id "GBI_07232-RB";
Scaffold40	maker	CDS	6731285	6731468	.	-	1	gene_id "GBIG_017462"; transcript_id "GBI_07232-RB"; Parent "GBI_07232-RB"; gene_name "GBI_07232"; previous_transcript_id "GBI_07232-RB";
Scaffold40	maker	CDS	6735402	6735616	.	-	0	gene_id "GBIG_017462"; transcript_id "GBI_07232-RB"; Parent "GBI_07232-RB"; gene_name "GBI_07232"; previous_transcript_id "GBI_07232-RB";
Scaffold40	maker	CDS	6736469	6736588	.	-	0	gene_id "GBIG_017462"; transcript_id "GBI_07232-RB"; Parent "GBI_07232-RB"; gene_name "GBI_07232"; previous_transcript_id "GBI_07232-RB";
Scaffold40	maker	CDS	6740593	6740739	.	-	0	gene_id "GBIG_017462"; transcript_id "GBI_07232-RB"; Parent "GBI_07232-RB"; gene_name "GBI_07232"; previous_transcript_id "GBI_07232-RB";
Scaffold40	AGAT	five_prime_UTR	6740740	6740825	.	-	.	gene_id "GBIG_017462"; transcript_id "GBI_07232-RB"; Parent "GBI_07232-RB"; gene_name "GBI_07232"; previous_transcript_id "GBI_07232-RB";
Scaffold40	AGAT	five_prime_UTR	6743794	6745976	.	-	.	gene_id "GBIG_017462"; transcript_id "GBI_07232-RB"; Parent "GBI_07232-RB"; gene_name "GBI_07232"; previous_transcript_id "GBI_07232-RB";
Scaffold40	AGAT	transcript	6727004	6756845	.	-	.	gene_id "GBIG_017462"; transcript_id "GBI_07232-RC"; Parent "GBI_07232"; gene_name "GBI_07232";
Scaffold40	maker	exon	6727004	6727080	.	-	.	gene_id "GBIG_017462"; transcript_id "GBI_07232-RC"; Parent "GBI_07232-RC"; gene_name "GBI_07232"; previous_transcript_id "GBI_07232-RC";
Scaffold40	maker	exon	6727370	6727432	.	-	.	gene_id "GBIG_017462"; transcript_id "GBI_07232-RC"; Parent "GBI_07232-RC"; gene_name "GBI_07232"; previous_transcript_id "GBI_07232-RC";
Scaffold40	maker	exon	6730359	6730440	.	-	.	gene_id "GBIG_017462"; transcript_id "GBI_07232-RC"; Parent "GBI_07232-RC"; gene_name "GBI_07232"; previous_transcript_id "GBI_07232-RC";
Scaffold40	maker	exon	6730619	6730765	.	-	.	gene_id "GBIG_017462"; transcript_id "GBI_07232-RC"; Parent "GBI_07232-RC"; gene_name "GBI_07232"; previous_transcript_id "GBI_07232-RC";
Scaffold40	maker	exon	6731285	6731468	.	-	.	gene_id "GBIG_017462"; transcript_id "GBI_07232-RC"; Parent "GBI_07232-RC"; gene_name "GBI_07232"; previous_transcript_id "GBI_07232-RC";
Scaffold40	maker	exon	6735402	6735616	.	-	.	gene_id "GBIG_017462"; transcript_id "GBI_07232-RC"; Parent "GBI_07232-RC"; gene_name "GBI_07232"; previous_transcript_id "GBI_07232-RC";
Scaffold40	maker	exon	6736469	6736588	.	-	.	gene_id "GBIG_017462"; transcript_id "GBI_07232-RC"; Parent "GBI_07232-RC"; gene_name "GBI_07232"; previous_transcript_id "GBI_07232-RC";
Scaffold40	maker	exon	6740593	6740825	.	-	.	gene_id "GBIG_017462"; transcript_id "GBI_07232-RC"; Parent "GBI_07232-RC"; gene_name "GBI_07232"; previous_transcript_id "GBI_07232-RC";
Scaffold40	maker	exon	6756546	6756845	.	-	.	gene_id "GBIG_017462"; transcript_id "GBI_07232-RC"; Parent "GBI_07232-RC"; gene_name "GBI_07232"; previous_transcript_id "GBI_07232-RC";
Scaffold40	maker	CDS	6727004	6727080	.	-	2	gene_id "GBIG_017462"; transcript_id "GBI_07232-RC"; Parent "GBI_07232-RC"; gene_name "GBI_07232"; previous_transcript_id "GBI_07232-RC";
Scaffold40	maker	CDS	6727370	6727432	.	-	2	gene_id "GBIG_017462"; transcript_id "GBI_07232-RC"; Parent "GBI_07232-RC"; gene_name "GBI_07232"; previous_transcript_id "GBI_07232-RC";
Scaffold40	maker	CDS	6730359	6730440	.	-	0	gene_id "GBIG_017462"; transcript_id "GBI_07232-RC"; Parent "GBI_07232-RC"; gene_name "GBI_07232"; previous_transcript_id "GBI_07232-RC";
Scaffold40	maker	CDS	6730619	6730765	.	-	0	gene_id "GBIG_017462"; transcript_id "GBI_07232-RC"; Parent "GBI_07232-RC"; gene_name "GBI_07232"; previous_transcript_id "GBI_07232-RC";
Scaffold40	maker	CDS	6731285	6731468	.	-	1	gene_id "GBIG_017462"; transcript_id "GBI_07232-RC"; Parent "GBI_07232-RC"; gene_name "GBI_07232"; previous_transcript_id "GBI_07232-RC";
Scaffold40	maker	CDS	6735402	6735616	.	-	0	gene_id "GBIG_017462"; transcript_id "GBI_07232-RC"; Parent "GBI_07232-RC"; gene_name "GBI_07232"; previous_transcript_id "GBI_07232-RC";
Scaffold40	maker	CDS	6736469	6736588	.	-	0	gene_id "GBIG_017462"; transcript_id "GBI_07232-RC"; Parent "GBI_07232-RC"; gene_name "GBI_07232"; previous_transcript_id "GBI_07232-RC";
Scaffold40	maker	CDS	6740593	6740825	.	-	2	gene_id "GBIG_017462"; transcript_id "GBI_07232-RC"; Parent "GBI_07232-RC"; gene_name "GBI_07232"; previous_transcript_id "GBI_07232-RC";
Scaffold40	maker	CDS	6756546	6756744	.	-	0	gene_id "GBIG_017462"; transcript_id "GBI_07232-RC"; Parent "GBI_07232-RC"; gene_name "GBI_07232"; previous_transcript_id "GBI_07232-RC";
Scaffold40	AGAT	five_prime_UTR	6756745	6756845	.	-	.	gene_id "GBIG_017462"; transcript_id "GBI_07232-RC"; Parent "GBI_07232-RC"; gene_name "GBI_07232"; previous_transcript_id "GBI_07232-RC";
Scaffold40	AGAT	transcript	6727004	6756845	.	-	.	gene_id "GBIG_017462"; transcript_id "GBI_07232-RD"; Parent "GBI_07232"; gene_name "GBI_07232";
Scaffold40	maker	exon	6727004	6727080	.	-	.	gene_id "GBIG_017462"; transcript_id "GBI_07232-RD"; Parent "GBI_07232-RD"; gene_name "GBI_07232"; previous_transcript_id "GBI_07232-RD";
Scaffold40	maker	exon	6727370	6727469	.	-	.	gene_id "GBIG_017462"; transcript_id "GBI_07232-RD"; Parent "GBI_07232-RD"; gene_name "GBI_07232"; previous_transcript_id "GBI_07232-RD";
Scaffold40	maker	exon	6730619	6730765	.	-	.	gene_id "GBIG_017462"; transcript_id "GBI_07232-RD"; Parent "GBI_07232-RD"; gene_name "GBI_07232"; previous_transcript_id "GBI_07232-RD";
Scaffold40	maker	exon	6731285	6731468	.	-	.	gene_id "GBIG_017462"; transcript_id "GBI_07232-RD"; Parent "GBI_07232-RD"; gene_name "GBI_07232"; previous_transcript_id "GBI_07232-RD";
Scaffold40	maker	exon	6735402	6735616	.	-	.	gene_id "GBIG_017462"; transcript_id "GBI_07232-RD"; Parent "GBI_07232-RD"; gene_name "GBI_07232"; previous_transcript_id "GBI_07232-RD";
Scaffold40	maker	exon	6736469	6736588	.	-	.	gene_id "GBIG_017462"; transcript_id "GBI_07232-RD"; Parent "GBI_07232-RD"; gene_name "GBI_07232"; previous_transcript_id "GBI_07232-RD";
Scaffold40	maker	exon	6740593	6740825	.	-	.	gene_id "GBIG_017462"; transcript_id "GBI_07232-RD"; Parent "GBI_07232-RD"; gene_name "GBI_07232"; previous_transcript_id "GBI_07232-RD";
Scaffold40	maker	exon	6756546	6756845	.	-	.	gene_id "GBIG_017462"; transcript_id "GBI_07232-RD"; Parent "GBI_07232-RD"; gene_name "GBI_07232"; previous_transcript_id "GBI_07232-RD";
Scaffold40	maker	CDS	6727004	6727080	.	-	2	gene_id "GBIG_017462"; transcript_id "GBI_07232-RD"; Parent "GBI_07232-RD"; gene_name "GBI_07232"; previous_transcript_id "GBI_07232-RD";
Scaffold40	maker	CDS	6727370	6727469	.	-	0	gene_id "GBIG_017462"; transcript_id "GBI_07232-RD"; Parent "GBI_07232-RD"; gene_name "GBI_07232"; previous_transcript_id "GBI_07232-RD";
Scaffold40	maker	CDS	6730619	6730765	.	-	0	gene_id "GBIG_017462"; transcript_id "GBI_07232-RD"; Parent "GBI_07232-RD"; gene_name "GBI_07232"; previous_transcript_id "GBI_07232-RD";
Scaffold40	maker	CDS	6731285	6731468	.	-	1	gene_id "GBIG_017462"; transcript_id "GBI_07232-RD"; Parent "GBI_07232-RD"; gene_name "GBI_07232"; previous_transcript_id "GBI_07232-RD";
Scaffold40	maker	CDS	6735402	6735616	.	-	0	gene_id "GBIG_017462"; transcript_id "GBI_07232-RD"; Parent "GBI_07232-RD"; gene_name "GBI_07232"; previous_transcript_id "GBI_07232-RD";
Scaffold40	maker	CDS	6736469	6736588	.	-	0	gene_id "GBIG_017462"; transcript_id "GBI_07232-RD"; Parent "GBI_07232-RD"; gene_name "GBI_07232"; previous_transcript_id "GBI_07232-RD";
Scaffold40	maker	CDS	6740593	6740825	.	-	2	gene_id "GBIG_017462"; transcript_id "GBI_07232-RD"; Parent "GBI_07232-RD"; gene_name "GBI_07232"; previous_transcript_id "GBI_07232-RD";
Scaffold40	maker	CDS	6756546	6756744	.	-	0	gene_id "GBIG_017462"; transcript_id "GBI_07232-RD"; Parent "GBI_07232-RD"; gene_name "GBI_07232"; previous_transcript_id "GBI_07232-RD";
Scaffold40	AGAT	five_prime_UTR	6756745	6756845	.	-	.	gene_id "GBIG_017462"; transcript_id "GBI_07232-RD"; Parent "GBI_07232-RD"; gene_name "GBI_07232"; previous_transcript_id "GBI_07232-RD";
Scaffold40	AGAT	transcript	6731373	6744399	.	-	.	gene_id "GBIG_017462"; transcript_id "GBI_07232-RE"; Parent "GBI_07232"; gene_name "GBI_07232";
Scaffold40	maker	exon	6731373	6731388	.	-	.	gene_id "GBIG_017462"; transcript_id "GBI_07232-RE"; Parent "GBI_07232-RE"; gene_name "GBI_07232"; previous_transcript_id "GBI_07232-RE";
Scaffold40	maker	exon	6735402	6735616	.	-	.	gene_id "GBIG_017462"; transcript_id "GBI_07232-RE"; Parent "GBI_07232-RE"; gene_name "GBI_07232"; previous_transcript_id "GBI_07232-RE";
Scaffold40	maker	exon	6736469	6736588	.	-	.	gene_id "GBIG_017462"; transcript_id "GBI_07232-RE"; Parent "GBI_07232-RE"; gene_name "GBI_07232"; previous_transcript_id "GBI_07232-RE";
Scaffold40	maker	exon	6740593	6740808	.	-	.	gene_id "GBIG_017462"; transcript_id "GBI_07232-RE"; Parent "GBI_07232-RE"; gene_name "GBI_07232"; previous_transcript_id "GBI_07232-RE";
Scaffold40	maker	exon	6744337	6744399	.	-	.	gene_id "GBIG_017462"; transcript_id "GBI_07232-RE"; Parent "GBI_07232-RE"; gene_name "GBI_07232"; previous_transcript_id "GBI_07232-RE";
Scaffold40	maker	CDS	6731373	6731388	.	-	1	gene_id "GBIG_017462"; transcript_id "GBI_07232-RE"; Parent "GBI_07232-RE"; gene_name "GBI_07232"; previous_transcript_id "GBI_07232-RE";
Scaffold40	maker	CDS	6735402	6735616	.	-	0	gene_id "GBIG_017462"; transcript_id "GBI_07232-RE"; Parent "GBI_07232-RE"; gene_name "GBI_07232"; previous_transcript_id "GBI_07232-RE";
Scaffold40	maker	CDS	6736469	6736588	.	-	0	gene_id "GBIG_017462"; transcript_id "GBI_07232-RE"; Parent "GBI_07232-RE"; gene_name "GBI_07232"; previous_transcript_id "GBI_07232-RE";
Scaffold40	maker	CDS	6740593	6740808	.	-	0	gene_id "GBIG_017462"; transcript_id "GBI_07232-RE"; Parent "GBI_07232-RE"; gene_name "GBI_07232"; previous_transcript_id "GBI_07232-RE";
Scaffold40	maker	CDS	6744337	6744399	.	-	0	gene_id "GBIG_017462"; transcript_id "GBI_07232-RE"; Parent "GBI_07232-RE"; gene_name "GBI_07232"; previous_transcript_id "GBI_07232-RE";
Scaffold40	AGAT	transcript	6731373	6744399	.	-	.	gene_id "GBIG_017462"; transcript_id "GBI_07232-RF"; Parent "GBI_07232"; gene_name "GBI_07232";
Scaffold40	maker	exon	6731373	6731388	.	-	.	gene_id "GBIG_017462"; transcript_id "GBI_07232-RF"; Parent "GBI_07232-RF"; gene_name "GBI_07232"; previous_transcript_id "GBI_07232-RF";
Scaffold40	maker	exon	6735402	6735616	.	-	.	gene_id "GBIG_017462"; transcript_id "GBI_07232-RF"; Parent "GBI_07232-RF"; gene_name "GBI_07232"; previous_transcript_id "GBI_07232-RF";
Scaffold40	maker	exon	6736469	6736588	.	-	.	gene_id "GBIG_017462"; transcript_id "GBI_07232-RF"; Parent "GBI_07232-RF"; gene_name "GBI_07232"; previous_transcript_id "GBI_07232-RF";
Scaffold40	maker	exon	6740593	6740825	.	-	.	gene_id "GBIG_017462"; transcript_id "GBI_07232-RF"; Parent "GBI_07232-RF"; gene_name "GBI_07232"; previous_transcript_id "GBI_07232-RF";
Scaffold40	maker	exon	6744258	6744399	.	-	.	gene_id "GBIG_017462"; transcript_id "GBI_07232-RF"; Parent "GBI_07232-RF"; gene_name "GBI_07232"; previous_transcript_id "GBI_07232-RF";
Scaffold40	maker	CDS	6731373	6731388	.	-	1	gene_id "GBIG_017462"; transcript_id "GBI_07232-RF"; Parent "GBI_07232-RF"; gene_name "GBI_07232"; previous_transcript_id "GBI_07232-RF";
Scaffold40	maker	CDS	6735402	6735616	.	-	0	gene_id "GBIG_017462"; transcript_id "GBI_07232-RF"; Parent "GBI_07232-RF"; gene_name "GBI_07232"; previous_transcript_id "GBI_07232-RF";
Scaffold40	maker	CDS	6736469	6736588	.	-	0	gene_id "GBIG_017462"; transcript_id "GBI_07232-RF"; Parent "GBI_07232-RF"; gene_name "GBI_07232"; previous_transcript_id "GBI_07232-RF";
Scaffold40	maker	CDS	6740593	6740825	.	-	2	gene_id "GBIG_017462"; transcript_id "GBI_07232-RF"; Parent "GBI_07232-RF"; gene_name "GBI_07232"; previous_transcript_id "GBI_07232-RF";
Scaffold40	maker	CDS	6744258	6744399	.	-	0	gene_id "GBIG_017462"; transcript_id "GBI_07232-RF"; Parent "GBI_07232-RF"; gene_name "GBI_07232"; previous_transcript_id "GBI_07232-RF";
Scaffold40	AGAT	transcript	6731373	6756951	.	-	.	gene_id "GBIG_017462"; transcript_id "GBI_07232-RG"; Parent "GBI_07232"; gene_name "GBI_07232";
Scaffold40	maker	exon	6731373	6731388	.	-	.	gene_id "GBIG_017462"; transcript_id "GBI_07232-RG"; Parent "GBI_07232-RG"; gene_name "GBI_07232"; previous_transcript_id "GBI_07232-RG";
Scaffold40	maker	exon	6735402	6735616	.	-	.	gene_id "GBIG_017462"; transcript_id "GBI_07232-RG"; Parent "GBI_07232-RG"; gene_name "GBI_07232"; previous_transcript_id "GBI_07232-RG";
Scaffold40	maker	exon	6736469	6736588	.	-	.	gene_id "GBIG_017462"; transcript_id "GBI_07232-RG"; Parent "GBI_07232-RG"; gene_name "GBI_07232"; previous_transcript_id "GBI_07232-RG";
Scaffold40	maker	exon	6740593	6740825	.	-	.	gene_id "GBIG_017462"; transcript_id "GBI_07232-RG"; Parent "GBI_07232-RG"; gene_name "GBI_07232"; previous_transcript_id "GBI_07232-RG";
Scaffold40	maker	exon	6756546	6756951	.	-	.	gene_id "GBIG_017462"; transcript_id "GBI_07232-RG"; Parent "GBI_07232-RG"; gene_name "GBI_07232"; previous_transcript_id "GBI_07232-RG";
Scaffold40	maker	CDS	6731373	6731388	.	-	1	gene_id "GBIG_017462"; transcript_id "GBI_07232-RG"; Parent "GBI_07232-RG"; gene_name "GBI_07232"; previous_transcript_id "GBI_07232-RG";
Scaffold40	maker	CDS	6735402	6735616	.	-	0	gene_id "GBIG_017462"; transcript_id "GBI_07232-RG"; Parent "GBI_07232-RG"; gene_name "GBI_07232"; previous_transcript_id "GBI_07232-RG";
Scaffold40	maker	CDS	6736469	6736588	.	-	0	gene_id "GBIG_017462"; transcript_id "GBI_07232-RG"; Parent "GBI_07232-RG"; gene_name "GBI_07232"; previous_transcript_id "GBI_07232-RG";
Scaffold40	maker	CDS	6740593	6740825	.	-	2	gene_id "GBIG_017462"; transcript_id "GBI_07232-RG"; Parent "GBI_07232-RG"; gene_name "GBI_07232"; previous_transcript_id "GBI_07232-RG";
Scaffold40	maker	CDS	6756546	6756951	.	-	0	gene_id "GBIG_017462"; transcript_id "GBI_07232-RG"; Parent "GBI_07232-RG"; gene_name "GBI_07232"; previous_transcript_id "GBI_07232-RG";
Scaffold40	StringTie	transcript	6738169	6747123	.	-	.	gene_id "GBIG_017462"; transcript_id "GBIG_017462.11"; gene_name "GBI_07232"; oId "STRG.9689.3"; cmp_ref "GBI_07232-RB"; class_code "j"; tss_id "TSS25283";
Scaffold40	StringTie	exon	6738169	6739698	.	-	.	gene_id "GBIG_017462"; transcript_id "GBIG_017462.11"; exon_number "1";
Scaffold40	StringTie	exon	6740593	6740825	.	-	.	gene_id "GBIG_017462"; transcript_id "GBIG_017462.11"; exon_number "2";
Scaffold40	StringTie	exon	6743794	6747123	.	-	.	gene_id "GBIG_017462"; transcript_id "GBIG_017462.11"; exon_number "3";
Scaffold40	AGAT	transcript	7249739	7262798	.	-	.	gene_id "GBIG_017462"; transcript_id "GBI_07250-RA"; Parent "GBI_07250"; gene_name "GBI_07250";
Scaffold40	maker	exon	7249739	7249868	.	-	.	gene_id "GBIG_017462"; transcript_id "GBI_07250-RA"; Parent "GBI_07250-RA"; gene_name "GBI_07250";
Scaffold40	maker	exon	7261758	7261818	.	-	.	gene_id "GBIG_017462"; transcript_id "GBI_07250-RA"; Parent "GBI_07250-RA"; gene_name "GBI_07250";
Scaffold40	maker	exon	7262753	7262798	.	-	.	gene_id "GBIG_017462"; transcript_id "GBI_07250-RA"; Parent "GBI_07250-RA"; gene_name "GBI_07250";
Scaffold40	maker	CDS	7249739	7249868	.	-	1	gene_id "GBIG_017462"; transcript_id "GBI_07250-RA"; Parent "GBI_07250-RA"; gene_name "GBI_07250";
Scaffold40	maker	CDS	7261758	7261818	.	-	2	gene_id "GBIG_017462"; transcript_id "GBI_07250-RA"; Parent "GBI_07250-RA"; gene_name "GBI_07250";
Scaffold40	maker	CDS	7262753	7262798	.	-	0	gene_id "GBIG_017462"; transcript_id "GBI_07250-RA"; Parent "GBI_07250-RA"; gene_name "GBI_07250";
Scaffold40	StringTie	transcript	7259147	7309399	.	-	.	gene_id "GBIG_017462"; transcript_id "GBIG_017462.13"; gene_name "GBI_07250"; oId "STRG.9689.4"; cmp_ref "GBI_07250-RA"; class_code "j"; tss_id "TSS25284";
Scaffold40	StringTie	exon	7259147	7261818	.	-	.	gene_id "GBIG_017462"; transcript_id "GBIG_017462.13"; exon_number "1";
Scaffold40	StringTie	exon	7309184	7309399	.	-	.	gene_id "GBIG_017462"; transcript_id "GBIG_017462.13"; exon_number "2";
Scaffold40	StringTie	gene	7469704	7592896	.	-	.	gene_id "GBIG_017470"; gene_name "GBI_M__0001G_017470"; combined_IDs "GBI_07261,GBI_07260"
Scaffold40	AGAT	transcript	7469704	7481817	.	-	.	gene_id "GBIG_017470"; transcript_id "GBI_07260-RA"; Parent "GBI_07260"; gene_name "GBI_07260";
Scaffold40	maker	exon	7469704	7470047	.	-	.	gene_id "GBIG_017470"; transcript_id "GBI_07260-RA"; Parent "GBI_07260-RA"; gene_name "GBI_07260";
Scaffold40	maker	exon	7470068	7471917	.	-	.	gene_id "GBIG_017470"; transcript_id "GBI_07260-RA"; Parent "GBI_07260-RA"; gene_name "GBI_07260";
Scaffold40	maker	exon	7474058	7474182	.	-	.	gene_id "GBIG_017470"; transcript_id "GBI_07260-RA"; Parent "GBI_07260-RA"; gene_name "GBI_07260";
Scaffold40	maker	exon	7475124	7475220	.	-	.	gene_id "GBIG_017470"; transcript_id "GBI_07260-RA"; Parent "GBI_07260-RA"; gene_name "GBI_07260";
Scaffold40	maker	exon	7481348	7481511	.	-	.	gene_id "GBIG_017470"; transcript_id "GBI_07260-RA"; Parent "GBI_07260-RA"; gene_name "GBI_07260";
Scaffold40	maker	exon	7481600	7481817	.	-	.	gene_id "GBIG_017470"; transcript_id "GBI_07260-RA"; Parent "GBI_07260-RA"; gene_name "GBI_07260";
Scaffold40	maker	CDS	7471385	7471917	.	-	2	gene_id "GBIG_017470"; transcript_id "GBI_07260-RA"; Parent "GBI_07260-RA"; gene_name "GBI_07260";
Scaffold40	maker	CDS	7474058	7474182	.	-	1	gene_id "GBIG_017470"; transcript_id "GBI_07260-RA"; Parent "GBI_07260-RA"; gene_name "GBI_07260";
Scaffold40	maker	CDS	7475124	7475220	.	-	2	gene_id "GBIG_017470"; transcript_id "GBI_07260-RA"; Parent "GBI_07260-RA"; gene_name "GBI_07260";
Scaffold40	maker	CDS	7481348	7481511	.	-	1	gene_id "GBIG_017470"; transcript_id "GBI_07260-RA"; Parent "GBI_07260-RA"; gene_name "GBI_07260";
Scaffold40	maker	CDS	7481600	7481817	.	-	0	gene_id "GBIG_017470"; transcript_id "GBI_07260-RA"; Parent "GBI_07260-RA"; gene_name "GBI_07260";
Scaffold40	AGAT	three_prime_UTR	7469704	7470047	.	-	.	gene_id "GBIG_017470"; transcript_id "GBI_07260-RA"; Parent "GBI_07260-RA"; gene_name "GBI_07260";
Scaffold40	AGAT	three_prime_UTR	7470068	7471384	.	-	.	gene_id "GBIG_017470"; transcript_id "GBI_07260-RA"; Parent "GBI_07260-RA"; gene_name "GBI_07260";
Scaffold40	AGAT	transcript	7469704	7481817	.	-	.	gene_id "GBIG_017470"; transcript_id "GBI_07260-RB"; Parent "GBI_07260"; gene_name "GBI_07260";
Scaffold40	maker	exon	7469704	7471917	.	-	.	gene_id "GBIG_017470"; transcript_id "GBI_07260-RB"; Parent "GBI_07260-RB"; gene_name "GBI_07260"; previous_transcript_id "GBI_07260-RB";
Scaffold40	maker	exon	7474058	7474182	.	-	.	gene_id "GBIG_017470"; transcript_id "GBI_07260-RB"; Parent "GBI_07260-RB"; gene_name "GBI_07260"; previous_transcript_id "GBI_07260-RB";
Scaffold40	maker	exon	7475124	7475220	.	-	.	gene_id "GBIG_017470"; transcript_id "GBI_07260-RB"; Parent "GBI_07260-RB"; gene_name "GBI_07260"; previous_transcript_id "GBI_07260-RB";
Scaffold40	maker	exon	7481348	7481511	.	-	.	gene_id "GBIG_017470"; transcript_id "GBI_07260-RB"; Parent "GBI_07260-RB"; gene_name "GBI_07260"; previous_transcript_id "GBI_07260-RB";
Scaffold40	maker	exon	7481600	7481817	.	-	.	gene_id "GBIG_017470"; transcript_id "GBI_07260-RB"; Parent "GBI_07260-RB"; gene_name "GBI_07260"; previous_transcript_id "GBI_07260-RB";
Scaffold40	maker	CDS	7471385	7471917	.	-	2	gene_id "GBIG_017470"; transcript_id "GBI_07260-RB"; Parent "GBI_07260-RB"; gene_name "GBI_07260"; previous_transcript_id "GBI_07260-RB";
Scaffold40	maker	CDS	7474058	7474182	.	-	1	gene_id "GBIG_017470"; transcript_id "GBI_07260-RB"; Parent "GBI_07260-RB"; gene_name "GBI_07260"; previous_transcript_id "GBI_07260-RB";
Scaffold40	maker	CDS	7475124	7475220	.	-	2	gene_id "GBIG_017470"; transcript_id "GBI_07260-RB"; Parent "GBI_07260-RB"; gene_name "GBI_07260"; previous_transcript_id "GBI_07260-RB";
Scaffold40	maker	CDS	7481348	7481511	.	-	1	gene_id "GBIG_017470"; transcript_id "GBI_07260-RB"; Parent "GBI_07260-RB"; gene_name "GBI_07260"; previous_transcript_id "GBI_07260-RB";
Scaffold40	maker	CDS	7481600	7481817	.	-	0	gene_id "GBIG_017470"; transcript_id "GBI_07260-RB"; Parent "GBI_07260-RB"; gene_name "GBI_07260"; previous_transcript_id "GBI_07260-RB";
Scaffold40	AGAT	three_prime_UTR	7469704	7471384	.	-	.	gene_id "GBIG_017470"; transcript_id "GBI_07260-RB"; Parent "GBI_07260-RB"; gene_name "GBI_07260"; previous_transcript_id "GBI_07260-RB";
Scaffold40	StringTie	transcript	7469980	7538278	.	-	.	gene_id "GBIG_017470"; transcript_id "GBIG_017470.3"; gene_name "GBI_07260"; oId "STRG.9719.2"; cmp_ref "GBI_07260-RB"; class_code "j"; tss_id "TSS25295";
Scaffold40	StringTie	exon	7469980	7471917	.	-	.	gene_id "GBIG_017470"; transcript_id "GBIG_017470.3"; exon_number "1";
Scaffold40	StringTie	exon	7474058	7474182	.	-	.	gene_id "GBIG_017470"; transcript_id "GBIG_017470.3"; exon_number "2";
Scaffold40	StringTie	exon	7475124	7475220	.	-	.	gene_id "GBIG_017470"; transcript_id "GBIG_017470.3"; exon_number "3";
Scaffold40	StringTie	exon	7481348	7481511	.	-	.	gene_id "GBIG_017470"; transcript_id "GBIG_017470.3"; exon_number "4";
Scaffold40	StringTie	exon	7537547	7538278	.	-	.	gene_id "GBIG_017470"; transcript_id "GBIG_017470.3"; exon_number "5";
Scaffold40	StringTie	transcript	7469980	7592896	.	-	.	gene_id "GBIG_017470"; transcript_id "GBIG_017470.4"; gene_name "GBI_07260"; oId "STRG.9719.3"; cmp_ref "GBI_07260-RB"; class_code "j"; tss_id "TSS25296";
Scaffold40	StringTie	exon	7469980	7471917	.	-	.	gene_id "GBIG_017470"; transcript_id "GBIG_017470.4"; exon_number "1";
Scaffold40	StringTie	exon	7474058	7474182	.	-	.	gene_id "GBIG_017470"; transcript_id "GBIG_017470.4"; exon_number "2";
Scaffold40	StringTie	exon	7475124	7475220	.	-	.	gene_id "GBIG_017470"; transcript_id "GBIG_017470.4"; exon_number "3";
Scaffold40	StringTie	exon	7481348	7481511	.	-	.	gene_id "GBIG_017470"; transcript_id "GBIG_017470.4"; exon_number "4";
Scaffold40	StringTie	exon	7592745	7592896	.	-	.	gene_id "GBIG_017470"; transcript_id "GBIG_017470.4"; exon_number "5";
Scaffold40	StringTie	transcript	7473411	7476667	.	-	.	gene_id "GBIG_017470"; transcript_id "GBIG_017470.5"; gene_name "GBI_07260"; oId "STRG.9719.4"; cmp_ref "GBI_07260-RB"; class_code "j"; tss_id "TSS25297";
Scaffold40	StringTie	exon	7473411	7474182	.	-	.	gene_id "GBIG_017470"; transcript_id "GBIG_017470.5"; exon_number "1";
Scaffold40	StringTie	exon	7475124	7476667	.	-	.	gene_id "GBIG_017470"; transcript_id "GBIG_017470.5"; exon_number "2";
Scaffold40	AGAT	transcript	7537543	7538244	.	-	.	gene_id "GBIG_017470"; transcript_id "GBI_07261-RA"; Parent "GBI_07261"; gene_name "GBI_07261";
Scaffold40	maker	exon	7537543	7537890	.	-	.	gene_id "GBIG_017470"; transcript_id "GBI_07261-RA"; Parent "GBI_07261-RA"; gene_name "GBI_07261";
Scaffold40	maker	exon	7538170	7538244	.	-	.	gene_id "GBIG_017470"; transcript_id "GBI_07261-RA"; Parent "GBI_07261-RA"; gene_name "GBI_07261";
Scaffold40	maker	CDS	7537543	7537890	.	-	0	gene_id "GBIG_017470"; transcript_id "GBI_07261-RA"; Parent "GBI_07261-RA"; gene_name "GBI_07261";
Scaffold40	maker	CDS	7538170	7538244	.	-	0	gene_id "GBIG_017470"; transcript_id "GBI_07261-RA"; Parent "GBI_07261-RA"; gene_name "GBI_07261";
Scaffold40	StringTie	gene	8053781	8099509	.	-	.	gene_id "GBIG_017478"; gene_name "GBI_M__0001G_017478"; combined_IDs "GBI_07273,GBI_07272"
Scaffold40	StringTie	transcript	8053781	8063678	.	-	.	gene_id "GBIG_017478"; transcript_id "GBIG_017478.1"; gene_name "GBI_07272"; oId "STRG.9741.1"; cmp_ref "GBI_07272-RB"; class_code "n"; tss_id "TSS25316";
Scaffold40	StringTie	exon	8053781	8055439	.	-	.	gene_id "GBIG_017478"; transcript_id "GBIG_017478.1"; exon_number "1";
Scaffold40	StringTie	exon	8056387	8056614	.	-	.	gene_id "GBIG_017478"; transcript_id "GBIG_017478.1"; exon_number "2";
Scaffold40	StringTie	exon	8057789	8058124	.	-	.	gene_id "GBIG_017478"; transcript_id "GBIG_017478.1"; exon_number "3";
Scaffold40	StringTie	exon	8061668	8063678	.	-	.	gene_id "GBIG_017478"; transcript_id "GBIG_017478.1"; exon_number "4";
Scaffold40	StringTie	transcript	8053809	8099339	.	-	.	gene_id "GBIG_017478"; transcript_id "GBIG_017478.2"; gene_name "GBI_07272"; oId "STRG.9741.2"; cmp_ref "GBI_07272-RA"; class_code "k"; tss_id "TSS25317";
Scaffold40	StringTie	exon	8053809	8054586	.	-	.	gene_id "GBIG_017478"; transcript_id "GBIG_017478.2"; exon_number "1";
Scaffold40	StringTie	exon	8055179	8055439	.	-	.	gene_id "GBIG_017478"; transcript_id "GBIG_017478.2"; exon_number "2";
Scaffold40	StringTie	exon	8056387	8056614	.	-	.	gene_id "GBIG_017478"; transcript_id "GBIG_017478.2"; exon_number "3";
Scaffold40	StringTie	exon	8057789	8058124	.	-	.	gene_id "GBIG_017478"; transcript_id "GBIG_017478.2"; exon_number "4";
Scaffold40	StringTie	exon	8061668	8061985	.	-	.	gene_id "GBIG_017478"; transcript_id "GBIG_017478.2"; exon_number "5";
Scaffold40	StringTie	exon	8063951	8064226	.	-	.	gene_id "GBIG_017478"; transcript_id "GBIG_017478.2"; exon_number "6";
Scaffold40	StringTie	exon	8065355	8065635	.	-	.	gene_id "GBIG_017478"; transcript_id "GBIG_017478.2"; exon_number "7";
Scaffold40	StringTie	exon	8066729	8067098	.	-	.	gene_id "GBIG_017478"; transcript_id "GBIG_017478.2"; exon_number "8";
Scaffold40	StringTie	exon	8073255	8073557	.	-	.	gene_id "GBIG_017478"; transcript_id "GBIG_017478.2"; exon_number "9";
Scaffold40	StringTie	exon	8078591	8078830	.	-	.	gene_id "GBIG_017478"; transcript_id "GBIG_017478.2"; exon_number "10";
Scaffold40	StringTie	exon	8096201	8096572	.	-	.	gene_id "GBIG_017478"; transcript_id "GBIG_017478.2"; exon_number "11";
Scaffold40	StringTie	exon	8098166	8098420	.	-	.	gene_id "GBIG_017478"; transcript_id "GBIG_017478.2"; exon_number "12";
Scaffold40	StringTie	exon	8098990	8099339	.	-	.	gene_id "GBIG_017478"; transcript_id "GBIG_017478.2"; exon_number "13";
Scaffold40	AGAT	transcript	8053809	8073557	.	-	.	gene_id "GBIG_017478"; transcript_id "GBI_07272-RA"; Parent "GBI_07272"; gene_name "GBI_07272";
Scaffold40	maker	exon	8053809	8054586	.	-	.	gene_id "GBIG_017478"; transcript_id "GBI_07272-RA"; Parent "GBI_07272-RA"; gene_name "GBI_07272";
Scaffold40	maker	exon	8055179	8055439	.	-	.	gene_id "GBIG_017478"; transcript_id "GBI_07272-RA"; Parent "GBI_07272-RA"; gene_name "GBI_07272";
Scaffold40	maker	exon	8056387	8056614	.	-	.	gene_id "GBIG_017478"; transcript_id "GBI_07272-RA"; Parent "GBI_07272-RA"; gene_name "GBI_07272";
Scaffold40	maker	exon	8057789	8058124	.	-	.	gene_id "GBIG_017478"; transcript_id "GBI_07272-RA"; Parent "GBI_07272-RA"; gene_name "GBI_07272";
Scaffold40	maker	exon	8061668	8061985	.	-	.	gene_id "GBIG_017478"; transcript_id "GBI_07272-RA"; Parent "GBI_07272-RA"; gene_name "GBI_07272";
Scaffold40	maker	exon	8063951	8064226	.	-	.	gene_id "GBIG_017478"; transcript_id "GBI_07272-RA"; Parent "GBI_07272-RA"; gene_name "GBI_07272";
Scaffold40	maker	exon	8065355	8065635	.	-	.	gene_id "GBIG_017478"; transcript_id "GBI_07272-RA"; Parent "GBI_07272-RA"; gene_name "GBI_07272";
Scaffold40	maker	exon	8066729	8067098	.	-	.	gene_id "GBIG_017478"; transcript_id "GBI_07272-RA"; Parent "GBI_07272-RA"; gene_name "GBI_07272";
Scaffold40	maker	exon	8073255	8073557	.	-	.	gene_id "GBIG_017478"; transcript_id "GBI_07272-RA"; Parent "GBI_07272-RA"; gene_name "GBI_07272";
Scaffold40	maker	CDS	8054290	8054586	.	-	0	gene_id "GBIG_017478"; transcript_id "GBI_07272-RA"; Parent "GBI_07272-RA"; gene_name "GBI_07272";
Scaffold40	maker	CDS	8055179	8055439	.	-	0	gene_id "GBIG_017478"; transcript_id "GBI_07272-RA"; Parent "GBI_07272-RA"; gene_name "GBI_07272";
Scaffold40	maker	CDS	8056387	8056614	.	-	0	gene_id "GBIG_017478"; transcript_id "GBI_07272-RA"; Parent "GBI_07272-RA"; gene_name "GBI_07272";
Scaffold40	maker	CDS	8057789	8058124	.	-	0	gene_id "GBIG_017478"; transcript_id "GBI_07272-RA"; Parent "GBI_07272-RA"; gene_name "GBI_07272";
Scaffold40	maker	CDS	8061668	8061985	.	-	0	gene_id "GBIG_017478"; transcript_id "GBI_07272-RA"; Parent "GBI_07272-RA"; gene_name "GBI_07272";
Scaffold40	maker	CDS	8063951	8064226	.	-	0	gene_id "GBIG_017478"; transcript_id "GBI_07272-RA"; Parent "GBI_07272-RA"; gene_name "GBI_07272";
Scaffold40	maker	CDS	8065355	8065635	.	-	2	gene_id "GBIG_017478"; transcript_id "GBI_07272-RA"; Parent "GBI_07272-RA"; gene_name "GBI_07272";
Scaffold40	maker	CDS	8066729	8067098	.	-	0	gene_id "GBIG_017478"; transcript_id "GBI_07272-RA"; Parent "GBI_07272-RA"; gene_name "GBI_07272";
Scaffold40	maker	CDS	8073255	8073557	.	-	0	gene_id "GBIG_017478"; transcript_id "GBI_07272-RA"; Parent "GBI_07272-RA"; gene_name "GBI_07272";
Scaffold40	AGAT	three_prime_UTR	8053809	8054289	.	-	.	gene_id "GBIG_017478"; transcript_id "GBI_07272-RA"; Parent "GBI_07272-RA"; gene_name "GBI_07272";
Scaffold40	AGAT	transcript	8053809	8073557	.	-	.	gene_id "GBIG_017478"; transcript_id "GBI_07272-RB"; Parent "GBI_07272"; gene_name "GBI_07272";
Scaffold40	maker	exon	8053809	8054586	.	-	.	gene_id "GBIG_017478"; transcript_id "GBI_07272-RB"; Parent "GBI_07272-RB"; gene_name "GBI_07272"; previous_transcript_id "GBI_07272-RB";
Scaffold40	maker	exon	8055179	8055439	.	-	.	gene_id "GBIG_017478"; transcript_id "GBI_07272-RB"; Parent "GBI_07272-RB"; gene_name "GBI_07272"; previous_transcript_id "GBI_07272-RB";
Scaffold40	maker	exon	8056387	8056614	.	-	.	gene_id "GBIG_017478"; transcript_id "GBI_07272-RB"; Parent "GBI_07272-RB"; gene_name "GBI_07272"; previous_transcript_id "GBI_07272-RB";
Scaffold40	maker	exon	8057789	8058124	.	-	.	gene_id "GBIG_017478"; transcript_id "GBI_07272-RB"; Parent "GBI_07272-RB"; gene_name "GBI_07272"; previous_transcript_id "GBI_07272-RB";
Scaffold40	maker	exon	8061668	8061985	.	-	.	gene_id "GBIG_017478"; transcript_id "GBI_07272-RB"; Parent "GBI_07272-RB"; gene_name "GBI_07272"; previous_transcript_id "GBI_07272-RB";
Scaffold40	maker	exon	8063951	8064265	.	-	.	gene_id "GBIG_017478"; transcript_id "GBI_07272-RB"; Parent "GBI_07272-RB"; gene_name "GBI_07272"; previous_transcript_id "GBI_07272-RB";
Scaffold40	maker	exon	8065355	8065635	.	-	.	gene_id "GBIG_017478"; transcript_id "GBI_07272-RB"; Parent "GBI_07272-RB"; gene_name "GBI_07272"; previous_transcript_id "GBI_07272-RB";
Scaffold40	maker	exon	8066729	8067098	.	-	.	gene_id "GBIG_017478"; transcript_id "GBI_07272-RB"; Parent "GBI_07272-RB"; gene_name "GBI_07272"; previous_transcript_id "GBI_07272-RB";
Scaffold40	maker	exon	8073255	8073557	.	-	.	gene_id "GBIG_017478"; transcript_id "GBI_07272-RB"; Parent "GBI_07272-RB"; gene_name "GBI_07272"; previous_transcript_id "GBI_07272-RB";
Scaffold40	maker	CDS	8054290	8054586	.	-	0	gene_id "GBIG_017478"; transcript_id "GBI_07272-RB"; Parent "GBI_07272-RB"; gene_name "GBI_07272"; previous_transcript_id "GBI_07272-RB";
Scaffold40	maker	CDS	8055179	8055439	.	-	0	gene_id "GBIG_017478"; transcript_id "GBI_07272-RB"; Parent "GBI_07272-RB"; gene_name "GBI_07272"; previous_transcript_id "GBI_07272-RB";
Scaffold40	maker	CDS	8056387	8056614	.	-	0	gene_id "GBIG_017478"; transcript_id "GBI_07272-RB"; Parent "GBI_07272-RB"; gene_name "GBI_07272"; previous_transcript_id "GBI_07272-RB";
Scaffold40	maker	CDS	8057789	8058124	.	-	0	gene_id "GBIG_017478"; transcript_id "GBI_07272-RB"; Parent "GBI_07272-RB"; gene_name "GBI_07272"; previous_transcript_id "GBI_07272-RB";
Scaffold40	maker	CDS	8061668	8061985	.	-	0	gene_id "GBIG_017478"; transcript_id "GBI_07272-RB"; Parent "GBI_07272-RB"; gene_name "GBI_07272"; previous_transcript_id "GBI_07272-RB";
Scaffold40	maker	CDS	8063951	8064265	.	-	0	gene_id "GBIG_017478"; transcript_id "GBI_07272-RB"; Parent "GBI_07272-RB"; gene_name "GBI_07272"; previous_transcript_id "GBI_07272-RB";
Scaffold40	maker	CDS	8065355	8065635	.	-	2	gene_id "GBIG_017478"; transcript_id "GBI_07272-RB"; Parent "GBI_07272-RB"; gene_name "GBI_07272"; previous_transcript_id "GBI_07272-RB";
Scaffold40	maker	CDS	8066729	8067098	.	-	0	gene_id "GBIG_017478"; transcript_id "GBI_07272-RB"; Parent "GBI_07272-RB"; gene_name "GBI_07272"; previous_transcript_id "GBI_07272-RB";
Scaffold40	maker	CDS	8073255	8073557	.	-	0	gene_id "GBIG_017478"; transcript_id "GBI_07272-RB"; Parent "GBI_07272-RB"; gene_name "GBI_07272"; previous_transcript_id "GBI_07272-RB";
Scaffold40	AGAT	three_prime_UTR	8053809	8054289	.	-	.	gene_id "GBIG_017478"; transcript_id "GBI_07272-RB"; Parent "GBI_07272-RB"; gene_name "GBI_07272"; previous_transcript_id "GBI_07272-RB";
Scaffold40	AGAT	transcript	8078591	8099509	.	-	.	gene_id "GBIG_017478"; transcript_id "GBI_07273-RA"; Parent "GBI_07273"; gene_name "GBI_07273";
Scaffold40	maker	exon	8078591	8078830	.	-	.	gene_id "GBIG_017478"; transcript_id "GBI_07273-RA"; Parent "GBI_07273-RA"; gene_name "GBI_07273";
Scaffold40	maker	exon	8096201	8096524	.	-	.	gene_id "GBIG_017478"; transcript_id "GBI_07273-RA"; Parent "GBI_07273-RA"; gene_name "GBI_07273";
Scaffold40	maker	exon	8098166	8098420	.	-	.	gene_id "GBIG_017478"; transcript_id "GBI_07273-RA"; Parent "GBI_07273-RA"; gene_name "GBI_07273";
Scaffold40	maker	exon	8098990	8099509	.	-	.	gene_id "GBIG_017478"; transcript_id "GBI_07273-RA"; Parent "GBI_07273-RA"; gene_name "GBI_07273";
Scaffold40	maker	CDS	8078591	8078830	.	-	0	gene_id "GBIG_017478"; transcript_id "GBI_07273-RA"; Parent "GBI_07273-RA"; gene_name "GBI_07273";
Scaffold40	maker	CDS	8096201	8096524	.	-	0	gene_id "GBIG_017478"; transcript_id "GBI_07273-RA"; Parent "GBI_07273-RA"; gene_name "GBI_07273";
Scaffold40	maker	CDS	8098166	8098420	.	-	0	gene_id "GBIG_017478"; transcript_id "GBI_07273-RA"; Parent "GBI_07273-RA"; gene_name "GBI_07273";
Scaffold40	maker	CDS	8098990	8099166	.	-	0	gene_id "GBIG_017478"; transcript_id "GBI_07273-RA"; Parent "GBI_07273-RA"; gene_name "GBI_07273";
Scaffold40	AGAT	five_prime_UTR	8099167	8099509	.	-	.	gene_id "GBIG_017478"; transcript_id "GBI_07273-RA"; Parent "GBI_07273-RA"; gene_name "GBI_07273";
Scaffold40	AGAT	transcript	8078591	8099509	.	-	.	gene_id "GBIG_017478"; transcript_id "GBI_07273-RB"; Parent "GBI_07273"; gene_name "GBI_07273";
Scaffold40	maker	exon	8078591	8078830	.	-	.	gene_id "GBIG_017478"; transcript_id "GBI_07273-RB"; Parent "GBI_07273-RB"; gene_name "GBI_07273"; previous_transcript_id "GBI_07273-RB";
Scaffold40	maker	exon	8096201	8096216	.	-	.	gene_id "GBIG_017478"; transcript_id "GBI_07273-RB"; Parent "GBI_07273-RB"; gene_name "GBI_07273"; previous_transcript_id "GBI_07273-RB";
Scaffold40	maker	exon	8096373	8096524	.	-	.	gene_id "GBIG_017478"; transcript_id "GBI_07273-RB"; Parent "GBI_07273-RB"; gene_name "GBI_07273"; previous_transcript_id "GBI_07273-RB";
Scaffold40	maker	exon	8098166	8098420	.	-	.	gene_id "GBIG_017478"; transcript_id "GBI_07273-RB"; Parent "GBI_07273-RB"; gene_name "GBI_07273"; previous_transcript_id "GBI_07273-RB";
Scaffold40	maker	exon	8098990	8099509	.	-	.	gene_id "GBIG_017478"; transcript_id "GBI_07273-RB"; Parent "GBI_07273-RB"; gene_name "GBI_07273"; previous_transcript_id "GBI_07273-RB";
Scaffold40	maker	CDS	8078591	8078830	.	-	0	gene_id "GBIG_017478"; transcript_id "GBI_07273-RB"; Parent "GBI_07273-RB"; gene_name "GBI_07273"; previous_transcript_id "GBI_07273-RB";
Scaffold40	maker	CDS	8096201	8096216	.	-	1	gene_id "GBIG_017478"; transcript_id "GBI_07273-RB"; Parent "GBI_07273-RB"; gene_name "GBI_07273"; previous_transcript_id "GBI_07273-RB";
Scaffold40	maker	CDS	8096373	8096524	.	-	0	gene_id "GBIG_017478"; transcript_id "GBI_07273-RB"; Parent "GBI_07273-RB"; gene_name "GBI_07273"; previous_transcript_id "GBI_07273-RB";
Scaffold40	maker	CDS	8098166	8098420	.	-	0	gene_id "GBIG_017478"; transcript_id "GBI_07273-RB"; Parent "GBI_07273-RB"; gene_name "GBI_07273"; previous_transcript_id "GBI_07273-RB";
Scaffold40	maker	CDS	8098990	8099166	.	-	0	gene_id "GBIG_017478"; transcript_id "GBI_07273-RB"; Parent "GBI_07273-RB"; gene_name "GBI_07273"; previous_transcript_id "GBI_07273-RB";
Scaffold40	AGAT	five_prime_UTR	8099167	8099509	.	-	.	gene_id "GBIG_017478"; transcript_id "GBI_07273-RB"; Parent "GBI_07273-RB"; gene_name "GBI_07273"; previous_transcript_id "GBI_07273-RB";
Scaffold400	StringTie	gene	296346	326953	.	-	.	gene_id "GBIG_017501"; gene_name "GBI_M__0001G_017501"; combined_IDs "GBI_20500,GBI_20502"
Scaffold400	AGAT	transcript	296346	305937	.	-	.	gene_id "GBIG_017501"; transcript_id "GBI_20500-RA"; Parent "GBI_20500"; gene_name "GBI_20500";
Scaffold400	maker	exon	296346	298127	.	-	.	gene_id "GBIG_017501"; transcript_id "GBI_20500-RA"; Parent "GBI_20500-RA"; gene_name "GBI_20500";
Scaffold400	maker	exon	300664	300835	.	-	.	gene_id "GBIG_017501"; transcript_id "GBI_20500-RA"; Parent "GBI_20500-RA"; gene_name "GBI_20500";
Scaffold400	maker	exon	301663	301672	.	-	.	gene_id "GBIG_017501"; transcript_id "GBI_20500-RA"; Parent "GBI_20500-RA"; gene_name "GBI_20500";
Scaffold400	maker	exon	303177	303381	.	-	.	gene_id "GBIG_017501"; transcript_id "GBI_20500-RA"; Parent "GBI_20500-RA"; gene_name "GBI_20500";
Scaffold400	maker	exon	305079	305118	.	-	.	gene_id "GBIG_017501"; transcript_id "GBI_20500-RA"; Parent "GBI_20500-RA"; gene_name "GBI_20500";
Scaffold400	maker	exon	305273	305338	.	-	.	gene_id "GBIG_017501"; transcript_id "GBI_20500-RA"; Parent "GBI_20500-RA"; gene_name "GBI_20500";
Scaffold400	maker	exon	305932	305937	.	-	.	gene_id "GBIG_017501"; transcript_id "GBI_20500-RA"; Parent "GBI_20500-RA"; gene_name "GBI_20500";
Scaffold400	maker	CDS	301672	301672	.	-	1	gene_id "GBIG_017501"; transcript_id "GBI_20500-RA"; Parent "GBI_20500-RA"; gene_name "GBI_20500";
Scaffold400	maker	CDS	303177	303381	.	-	2	gene_id "GBIG_017501"; transcript_id "GBI_20500-RA"; Parent "GBI_20500-RA"; gene_name "GBI_20500";
Scaffold400	maker	CDS	305079	305118	.	-	0	gene_id "GBIG_017501"; transcript_id "GBI_20500-RA"; Parent "GBI_20500-RA"; gene_name "GBI_20500";
Scaffold400	maker	CDS	305273	305338	.	-	0	gene_id "GBIG_017501"; transcript_id "GBI_20500-RA"; Parent "GBI_20500-RA"; gene_name "GBI_20500";
Scaffold400	maker	CDS	305932	305937	.	-	0	gene_id "GBIG_017501"; transcript_id "GBI_20500-RA"; Parent "GBI_20500-RA"; gene_name "GBI_20500";
Scaffold400	AGAT	three_prime_UTR	296346	298127	.	-	.	gene_id "GBIG_017501"; transcript_id "GBI_20500-RA"; Parent "GBI_20500-RA"; gene_name "GBI_20500";
Scaffold400	AGAT	three_prime_UTR	300664	300835	.	-	.	gene_id "GBIG_017501"; transcript_id "GBI_20500-RA"; Parent "GBI_20500-RA"; gene_name "GBI_20500";
Scaffold400	AGAT	three_prime_UTR	301663	301671	.	-	.	gene_id "GBIG_017501"; transcript_id "GBI_20500-RA"; Parent "GBI_20500-RA"; gene_name "GBI_20500";
Scaffold400	StringTie	transcript	296417	326885	.	-	.	gene_id "GBIG_017501"; transcript_id "GBIG_017501.2"; gene_name "GBI_20500"; oId "STRG.28312.1"; cmp_ref "GBI_20500-RA"; class_code "j"; tss_id "TSS25349";
Scaffold400	StringTie	exon	296417	298127	.	-	.	gene_id "GBIG_017501"; transcript_id "GBIG_017501.2"; exon_number "1";
Scaffold400	StringTie	exon	300664	300849	.	-	.	gene_id "GBIG_017501"; transcript_id "GBIG_017501.2"; exon_number "2";
Scaffold400	StringTie	exon	303181	303381	.	-	.	gene_id "GBIG_017501"; transcript_id "GBIG_017501.2"; exon_number "3";
Scaffold400	StringTie	exon	305079	305118	.	-	.	gene_id "GBIG_017501"; transcript_id "GBIG_017501.2"; exon_number "4";
Scaffold400	StringTie	exon	305273	305338	.	-	.	gene_id "GBIG_017501"; transcript_id "GBIG_017501.2"; exon_number "5";
Scaffold400	StringTie	exon	324251	324322	.	-	.	gene_id "GBIG_017501"; transcript_id "GBIG_017501.2"; exon_number "6";
Scaffold400	StringTie	exon	324462	325562	.	-	.	gene_id "GBIG_017501"; transcript_id "GBIG_017501.2"; exon_number "7";
Scaffold400	StringTie	exon	326818	326885	.	-	.	gene_id "GBIG_017501"; transcript_id "GBIG_017501.2"; exon_number "8";
Scaffold400	StringTie	transcript	300150	326885	.	-	.	gene_id "GBIG_017501"; transcript_id "GBIG_017501.3"; gene_name "GBI_20500"; oId "STRG.28312.2"; cmp_ref "GBI_20500-RA"; class_code "n"; tss_id "TSS25349";
Scaffold400	StringTie	exon	300150	303381	.	-	.	gene_id "GBIG_017501"; transcript_id "GBIG_017501.3"; exon_number "1";
Scaffold400	StringTie	exon	305079	305118	.	-	.	gene_id "GBIG_017501"; transcript_id "GBIG_017501.3"; exon_number "2";
Scaffold400	StringTie	exon	305273	305338	.	-	.	gene_id "GBIG_017501"; transcript_id "GBIG_017501.3"; exon_number "3";
Scaffold400	StringTie	exon	324251	324322	.	-	.	gene_id "GBIG_017501"; transcript_id "GBIG_017501.3"; exon_number "4";
Scaffold400	StringTie	exon	324462	325562	.	-	.	gene_id "GBIG_017501"; transcript_id "GBIG_017501.3"; exon_number "5";
Scaffold400	StringTie	exon	326818	326885	.	-	.	gene_id "GBIG_017501"; transcript_id "GBIG_017501.3"; exon_number "6";
Scaffold400	AGAT	transcript	320986	325516	.	-	.	gene_id "GBIG_017501"; transcript_id "GBI_20502-RA"; Parent "GBI_20502"; gene_name "GBI_20502";
Scaffold400	maker	exon	320986	321133	.	-	.	gene_id "GBIG_017501"; transcript_id "GBI_20502-RA"; Parent "GBI_20502-RA"; gene_name "GBI_20502";
Scaffold400	maker	exon	321509	321687	.	-	.	gene_id "GBIG_017501"; transcript_id "GBI_20502-RA"; Parent "GBI_20502-RA"; gene_name "GBI_20502";
Scaffold400	maker	exon	324247	324322	.	-	.	gene_id "GBIG_017501"; transcript_id "GBI_20502-RA"; Parent "GBI_20502-RA"; gene_name "GBI_20502";
Scaffold400	maker	exon	324462	324567	.	-	.	gene_id "GBIG_017501"; transcript_id "GBI_20502-RA"; Parent "GBI_20502-RA"; gene_name "GBI_20502";
Scaffold400	maker	exon	325337	325516	.	-	.	gene_id "GBIG_017501"; transcript_id "GBI_20502-RA"; Parent "GBI_20502-RA"; gene_name "GBI_20502";
Scaffold400	maker	CDS	320986	321081	.	-	0	gene_id "GBIG_017501"; transcript_id "GBI_20502-RA"; Parent "GBI_20502-RA"; gene_name "GBI_20502";
Scaffold400	AGAT	five_prime_UTR	321082	321133	.	-	.	gene_id "GBIG_017501"; transcript_id "GBI_20502-RA"; Parent "GBI_20502-RA"; gene_name "GBI_20502";
Scaffold400	AGAT	five_prime_UTR	321509	321687	.	-	.	gene_id "GBIG_017501"; transcript_id "GBI_20502-RA"; Parent "GBI_20502-RA"; gene_name "GBI_20502";
Scaffold400	AGAT	five_prime_UTR	324247	324322	.	-	.	gene_id "GBIG_017501"; transcript_id "GBI_20502-RA"; Parent "GBI_20502-RA"; gene_name "GBI_20502";
Scaffold400	AGAT	five_prime_UTR	324462	324567	.	-	.	gene_id "GBIG_017501"; transcript_id "GBI_20502-RA"; Parent "GBI_20502-RA"; gene_name "GBI_20502";
Scaffold400	AGAT	five_prime_UTR	325337	325516	.	-	.	gene_id "GBIG_017501"; transcript_id "GBI_20502-RA"; Parent "GBI_20502-RA"; gene_name "GBI_20502";
Scaffold400	AGAT	transcript	320986	325566	.	-	.	gene_id "GBIG_017501"; transcript_id "GBI_20502-RB"; Parent "GBI_20502"; gene_name "GBI_20502";
Scaffold400	maker	exon	320986	321133	.	-	.	gene_id "GBIG_017501"; transcript_id "GBI_20502-RB"; Parent "GBI_20502-RB"; gene_name "GBI_20502"; previous_transcript_id "GBI_20502-RB";
Scaffold400	maker	exon	321509	321687	.	-	.	gene_id "GBIG_017501"; transcript_id "GBI_20502-RB"; Parent "GBI_20502-RB"; gene_name "GBI_20502"; previous_transcript_id "GBI_20502-RB";
Scaffold400	maker	exon	324247	324322	.	-	.	gene_id "GBIG_017501"; transcript_id "GBI_20502-RB"; Parent "GBI_20502-RB"; gene_name "GBI_20502"; previous_transcript_id "GBI_20502-RB";
Scaffold400	maker	exon	324462	325293	.	-	.	gene_id "GBIG_017501"; transcript_id "GBI_20502-RB"; Parent "GBI_20502-RB"; gene_name "GBI_20502"; previous_transcript_id "GBI_20502-RB";
Scaffold400	maker	exon	325317	325566	.	-	.	gene_id "GBIG_017501"; transcript_id "GBI_20502-RB"; Parent "GBI_20502-RB"; gene_name "GBI_20502"; previous_transcript_id "GBI_20502-RB";
Scaffold400	maker	CDS	320986	321081	.	-	0	gene_id "GBIG_017501"; transcript_id "GBI_20502-RB"; Parent "GBI_20502-RB"; gene_name "GBI_20502"; previous_transcript_id "GBI_20502-RB";
Scaffold400	AGAT	five_prime_UTR	321082	321133	.	-	.	gene_id "GBIG_017501"; transcript_id "GBI_20502-RB"; Parent "GBI_20502-RB"; gene_name "GBI_20502"; previous_transcript_id "GBI_20502-RB";
Scaffold400	AGAT	five_prime_UTR	321509	321687	.	-	.	gene_id "GBIG_017501"; transcript_id "GBI_20502-RB"; Parent "GBI_20502-RB"; gene_name "GBI_20502"; previous_transcript_id "GBI_20502-RB";
Scaffold400	AGAT	five_prime_UTR	324247	324322	.	-	.	gene_id "GBIG_017501"; transcript_id "GBI_20502-RB"; Parent "GBI_20502-RB"; gene_name "GBI_20502"; previous_transcript_id "GBI_20502-RB";
Scaffold400	AGAT	five_prime_UTR	324462	325293	.	-	.	gene_id "GBIG_017501"; transcript_id "GBI_20502-RB"; Parent "GBI_20502-RB"; gene_name "GBI_20502"; previous_transcript_id "GBI_20502-RB";
Scaffold400	AGAT	five_prime_UTR	325317	325566	.	-	.	gene_id "GBIG_017501"; transcript_id "GBI_20502-RB"; Parent "GBI_20502-RB"; gene_name "GBI_20502"; previous_transcript_id "GBI_20502-RB";
Scaffold400	AGAT	transcript	320986	326953	.	-	.	gene_id "GBIG_017501"; transcript_id "GBI_20502-RC"; Parent "GBI_20502"; gene_name "GBI_20502";
Scaffold400	maker	exon	320986	321133	.	-	.	gene_id "GBIG_017501"; transcript_id "GBI_20502-RC"; Parent "GBI_20502-RC"; gene_name "GBI_20502"; previous_transcript_id "GBI_20502-RC";
Scaffold400	maker	exon	321509	321687	.	-	.	gene_id "GBIG_017501"; transcript_id "GBI_20502-RC"; Parent "GBI_20502-RC"; gene_name "GBI_20502"; previous_transcript_id "GBI_20502-RC";
Scaffold400	maker	exon	324247	324322	.	-	.	gene_id "GBIG_017501"; transcript_id "GBI_20502-RC"; Parent "GBI_20502-RC"; gene_name "GBI_20502"; previous_transcript_id "GBI_20502-RC";
Scaffold400	maker	exon	324462	325293	.	-	.	gene_id "GBIG_017501"; transcript_id "GBI_20502-RC"; Parent "GBI_20502-RC"; gene_name "GBI_20502"; previous_transcript_id "GBI_20502-RC";
Scaffold400	maker	exon	325317	325562	.	-	.	gene_id "GBIG_017501"; transcript_id "GBI_20502-RC"; Parent "GBI_20502-RC"; gene_name "GBI_20502"; previous_transcript_id "GBI_20502-RC";
Scaffold400	maker	exon	326818	326953	.	-	.	gene_id "GBIG_017501"; transcript_id "GBI_20502-RC"; Parent "GBI_20502-RC"; gene_name "GBI_20502"; previous_transcript_id "GBI_20502-RC";
Scaffold400	maker	CDS	320986	321081	.	-	0	gene_id "GBIG_017501"; transcript_id "GBI_20502-RC"; Parent "GBI_20502-RC"; gene_name "GBI_20502"; previous_transcript_id "GBI_20502-RC";
Scaffold400	AGAT	five_prime_UTR	321082	321133	.	-	.	gene_id "GBIG_017501"; transcript_id "GBI_20502-RC"; Parent "GBI_20502-RC"; gene_name "GBI_20502"; previous_transcript_id "GBI_20502-RC";
Scaffold400	AGAT	five_prime_UTR	321509	321687	.	-	.	gene_id "GBIG_017501"; transcript_id "GBI_20502-RC"; Parent "GBI_20502-RC"; gene_name "GBI_20502"; previous_transcript_id "GBI_20502-RC";
Scaffold400	AGAT	five_prime_UTR	324247	324322	.	-	.	gene_id "GBIG_017501"; transcript_id "GBI_20502-RC"; Parent "GBI_20502-RC"; gene_name "GBI_20502"; previous_transcript_id "GBI_20502-RC";
Scaffold400	AGAT	five_prime_UTR	324462	325293	.	-	.	gene_id "GBIG_017501"; transcript_id "GBI_20502-RC"; Parent "GBI_20502-RC"; gene_name "GBI_20502"; previous_transcript_id "GBI_20502-RC";
Scaffold400	AGAT	five_prime_UTR	325317	325562	.	-	.	gene_id "GBIG_017501"; transcript_id "GBI_20502-RC"; Parent "GBI_20502-RC"; gene_name "GBI_20502"; previous_transcript_id "GBI_20502-RC";
Scaffold400	AGAT	five_prime_UTR	326818	326953	.	-	.	gene_id "GBIG_017501"; transcript_id "GBI_20502-RC"; Parent "GBI_20502-RC"; gene_name "GBI_20502"; previous_transcript_id "GBI_20502-RC";
Scaffold400	StringTie	transcript	324369	326885	.	-	.	gene_id "GBIG_017501"; transcript_id "GBIG_017501.7"; gene_name "GBI_20502"; oId "STRG.28312.3"; cmp_ref "GBI_20502-RC"; class_code "j"; tss_id "TSS25349";
Scaffold400	StringTie	exon	324369	325293	.	-	.	gene_id "GBIG_017501"; transcript_id "GBIG_017501.7"; exon_number "1";
Scaffold400	StringTie	exon	325317	325562	.	-	.	gene_id "GBIG_017501"; transcript_id "GBIG_017501.7"; exon_number "2";
Scaffold400	StringTie	exon	326818	326885	.	-	.	gene_id "GBIG_017501"; transcript_id "GBIG_017501.7"; exon_number "3";
Scaffold401	StringTie	gene	146351	336117	.	+	.	gene_id "GBIG_017519"; gene_name "GBI_M__0001G_017519"; combined_IDs "GBI_20508,GBI_20507"
Scaffold401	StringTie	transcript	146351	336117	.	+	.	gene_id "GBIG_017519"; transcript_id "GBIG_017519.1"; gene_name "GBI_20507"; oId "STRG.28327.1"; cmp_ref "GBI_20507-RA"; class_code "j"; tss_id "TSS25369";
Scaffold401	StringTie	exon	146351	146670	.	+	.	gene_id "GBIG_017519"; transcript_id "GBIG_017519.1"; exon_number "1";
Scaffold401	StringTie	exon	146929	146994	.	+	.	gene_id "GBIG_017519"; transcript_id "GBIG_017519.1"; exon_number "2";
Scaffold401	StringTie	exon	193142	193274	.	+	.	gene_id "GBIG_017519"; transcript_id "GBIG_017519.1"; exon_number "3";
Scaffold401	StringTie	exon	248277	248481	.	+	.	gene_id "GBIG_017519"; transcript_id "GBIG_017519.1"; exon_number "4";
Scaffold401	StringTie	exon	331757	332107	.	+	.	gene_id "GBIG_017519"; transcript_id "GBIG_017519.1"; exon_number "5";
Scaffold401	StringTie	exon	335046	336117	.	+	.	gene_id "GBIG_017519"; transcript_id "GBIG_017519.1"; exon_number "6";
Scaffold401	AGAT	transcript	146365	332086	.	+	.	gene_id "GBIG_017519"; transcript_id "GBI_20507-RA"; Parent "GBI_20507"; gene_name "GBI_20507";
Scaffold401	maker	exon	146365	146670	.	+	.	gene_id "GBIG_017519"; transcript_id "GBI_20507-RA"; Parent "GBI_20507-RA"; gene_name "GBI_20507";
Scaffold401	maker	exon	146929	146994	.	+	.	gene_id "GBIG_017519"; transcript_id "GBI_20507-RA"; Parent "GBI_20507-RA"; gene_name "GBI_20507";
Scaffold401	maker	exon	193142	193274	.	+	.	gene_id "GBIG_017519"; transcript_id "GBI_20507-RA"; Parent "GBI_20507-RA"; gene_name "GBI_20507";
Scaffold401	maker	exon	248277	248481	.	+	.	gene_id "GBIG_017519"; transcript_id "GBI_20507-RA"; Parent "GBI_20507-RA"; gene_name "GBI_20507";
Scaffold401	maker	exon	331868	332086	.	+	.	gene_id "GBIG_017519"; transcript_id "GBI_20507-RA"; Parent "GBI_20507-RA"; gene_name "GBI_20507";
Scaffold401	maker	CDS	146583	146670	.	+	0	gene_id "GBIG_017519"; transcript_id "GBI_20507-RA"; Parent "GBI_20507-RA"; gene_name "GBI_20507";
Scaffold401	maker	CDS	146929	146994	.	+	2	gene_id "GBIG_017519"; transcript_id "GBI_20507-RA"; Parent "GBI_20507-RA"; gene_name "GBI_20507";
Scaffold401	maker	CDS	193142	193274	.	+	2	gene_id "GBIG_017519"; transcript_id "GBI_20507-RA"; Parent "GBI_20507-RA"; gene_name "GBI_20507";
Scaffold401	maker	CDS	248277	248481	.	+	1	gene_id "GBIG_017519"; transcript_id "GBI_20507-RA"; Parent "GBI_20507-RA"; gene_name "GBI_20507";
Scaffold401	maker	CDS	331868	332086	.	+	0	gene_id "GBIG_017519"; transcript_id "GBI_20507-RA"; Parent "GBI_20507-RA"; gene_name "GBI_20507";
Scaffold401	AGAT	five_prime_UTR	146365	146582	.	+	.	gene_id "GBIG_017519"; transcript_id "GBI_20507-RA"; Parent "GBI_20507-RA"; gene_name "GBI_20507";
Scaffold401	AGAT	transcript	335001	336073	.	+	.	gene_id "GBIG_017519"; transcript_id "GBI_20508-RA"; Parent "GBI_20508"; gene_name "GBI_20508";
Scaffold401	maker	exon	335001	335260	.	+	.	gene_id "GBIG_017519"; transcript_id "GBI_20508-RA"; Parent "GBI_20508-RA"; gene_name "GBI_20508";
Scaffold401	maker	exon	335481	335568	.	+	.	gene_id "GBIG_017519"; transcript_id "GBI_20508-RA"; Parent "GBI_20508-RA"; gene_name "GBI_20508";
Scaffold401	maker	exon	335773	335836	.	+	.	gene_id "GBIG_017519"; transcript_id "GBI_20508-RA"; Parent "GBI_20508-RA"; gene_name "GBI_20508";
Scaffold401	maker	exon	336009	336073	.	+	.	gene_id "GBIG_017519"; transcript_id "GBI_20508-RA"; Parent "GBI_20508-RA"; gene_name "GBI_20508";
Scaffold401	maker	CDS	335001	335260	.	+	0	gene_id "GBIG_017519"; transcript_id "GBI_20508-RA"; Parent "GBI_20508-RA"; gene_name "GBI_20508";
Scaffold401	maker	CDS	335481	335568	.	+	1	gene_id "GBIG_017519"; transcript_id "GBI_20508-RA"; Parent "GBI_20508-RA"; gene_name "GBI_20508";
Scaffold401	maker	CDS	335773	335836	.	+	0	gene_id "GBIG_017519"; transcript_id "GBI_20508-RA"; Parent "GBI_20508-RA"; gene_name "GBI_20508";
Scaffold401	maker	CDS	336009	336073	.	+	2	gene_id "GBIG_017519"; transcript_id "GBI_20508-RA"; Parent "GBI_20508-RA"; gene_name "GBI_20508";
Scaffold403	StringTie	gene	110206	339032	.	+	.	gene_id "GBIG_017544"; gene_name "GBI_M__0001G_017544"; combined_IDs "GBI_20522,GBI_20520,GBI_20515"
Scaffold403	AGAT	transcript	110206	119243	.	+	.	gene_id "GBIG_017544"; transcript_id "GBI_20515-RA"; Parent "GBI_20515"; gene_name "GBI_20515";
Scaffold403	maker	exon	110206	110287	.	+	.	gene_id "GBIG_017544"; transcript_id "GBI_20515-RA"; Parent "GBI_20515-RA"; gene_name "GBI_20515";
Scaffold403	maker	exon	112352	112369	.	+	.	gene_id "GBIG_017544"; transcript_id "GBI_20515-RA"; Parent "GBI_20515-RA"; gene_name "GBI_20515";
Scaffold403	maker	exon	115001	115083	.	+	.	gene_id "GBIG_017544"; transcript_id "GBI_20515-RA"; Parent "GBI_20515-RA"; gene_name "GBI_20515";
Scaffold403	maker	exon	115148	115178	.	+	.	gene_id "GBIG_017544"; transcript_id "GBI_20515-RA"; Parent "GBI_20515-RA"; gene_name "GBI_20515";
Scaffold403	maker	exon	115199	115219	.	+	.	gene_id "GBIG_017544"; transcript_id "GBI_20515-RA"; Parent "GBI_20515-RA"; gene_name "GBI_20515";
Scaffold403	maker	exon	115241	115320	.	+	.	gene_id "GBIG_017544"; transcript_id "GBI_20515-RA"; Parent "GBI_20515-RA"; gene_name "GBI_20515";
Scaffold403	maker	exon	115342	115349	.	+	.	gene_id "GBIG_017544"; transcript_id "GBI_20515-RA"; Parent "GBI_20515-RA"; gene_name "GBI_20515";
Scaffold403	maker	exon	115880	115948	.	+	.	gene_id "GBIG_017544"; transcript_id "GBI_20515-RA"; Parent "GBI_20515-RA"; gene_name "GBI_20515";
Scaffold403	maker	exon	117997	118236	.	+	.	gene_id "GBIG_017544"; transcript_id "GBI_20515-RA"; Parent "GBI_20515-RA"; gene_name "GBI_20515";
Scaffold403	maker	exon	118259	118373	.	+	.	gene_id "GBIG_017544"; transcript_id "GBI_20515-RA"; Parent "GBI_20515-RA"; gene_name "GBI_20515";
Scaffold403	maker	exon	118634	118647	.	+	.	gene_id "GBIG_017544"; transcript_id "GBI_20515-RA"; Parent "GBI_20515-RA"; gene_name "GBI_20515";
Scaffold403	maker	exon	118668	118769	.	+	.	gene_id "GBIG_017544"; transcript_id "GBI_20515-RA"; Parent "GBI_20515-RA"; gene_name "GBI_20515";
Scaffold403	maker	exon	118794	118914	.	+	.	gene_id "GBIG_017544"; transcript_id "GBI_20515-RA"; Parent "GBI_20515-RA"; gene_name "GBI_20515";
Scaffold403	maker	exon	118935	119032	.	+	.	gene_id "GBIG_017544"; transcript_id "GBI_20515-RA"; Parent "GBI_20515-RA"; gene_name "GBI_20515";
Scaffold403	maker	exon	119057	119091	.	+	.	gene_id "GBIG_017544"; transcript_id "GBI_20515-RA"; Parent "GBI_20515-RA"; gene_name "GBI_20515";
Scaffold403	maker	exon	119112	119204	.	+	.	gene_id "GBIG_017544"; transcript_id "GBI_20515-RA"; Parent "GBI_20515-RA"; gene_name "GBI_20515";
Scaffold403	maker	exon	119227	119243	.	+	.	gene_id "GBIG_017544"; transcript_id "GBI_20515-RA"; Parent "GBI_20515-RA"; gene_name "GBI_20515";
Scaffold403	maker	CDS	110206	110287	.	+	0	gene_id "GBIG_017544"; transcript_id "GBI_20515-RA"; Parent "GBI_20515-RA"; gene_name "GBI_20515";
Scaffold403	maker	CDS	112352	112369	.	+	2	gene_id "GBIG_017544"; transcript_id "GBI_20515-RA"; Parent "GBI_20515-RA"; gene_name "GBI_20515";
Scaffold403	maker	CDS	115001	115083	.	+	2	gene_id "GBIG_017544"; transcript_id "GBI_20515-RA"; Parent "GBI_20515-RA"; gene_name "GBI_20515";
Scaffold403	maker	CDS	115148	115178	.	+	0	gene_id "GBIG_017544"; transcript_id "GBI_20515-RA"; Parent "GBI_20515-RA"; gene_name "GBI_20515";
Scaffold403	maker	CDS	115199	115219	.	+	2	gene_id "GBIG_017544"; transcript_id "GBI_20515-RA"; Parent "GBI_20515-RA"; gene_name "GBI_20515";
Scaffold403	maker	CDS	115241	115320	.	+	2	gene_id "GBIG_017544"; transcript_id "GBI_20515-RA"; Parent "GBI_20515-RA"; gene_name "GBI_20515";
Scaffold403	maker	CDS	115342	115349	.	+	0	gene_id "GBIG_017544"; transcript_id "GBI_20515-RA"; Parent "GBI_20515-RA"; gene_name "GBI_20515";
Scaffold403	maker	CDS	115880	115948	.	+	1	gene_id "GBIG_017544"; transcript_id "GBI_20515-RA"; Parent "GBI_20515-RA"; gene_name "GBI_20515";
Scaffold403	maker	CDS	117997	118236	.	+	1	gene_id "GBIG_017544"; transcript_id "GBI_20515-RA"; Parent "GBI_20515-RA"; gene_name "GBI_20515";
Scaffold403	maker	CDS	118259	118373	.	+	1	gene_id "GBIG_017544"; transcript_id "GBI_20515-RA"; Parent "GBI_20515-RA"; gene_name "GBI_20515";
Scaffold403	maker	CDS	118634	118647	.	+	0	gene_id "GBIG_017544"; transcript_id "GBI_20515-RA"; Parent "GBI_20515-RA"; gene_name "GBI_20515";
Scaffold403	maker	CDS	118668	118769	.	+	1	gene_id "GBIG_017544"; transcript_id "GBI_20515-RA"; Parent "GBI_20515-RA"; gene_name "GBI_20515";
Scaffold403	maker	CDS	118794	118914	.	+	1	gene_id "GBIG_017544"; transcript_id "GBI_20515-RA"; Parent "GBI_20515-RA"; gene_name "GBI_20515";
Scaffold403	maker	CDS	118935	119032	.	+	0	gene_id "GBIG_017544"; transcript_id "GBI_20515-RA"; Parent "GBI_20515-RA"; gene_name "GBI_20515";
Scaffold403	maker	CDS	119057	119091	.	+	1	gene_id "GBIG_017544"; transcript_id "GBI_20515-RA"; Parent "GBI_20515-RA"; gene_name "GBI_20515";
Scaffold403	maker	CDS	119112	119204	.	+	2	gene_id "GBIG_017544"; transcript_id "GBI_20515-RA"; Parent "GBI_20515-RA"; gene_name "GBI_20515";
Scaffold403	maker	CDS	119227	119243	.	+	2	gene_id "GBIG_017544"; transcript_id "GBI_20515-RA"; Parent "GBI_20515-RA"; gene_name "GBI_20515";
Scaffold403	StringTie	transcript	118217	174081	.	+	.	gene_id "GBIG_017544"; transcript_id "GBIG_017544.2"; gene_name "GBI_20515"; oId "STRG.28341.2"; cmp_ref "GBI_20515-RA"; class_code "n"; tss_id "TSS25398";
Scaffold403	StringTie	exon	118217	118647	.	+	.	gene_id "GBIG_017544"; transcript_id "GBIG_017544.2"; exon_number "1";
Scaffold403	StringTie	exon	118668	118934	.	+	.	gene_id "GBIG_017544"; transcript_id "GBIG_017544.2"; exon_number "2";
Scaffold403	StringTie	exon	173726	174081	.	+	.	gene_id "GBIG_017544"; transcript_id "GBIG_017544.2"; exon_number "3";
Scaffold403	StringTie	transcript	118217	339032	.	+	.	gene_id "GBIG_017544"; transcript_id "GBIG_017544.3"; gene_name "GBI_20515"; oId "STRG.28341.1"; cmp_ref "GBI_20515-RA"; class_code "n"; tss_id "TSS25398";
Scaffold403	StringTie	exon	118217	118934	.	+	.	gene_id "GBIG_017544"; transcript_id "GBIG_017544.3"; exon_number "1";
Scaffold403	StringTie	exon	338942	339032	.	+	.	gene_id "GBIG_017544"; transcript_id "GBIG_017544.3"; exon_number "2";
Scaffold403	AGAT	transcript	245438	250918	.	+	.	gene_id "GBIG_017544"; transcript_id "GBI_20520-RA"; Parent "GBI_20520"; gene_name "GBI_20520";
Scaffold403	maker	exon	245438	245835	.	+	.	gene_id "GBIG_017544"; transcript_id "GBI_20520-RA"; Parent "GBI_20520-RA"; gene_name "GBI_20520";
Scaffold403	maker	exon	249473	249485	.	+	.	gene_id "GBIG_017544"; transcript_id "GBI_20520-RA"; Parent "GBI_20520-RA"; gene_name "GBI_20520";
Scaffold403	maker	exon	250403	250918	.	+	.	gene_id "GBIG_017544"; transcript_id "GBI_20520-RA"; Parent "GBI_20520-RA"; gene_name "GBI_20520";
Scaffold403	maker	CDS	245438	245835	.	+	0	gene_id "GBIG_017544"; transcript_id "GBI_20520-RA"; Parent "GBI_20520-RA"; gene_name "GBI_20520";
Scaffold403	maker	CDS	249473	249485	.	+	1	gene_id "GBIG_017544"; transcript_id "GBI_20520-RA"; Parent "GBI_20520-RA"; gene_name "GBI_20520";
Scaffold403	maker	CDS	250403	250918	.	+	0	gene_id "GBIG_017544"; transcript_id "GBI_20520-RA"; Parent "GBI_20520-RA"; gene_name "GBI_20520";
Scaffold403	StringTie	transcript	245640	339032	.	+	.	gene_id "GBIG_017544"; transcript_id "GBIG_017544.5"; gene_name "GBI_20520"; oId "STRG.28341.4"; cmp_ref "GBI_20520-RA"; class_code "j"; tss_id "TSS25399";
Scaffold403	StringTie	exon	245640	245835	.	+	.	gene_id "GBIG_017544"; transcript_id "GBIG_017544.5"; exon_number "1";
Scaffold403	StringTie	exon	292158	292231	.	+	.	gene_id "GBIG_017544"; transcript_id "GBIG_017544.5"; exon_number "2";
Scaffold403	StringTie	exon	338942	339032	.	+	.	gene_id "GBIG_017544"; transcript_id "GBIG_017544.5"; exon_number "3";
Scaffold403	StringTie	transcript	245640	339032	.	+	.	gene_id "GBIG_017544"; transcript_id "GBIG_017544.6"; gene_name "GBI_20520"; oId "STRG.28341.3"; cmp_ref "GBI_20520-RA"; class_code "j"; tss_id "TSS25399";
Scaffold403	StringTie	exon	245640	245835	.	+	.	gene_id "GBIG_017544"; transcript_id "GBIG_017544.6"; exon_number "1";
Scaffold403	StringTie	exon	338942	339032	.	+	.	gene_id "GBIG_017544"; transcript_id "GBIG_017544.6"; exon_number "2";
Scaffold403	StringTie	transcript	245808	339032	.	+	.	gene_id "GBIG_017544"; transcript_id "GBIG_017544.7"; gene_name "GBI_20522"; oId "STRG.28341.5"; cmp_ref "GBI_20522-RA"; class_code "n"; tss_id "TSS25400";
Scaffold403	StringTie	exon	245808	245835	.	+	.	gene_id "GBIG_017544"; transcript_id "GBIG_017544.7"; exon_number "1";
Scaffold403	StringTie	exon	276910	276956	.	+	.	gene_id "GBIG_017544"; transcript_id "GBIG_017544.7"; exon_number "2";
Scaffold403	StringTie	exon	292158	292231	.	+	.	gene_id "GBIG_017544"; transcript_id "GBIG_017544.7"; exon_number "3";
Scaffold403	StringTie	exon	338942	339032	.	+	.	gene_id "GBIG_017544"; transcript_id "GBIG_017544.7"; exon_number "4";
Scaffold403	StringTie	transcript	276493	339032	.	+	.	gene_id "GBIG_017544"; transcript_id "GBIG_017544.8"; gene_name "GBI_20522"; oId "STRG.28341.6"; cmp_ref "GBI_20522-RA"; class_code "n"; tss_id "TSS25401";
Scaffold403	StringTie	exon	276493	276541	.	+	.	gene_id "GBIG_017544"; transcript_id "GBIG_017544.8"; exon_number "1";
Scaffold403	StringTie	exon	276910	276956	.	+	.	gene_id "GBIG_017544"; transcript_id "GBIG_017544.8"; exon_number "2";
Scaffold403	StringTie	exon	292158	292231	.	+	.	gene_id "GBIG_017544"; transcript_id "GBIG_017544.8"; exon_number "3";
Scaffold403	StringTie	exon	338942	339032	.	+	.	gene_id "GBIG_017544"; transcript_id "GBIG_017544.8"; exon_number "4";
Scaffold403	AGAT	transcript	292092	301361	.	+	.	gene_id "GBIG_017544"; transcript_id "GBI_20522-RA"; Parent "GBI_20522"; gene_name "GBI_20522";
Scaffold403	maker	exon	292092	292182	.	+	.	gene_id "GBIG_017544"; transcript_id "GBI_20522-RA"; Parent "GBI_20522-RA"; gene_name "GBI_20522";
Scaffold403	maker	exon	292208	292231	.	+	.	gene_id "GBIG_017544"; transcript_id "GBI_20522-RA"; Parent "GBI_20522-RA"; gene_name "GBI_20522";
Scaffold403	maker	exon	292287	292352	.	+	.	gene_id "GBIG_017544"; transcript_id "GBI_20522-RA"; Parent "GBI_20522-RA"; gene_name "GBI_20522";
Scaffold403	maker	exon	292556	292621	.	+	.	gene_id "GBIG_017544"; transcript_id "GBI_20522-RA"; Parent "GBI_20522-RA"; gene_name "GBI_20522";
Scaffold403	maker	exon	292816	293174	.	+	.	gene_id "GBIG_017544"; transcript_id "GBI_20522-RA"; Parent "GBI_20522-RA"; gene_name "GBI_20522";
Scaffold403	maker	exon	296590	296609	.	+	.	gene_id "GBIG_017544"; transcript_id "GBI_20522-RA"; Parent "GBI_20522-RA"; gene_name "GBI_20522";
Scaffold403	maker	exon	298382	298536	.	+	.	gene_id "GBIG_017544"; transcript_id "GBI_20522-RA"; Parent "GBI_20522-RA"; gene_name "GBI_20522";
Scaffold403	maker	exon	300848	300857	.	+	.	gene_id "GBIG_017544"; transcript_id "GBI_20522-RA"; Parent "GBI_20522-RA"; gene_name "GBI_20522";
Scaffold403	maker	exon	300878	300911	.	+	.	gene_id "GBIG_017544"; transcript_id "GBI_20522-RA"; Parent "GBI_20522-RA"; gene_name "GBI_20522";
Scaffold403	maker	exon	300934	300940	.	+	.	gene_id "GBIG_017544"; transcript_id "GBI_20522-RA"; Parent "GBI_20522-RA"; gene_name "GBI_20522";
Scaffold403	maker	exon	300965	301012	.	+	.	gene_id "GBIG_017544"; transcript_id "GBI_20522-RA"; Parent "GBI_20522-RA"; gene_name "GBI_20522";
Scaffold403	maker	exon	301036	301060	.	+	.	gene_id "GBIG_017544"; transcript_id "GBI_20522-RA"; Parent "GBI_20522-RA"; gene_name "GBI_20522";
Scaffold403	maker	exon	301281	301295	.	+	.	gene_id "GBIG_017544"; transcript_id "GBI_20522-RA"; Parent "GBI_20522-RA"; gene_name "GBI_20522";
Scaffold403	maker	exon	301319	301361	.	+	.	gene_id "GBIG_017544"; transcript_id "GBI_20522-RA"; Parent "GBI_20522-RA"; gene_name "GBI_20522";
Scaffold403	maker	CDS	292092	292182	.	+	0	gene_id "GBIG_017544"; transcript_id "GBI_20522-RA"; Parent "GBI_20522-RA"; gene_name "GBI_20522";
Scaffold403	maker	CDS	292208	292231	.	+	2	gene_id "GBIG_017544"; transcript_id "GBI_20522-RA"; Parent "GBI_20522-RA"; gene_name "GBI_20522";
Scaffold403	maker	CDS	292287	292352	.	+	2	gene_id "GBIG_017544"; transcript_id "GBI_20522-RA"; Parent "GBI_20522-RA"; gene_name "GBI_20522";
Scaffold403	maker	CDS	292556	292621	.	+	2	gene_id "GBIG_017544"; transcript_id "GBI_20522-RA"; Parent "GBI_20522-RA"; gene_name "GBI_20522";
Scaffold403	maker	CDS	292816	293174	.	+	2	gene_id "GBIG_017544"; transcript_id "GBI_20522-RA"; Parent "GBI_20522-RA"; gene_name "GBI_20522";
Scaffold403	maker	CDS	296590	296609	.	+	0	gene_id "GBIG_017544"; transcript_id "GBI_20522-RA"; Parent "GBI_20522-RA"; gene_name "GBI_20522";
Scaffold403	maker	CDS	298382	298536	.	+	1	gene_id "GBIG_017544"; transcript_id "GBI_20522-RA"; Parent "GBI_20522-RA"; gene_name "GBI_20522";
Scaffold403	maker	CDS	300848	300857	.	+	2	gene_id "GBIG_017544"; transcript_id "GBI_20522-RA"; Parent "GBI_20522-RA"; gene_name "GBI_20522";
Scaffold403	maker	CDS	300878	300911	.	+	1	gene_id "GBIG_017544"; transcript_id "GBI_20522-RA"; Parent "GBI_20522-RA"; gene_name "GBI_20522";
Scaffold403	maker	CDS	300934	300940	.	+	0	gene_id "GBIG_017544"; transcript_id "GBI_20522-RA"; Parent "GBI_20522-RA"; gene_name "GBI_20522";
Scaffold403	maker	CDS	300965	301012	.	+	2	gene_id "GBIG_017544"; transcript_id "GBI_20522-RA"; Parent "GBI_20522-RA"; gene_name "GBI_20522";
Scaffold403	maker	CDS	301036	301060	.	+	2	gene_id "GBIG_017544"; transcript_id "GBI_20522-RA"; Parent "GBI_20522-RA"; gene_name "GBI_20522";
Scaffold403	maker	CDS	301281	301295	.	+	1	gene_id "GBIG_017544"; transcript_id "GBI_20522-RA"; Parent "GBI_20522-RA"; gene_name "GBI_20522";
Scaffold403	maker	CDS	301319	301361	.	+	1	gene_id "GBIG_017544"; transcript_id "GBI_20522-RA"; Parent "GBI_20522-RA"; gene_name "GBI_20522";
Scaffold405	StringTie	gene	204365	253837	.	+	.	gene_id "GBIG_017569"; gene_name "GBI_M__0001G_017569"; combined_IDs "GBI_20531,GBI_20532"
Scaffold405	AGAT	transcript	204365	224521	.	+	.	gene_id "GBIG_017569"; transcript_id "GBI_20531-RA"; Parent "GBI_20531"; gene_name "GBI_20531";
Scaffold405	maker	exon	204365	204649	.	+	.	gene_id "GBIG_017569"; transcript_id "GBI_20531-RA"; Parent "GBI_20531-RA"; gene_name "GBI_20531";
Scaffold405	maker	exon	205879	206352	.	+	.	gene_id "GBIG_017569"; transcript_id "GBI_20531-RA"; Parent "GBI_20531-RA"; gene_name "GBI_20531";
Scaffold405	maker	exon	208939	209286	.	+	.	gene_id "GBIG_017569"; transcript_id "GBI_20531-RA"; Parent "GBI_20531-RA"; gene_name "GBI_20531";
Scaffold405	maker	exon	221046	221477	.	+	.	gene_id "GBIG_017569"; transcript_id "GBI_20531-RA"; Parent "GBI_20531-RA"; gene_name "GBI_20531";
Scaffold405	maker	exon	224513	224521	.	+	.	gene_id "GBIG_017569"; transcript_id "GBI_20531-RA"; Parent "GBI_20531-RA"; gene_name "GBI_20531";
Scaffold405	maker	CDS	204365	204649	.	+	0	gene_id "GBIG_017569"; transcript_id "GBI_20531-RA"; Parent "GBI_20531-RA"; gene_name "GBI_20531";
Scaffold405	maker	CDS	205879	206352	.	+	0	gene_id "GBIG_017569"; transcript_id "GBI_20531-RA"; Parent "GBI_20531-RA"; gene_name "GBI_20531";
Scaffold405	maker	CDS	208939	209286	.	+	0	gene_id "GBIG_017569"; transcript_id "GBI_20531-RA"; Parent "GBI_20531-RA"; gene_name "GBI_20531";
Scaffold405	maker	CDS	221046	221477	.	+	0	gene_id "GBIG_017569"; transcript_id "GBI_20531-RA"; Parent "GBI_20531-RA"; gene_name "GBI_20531";
Scaffold405	maker	CDS	224513	224521	.	+	0	gene_id "GBIG_017569"; transcript_id "GBI_20531-RA"; Parent "GBI_20531-RA"; gene_name "GBI_20531";
Scaffold405	StringTie	transcript	204646	253837	.	+	.	gene_id "GBIG_017569"; transcript_id "GBIG_017569.2"; gene_name "GBI_20532"; oId "STRG.28356.1"; cmp_ref "GBI_20532-RA"; class_code "j"; tss_id "TSS25431";
Scaffold405	StringTie	exon	204646	204649	.	+	.	gene_id "GBIG_017569"; transcript_id "GBIG_017569.2"; exon_number "1";
Scaffold405	StringTie	exon	205879	206352	.	+	.	gene_id "GBIG_017569"; transcript_id "GBIG_017569.2"; exon_number "2";
Scaffold405	StringTie	exon	208939	209286	.	+	.	gene_id "GBIG_017569"; transcript_id "GBIG_017569.2"; exon_number "3";
Scaffold405	StringTie	exon	221046	221477	.	+	.	gene_id "GBIG_017569"; transcript_id "GBIG_017569.2"; exon_number "4";
Scaffold405	StringTie	exon	238736	239005	.	+	.	gene_id "GBIG_017569"; transcript_id "GBIG_017569.2"; exon_number "5";
Scaffold405	StringTie	exon	243932	244247	.	+	.	gene_id "GBIG_017569"; transcript_id "GBIG_017569.2"; exon_number "6";
Scaffold405	StringTie	exon	245677	245933	.	+	.	gene_id "GBIG_017569"; transcript_id "GBIG_017569.2"; exon_number "7";
Scaffold405	StringTie	exon	249740	253837	.	+	.	gene_id "GBIG_017569"; transcript_id "GBIG_017569.2"; exon_number "8";
Scaffold405	AGAT	transcript	227810	251703	.	+	.	gene_id "GBIG_017569"; transcript_id "GBI_20532-RA"; Parent "GBI_20532"; gene_name "GBI_20532";
Scaffold405	maker	exon	227810	227827	.	+	.	gene_id "GBIG_017569"; transcript_id "GBI_20532-RA"; Parent "GBI_20532-RA"; gene_name "GBI_20532";
Scaffold405	maker	exon	238736	239005	.	+	.	gene_id "GBIG_017569"; transcript_id "GBI_20532-RA"; Parent "GBI_20532-RA"; gene_name "GBI_20532";
Scaffold405	maker	exon	243932	244247	.	+	.	gene_id "GBIG_017569"; transcript_id "GBI_20532-RA"; Parent "GBI_20532-RA"; gene_name "GBI_20532";
Scaffold405	maker	exon	245677	245933	.	+	.	gene_id "GBIG_017569"; transcript_id "GBI_20532-RA"; Parent "GBI_20532-RA"; gene_name "GBI_20532";
Scaffold405	maker	exon	249740	251703	.	+	.	gene_id "GBIG_017569"; transcript_id "GBI_20532-RA"; Parent "GBI_20532-RA"; gene_name "GBI_20532";
Scaffold405	maker	CDS	227810	227827	.	+	0	gene_id "GBIG_017569"; transcript_id "GBI_20532-RA"; Parent "GBI_20532-RA"; gene_name "GBI_20532";
Scaffold405	maker	CDS	238736	239005	.	+	0	gene_id "GBIG_017569"; transcript_id "GBI_20532-RA"; Parent "GBI_20532-RA"; gene_name "GBI_20532";
Scaffold405	maker	CDS	243932	244247	.	+	0	gene_id "GBIG_017569"; transcript_id "GBI_20532-RA"; Parent "GBI_20532-RA"; gene_name "GBI_20532";
Scaffold405	maker	CDS	245677	245933	.	+	2	gene_id "GBIG_017569"; transcript_id "GBI_20532-RA"; Parent "GBI_20532-RA"; gene_name "GBI_20532";
Scaffold405	maker	CDS	249740	251107	.	+	0	gene_id "GBIG_017569"; transcript_id "GBI_20532-RA"; Parent "GBI_20532-RA"; gene_name "GBI_20532";
Scaffold405	AGAT	three_prime_UTR	251108	251703	.	+	.	gene_id "GBIG_017569"; transcript_id "GBI_20532-RA"; Parent "GBI_20532-RA"; gene_name "GBI_20532";
Scaffold407	StringTie	gene	99777	220775	.	+	.	gene_id "GBIG_017592"; gene_name "GBI_M__0001G_017592"; combined_IDs "GBI_20545,GBI_20543,GBI_20544"
Scaffold407	AGAT	transcript	99777	101425	.	+	.	gene_id "GBIG_017592"; transcript_id "GBI_20543-RA"; Parent "GBI_20543"; gene_name "GBI_20543";
Scaffold407	maker	exon	99777	100066	.	+	.	gene_id "GBIG_017592"; transcript_id "GBI_20543-RA"; Parent "GBI_20543-RA"; gene_name "GBI_20543";
Scaffold407	maker	exon	101404	101425	.	+	.	gene_id "GBIG_017592"; transcript_id "GBI_20543-RA"; Parent "GBI_20543-RA"; gene_name "GBI_20543";
Scaffold407	maker	CDS	99777	100066	.	+	0	gene_id "GBIG_017592"; transcript_id "GBI_20543-RA"; Parent "GBI_20543-RA"; gene_name "GBI_20543";
Scaffold407	maker	CDS	101404	101425	.	+	1	gene_id "GBIG_017592"; transcript_id "GBI_20543-RA"; Parent "GBI_20543-RA"; gene_name "GBI_20543";
Scaffold407	StringTie	transcript	99895	220775	.	+	.	gene_id "GBIG_017592"; transcript_id "GBIG_017592.2"; gene_name "GBI_20545"; oId "STRG.28379.1"; cmp_ref "GBI_20545-RA"; class_code "j"; tss_id "TSS25457";
Scaffold407	StringTie	exon	99895	100066	.	+	.	gene_id "GBIG_017592"; transcript_id "GBIG_017592.2"; exon_number "1";
Scaffold407	StringTie	exon	152162	152282	.	+	.	gene_id "GBIG_017592"; transcript_id "GBIG_017592.2"; exon_number "2";
Scaffold407	StringTie	exon	159664	159799	.	+	.	gene_id "GBIG_017592"; transcript_id "GBIG_017592.2"; exon_number "3";
Scaffold407	StringTie	exon	191109	191317	.	+	.	gene_id "GBIG_017592"; transcript_id "GBIG_017592.2"; exon_number "4";
Scaffold407	StringTie	exon	192047	192322	.	+	.	gene_id "GBIG_017592"; transcript_id "GBIG_017592.2"; exon_number "5";
Scaffold407	StringTie	exon	200663	200896	.	+	.	gene_id "GBIG_017592"; transcript_id "GBIG_017592.2"; exon_number "6";
Scaffold407	StringTie	exon	204003	204194	.	+	.	gene_id "GBIG_017592"; transcript_id "GBIG_017592.2"; exon_number "7";
Scaffold407	StringTie	exon	207248	207370	.	+	.	gene_id "GBIG_017592"; transcript_id "GBIG_017592.2"; exon_number "8";
Scaffold407	StringTie	exon	217679	220775	.	+	.	gene_id "GBIG_017592"; transcript_id "GBIG_017592.2"; exon_number "9";
Scaffold407	AGAT	transcript	149435	152675	.	+	.	gene_id "GBIG_017592"; transcript_id "GBI_20544-RA"; Parent "GBI_20544"; gene_name "GBI_20544";
Scaffold407	maker	exon	149435	149463	.	+	.	gene_id "GBIG_017592"; transcript_id "GBI_20544-RA"; Parent "GBI_20544-RA"; gene_name "GBI_20544";
Scaffold407	maker	exon	152162	152412	.	+	.	gene_id "GBIG_017592"; transcript_id "GBI_20544-RA"; Parent "GBI_20544-RA"; gene_name "GBI_20544";
Scaffold407	maker	exon	152441	152675	.	+	.	gene_id "GBIG_017592"; transcript_id "GBI_20544-RA"; Parent "GBI_20544-RA"; gene_name "GBI_20544";
Scaffold407	maker	CDS	149435	149463	.	+	0	gene_id "GBIG_017592"; transcript_id "GBI_20544-RA"; Parent "GBI_20544-RA"; gene_name "GBI_20544";
Scaffold407	maker	CDS	152162	152345	.	+	1	gene_id "GBIG_017592"; transcript_id "GBI_20544-RA"; Parent "GBI_20544-RA"; gene_name "GBI_20544";
Scaffold407	AGAT	three_prime_UTR	152346	152412	.	+	.	gene_id "GBIG_017592"; transcript_id "GBI_20544-RA"; Parent "GBI_20544-RA"; gene_name "GBI_20544";
Scaffold407	AGAT	three_prime_UTR	152441	152675	.	+	.	gene_id "GBIG_017592"; transcript_id "GBI_20544-RA"; Parent "GBI_20544-RA"; gene_name "GBI_20544";
Scaffold407	AGAT	transcript	149435	177588	.	+	.	gene_id "GBIG_017592"; transcript_id "GBI_20544-RB"; Parent "GBI_20544"; gene_name "GBI_20544";
Scaffold407	maker	exon	149435	149463	.	+	.	gene_id "GBIG_017592"; transcript_id "GBI_20544-RB"; Parent "GBI_20544-RB"; gene_name "GBI_20544"; previous_transcript_id "GBI_20544-RB";
Scaffold407	maker	exon	152162	152282	.	+	.	gene_id "GBIG_017592"; transcript_id "GBI_20544-RB"; Parent "GBI_20544-RB"; gene_name "GBI_20544"; previous_transcript_id "GBI_20544-RB";
Scaffold407	maker	exon	159664	159799	.	+	.	gene_id "GBIG_017592"; transcript_id "GBI_20544-RB"; Parent "GBI_20544-RB"; gene_name "GBI_20544"; previous_transcript_id "GBI_20544-RB";
Scaffold407	maker	exon	177389	177588	.	+	.	gene_id "GBIG_017592"; transcript_id "GBI_20544-RB"; Parent "GBI_20544-RB"; gene_name "GBI_20544"; previous_transcript_id "GBI_20544-RB";
Scaffold407	maker	CDS	149435	149463	.	+	0	gene_id "GBIG_017592"; transcript_id "GBI_20544-RB"; Parent "GBI_20544-RB"; gene_name "GBI_20544"; previous_transcript_id "GBI_20544-RB";
Scaffold407	maker	CDS	152162	152282	.	+	1	gene_id "GBIG_017592"; transcript_id "GBI_20544-RB"; Parent "GBI_20544-RB"; gene_name "GBI_20544"; previous_transcript_id "GBI_20544-RB";
Scaffold407	maker	CDS	159664	159799	.	+	0	gene_id "GBIG_017592"; transcript_id "GBI_20544-RB"; Parent "GBI_20544-RB"; gene_name "GBI_20544"; previous_transcript_id "GBI_20544-RB";
Scaffold407	maker	CDS	177389	177588	.	+	2	gene_id "GBIG_017592"; transcript_id "GBI_20544-RB"; Parent "GBI_20544-RB"; gene_name "GBI_20544"; previous_transcript_id "GBI_20544-RB";
Scaffold407	StringTie	transcript	156673	200259	.	+	.	gene_id "GBIG_017592"; transcript_id "GBIG_017592.5"; gene_name "GBI_20545"; oId "STRG.28379.3"; cmp_ref "GBI_20545-RA"; class_code "j"; tss_id "TSS25459";
Scaffold407	StringTie	exon	156673	159799	.	+	.	gene_id "GBIG_017592"; transcript_id "GBIG_017592.5"; exon_number "1";
Scaffold407	StringTie	exon	191109	191317	.	+	.	gene_id "GBIG_017592"; transcript_id "GBIG_017592.5"; exon_number "2";
Scaffold407	StringTie	exon	192047	200259	.	+	.	gene_id "GBIG_017592"; transcript_id "GBIG_017592.5"; exon_number "3";
Scaffold407	StringTie	transcript	156673	220775	.	+	.	gene_id "GBIG_017592"; transcript_id "GBIG_017592.6"; gene_name "GBI_20545"; oId "STRG.28379.4"; cmp_ref "GBI_20545-RA"; class_code "j"; tss_id "TSS25459";
Scaffold407	StringTie	exon	156673	159344	.	+	.	gene_id "GBIG_017592"; transcript_id "GBIG_017592.6"; exon_number "1";
Scaffold407	StringTie	exon	159664	159799	.	+	.	gene_id "GBIG_017592"; transcript_id "GBIG_017592.6"; exon_number "2";
Scaffold407	StringTie	exon	191109	191317	.	+	.	gene_id "GBIG_017592"; transcript_id "GBIG_017592.6"; exon_number "3";
Scaffold407	StringTie	exon	192047	192322	.	+	.	gene_id "GBIG_017592"; transcript_id "GBIG_017592.6"; exon_number "4";
Scaffold407	StringTie	exon	200663	200896	.	+	.	gene_id "GBIG_017592"; transcript_id "GBIG_017592.6"; exon_number "5";
Scaffold407	StringTie	exon	204003	204194	.	+	.	gene_id "GBIG_017592"; transcript_id "GBIG_017592.6"; exon_number "6";
Scaffold407	StringTie	exon	207248	207370	.	+	.	gene_id "GBIG_017592"; transcript_id "GBIG_017592.6"; exon_number "7";
Scaffold407	StringTie	exon	217679	220775	.	+	.	gene_id "GBIG_017592"; transcript_id "GBIG_017592.6"; exon_number "8";
Scaffold407	AGAT	transcript	159330	177588	.	+	.	gene_id "GBIG_017592"; transcript_id "GBI_20544-RC"; Parent "GBI_20544"; gene_name "GBI_20544";
Scaffold407	maker	exon	159330	159344	.	+	.	gene_id "GBIG_017592"; transcript_id "GBI_20544-RC"; Parent "GBI_20544-RC"; gene_name "GBI_20544"; previous_transcript_id "GBI_20544-RC";
Scaffold407	maker	exon	159664	159799	.	+	.	gene_id "GBIG_017592"; transcript_id "GBI_20544-RC"; Parent "GBI_20544-RC"; gene_name "GBI_20544"; previous_transcript_id "GBI_20544-RC";
Scaffold407	maker	exon	177389	177588	.	+	.	gene_id "GBIG_017592"; transcript_id "GBI_20544-RC"; Parent "GBI_20544-RC"; gene_name "GBI_20544"; previous_transcript_id "GBI_20544-RC";
Scaffold407	maker	CDS	159330	159344	.	+	0	gene_id "GBIG_017592"; transcript_id "GBI_20544-RC"; Parent "GBI_20544-RC"; gene_name "GBI_20544"; previous_transcript_id "GBI_20544-RC";
Scaffold407	maker	CDS	159664	159799	.	+	0	gene_id "GBIG_017592"; transcript_id "GBI_20544-RC"; Parent "GBI_20544-RC"; gene_name "GBI_20544"; previous_transcript_id "GBI_20544-RC";
Scaffold407	maker	CDS	177389	177588	.	+	2	gene_id "GBIG_017592"; transcript_id "GBI_20544-RC"; Parent "GBI_20544-RC"; gene_name "GBI_20544"; previous_transcript_id "GBI_20544-RC";
Scaffold407	StringTie	transcript	163791	220775	.	+	.	gene_id "GBIG_017592"; transcript_id "GBIG_017592.8"; gene_name "GBI_20545"; oId "STRG.28379.5"; cmp_ref "GBI_20545-RA"; class_code "j"; tss_id "TSS25460";
Scaffold407	StringTie	exon	163791	164312	.	+	.	gene_id "GBIG_017592"; transcript_id "GBIG_017592.8"; exon_number "1";
Scaffold407	StringTie	exon	191109	191317	.	+	.	gene_id "GBIG_017592"; transcript_id "GBIG_017592.8"; exon_number "2";
Scaffold407	StringTie	exon	192047	192322	.	+	.	gene_id "GBIG_017592"; transcript_id "GBIG_017592.8"; exon_number "3";
Scaffold407	StringTie	exon	200663	200896	.	+	.	gene_id "GBIG_017592"; transcript_id "GBIG_017592.8"; exon_number "4";
Scaffold407	StringTie	exon	204003	204194	.	+	.	gene_id "GBIG_017592"; transcript_id "GBIG_017592.8"; exon_number "5";
Scaffold407	StringTie	exon	207248	207370	.	+	.	gene_id "GBIG_017592"; transcript_id "GBIG_017592.8"; exon_number "6";
Scaffold407	StringTie	exon	217679	220775	.	+	.	gene_id "GBIG_017592"; transcript_id "GBIG_017592.8"; exon_number "7";
Scaffold407	StringTie	transcript	184077	220775	.	+	.	gene_id "GBIG_017592"; transcript_id "GBIG_017592.9"; gene_name "GBI_20545"; oId "STRG.28379.6"; cmp_ref "GBI_20545-RA"; class_code "m"; tss_id "TSS25461";
Scaffold407	StringTie	exon	184077	191317	.	+	.	gene_id "GBIG_017592"; transcript_id "GBIG_017592.9"; exon_number "1";
Scaffold407	StringTie	exon	192047	192322	.	+	.	gene_id "GBIG_017592"; transcript_id "GBIG_017592.9"; exon_number "2";
Scaffold407	StringTie	exon	200663	200896	.	+	.	gene_id "GBIG_017592"; transcript_id "GBIG_017592.9"; exon_number "3";
Scaffold407	StringTie	exon	204003	204194	.	+	.	gene_id "GBIG_017592"; transcript_id "GBIG_017592.9"; exon_number "4";
Scaffold407	StringTie	exon	207248	207370	.	+	.	gene_id "GBIG_017592"; transcript_id "GBIG_017592.9"; exon_number "5";
Scaffold407	StringTie	exon	217679	220775	.	+	.	gene_id "GBIG_017592"; transcript_id "GBIG_017592.9"; exon_number "6";
Scaffold407	AGAT	transcript	190203	219831	.	+	.	gene_id "GBIG_017592"; transcript_id "GBI_20545-RA"; Parent "GBI_20545"; gene_name "GBI_20545";
Scaffold407	maker	exon	190203	190232	.	+	.	gene_id "GBIG_017592"; transcript_id "GBI_20545-RA"; Parent "GBI_20545-RA"; gene_name "GBI_20545";
Scaffold407	maker	exon	191195	191317	.	+	.	gene_id "GBIG_017592"; transcript_id "GBI_20545-RA"; Parent "GBI_20545-RA"; gene_name "GBI_20545";
Scaffold407	maker	exon	192047	192322	.	+	.	gene_id "GBIG_017592"; transcript_id "GBI_20545-RA"; Parent "GBI_20545-RA"; gene_name "GBI_20545";
Scaffold407	maker	exon	200663	200896	.	+	.	gene_id "GBIG_017592"; transcript_id "GBI_20545-RA"; Parent "GBI_20545-RA"; gene_name "GBI_20545";
Scaffold407	maker	exon	204003	204194	.	+	.	gene_id "GBIG_017592"; transcript_id "GBI_20545-RA"; Parent "GBI_20545-RA"; gene_name "GBI_20545";
Scaffold407	maker	exon	207248	207370	.	+	.	gene_id "GBIG_017592"; transcript_id "GBI_20545-RA"; Parent "GBI_20545-RA"; gene_name "GBI_20545";
Scaffold407	maker	exon	217679	219831	.	+	.	gene_id "GBIG_017592"; transcript_id "GBI_20545-RA"; Parent "GBI_20545-RA"; gene_name "GBI_20545";
Scaffold407	maker	CDS	190203	190232	.	+	0	gene_id "GBIG_017592"; transcript_id "GBI_20545-RA"; Parent "GBI_20545-RA"; gene_name "GBI_20545";
Scaffold407	maker	CDS	191195	191317	.	+	0	gene_id "GBIG_017592"; transcript_id "GBI_20545-RA"; Parent "GBI_20545-RA"; gene_name "GBI_20545";
Scaffold407	maker	CDS	192047	192322	.	+	0	gene_id "GBIG_017592"; transcript_id "GBI_20545-RA"; Parent "GBI_20545-RA"; gene_name "GBI_20545";
Scaffold407	maker	CDS	200663	200896	.	+	0	gene_id "GBIG_017592"; transcript_id "GBI_20545-RA"; Parent "GBI_20545-RA"; gene_name "GBI_20545";
Scaffold407	maker	CDS	204003	204194	.	+	0	gene_id "GBIG_017592"; transcript_id "GBI_20545-RA"; Parent "GBI_20545-RA"; gene_name "GBI_20545";
Scaffold407	maker	CDS	207248	207370	.	+	0	gene_id "GBIG_017592"; transcript_id "GBI_20545-RA"; Parent "GBI_20545-RA"; gene_name "GBI_20545";
Scaffold407	maker	CDS	217679	217954	.	+	0	gene_id "GBIG_017592"; transcript_id "GBI_20545-RA"; Parent "GBI_20545-RA"; gene_name "GBI_20545";
Scaffold407	AGAT	three_prime_UTR	217955	219831	.	+	.	gene_id "GBIG_017592"; transcript_id "GBI_20545-RA"; Parent "GBI_20545-RA"; gene_name "GBI_20545";
Scaffold407	StringTie	transcript	200466	220775	.	+	.	gene_id "GBIG_017592"; transcript_id "GBIG_017592.11"; gene_name "GBI_20545"; oId "STRG.28379.7"; cmp_ref "GBI_20545-RA"; class_code "j"; tss_id "TSS25462";
Scaffold407	StringTie	exon	200466	200896	.	+	.	gene_id "GBIG_017592"; transcript_id "GBIG_017592.11"; exon_number "1";
Scaffold407	StringTie	exon	204003	204194	.	+	.	gene_id "GBIG_017592"; transcript_id "GBIG_017592.11"; exon_number "2";
Scaffold407	StringTie	exon	207248	207370	.	+	.	gene_id "GBIG_017592"; transcript_id "GBIG_017592.11"; exon_number "3";
Scaffold407	StringTie	exon	217679	220775	.	+	.	gene_id "GBIG_017592"; transcript_id "GBIG_017592.11"; exon_number "4";
Scaffold407	StringTie	transcript	203341	220775	.	+	.	gene_id "GBIG_017592"; transcript_id "GBIG_017592.12"; gene_name "GBI_20545"; oId "STRG.28379.8"; cmp_ref "GBI_20545-RA"; class_code "j"; tss_id "TSS25463";
Scaffold407	StringTie	exon	203341	204194	.	+	.	gene_id "GBIG_017592"; transcript_id "GBIG_017592.12"; exon_number "1";
Scaffold407	StringTie	exon	207248	207370	.	+	.	gene_id "GBIG_017592"; transcript_id "GBIG_017592.12"; exon_number "2";
Scaffold407	StringTie	exon	217679	220775	.	+	.	gene_id "GBIG_017592"; transcript_id "GBIG_017592.12"; exon_number "3";
Scaffold409	StringTie	gene	325007	357438	.	+	.	gene_id "GBIG_017620"; gene_name "GBI_M__0001G_017620"; combined_IDs "GBI_20551,GBI_20552,GBI_20553"
Scaffold409	StringTie	transcript	325007	335900	.	+	.	gene_id "GBIG_017620"; transcript_id "GBIG_017620.1"; gene_name "GBI_20551"; oId "STRG.28400.1"; cmp_ref "GBI_20551-RA"; class_code "n"; tss_id "TSS25492";
Scaffold409	StringTie	exon	325007	326232	.	+	.	gene_id "GBIG_017620"; transcript_id "GBIG_017620.1"; exon_number "1";
Scaffold409	StringTie	exon	335703	335900	.	+	.	gene_id "GBIG_017620"; transcript_id "GBIG_017620.1"; exon_number "2";
Scaffold409	AGAT	transcript	325529	326541	.	+	.	gene_id "GBIG_017620"; transcript_id "GBI_20551-RA"; Parent "GBI_20551"; gene_name "GBI_20551";
Scaffold409	maker	exon	325529	325851	.	+	.	gene_id "GBIG_017620"; transcript_id "GBI_20551-RA"; Parent "GBI_20551-RA"; gene_name "GBI_20551";
Scaffold409	maker	exon	325876	325918	.	+	.	gene_id "GBIG_017620"; transcript_id "GBI_20551-RA"; Parent "GBI_20551-RA"; gene_name "GBI_20551";
Scaffold409	maker	exon	325946	325974	.	+	.	gene_id "GBIG_017620"; transcript_id "GBI_20551-RA"; Parent "GBI_20551-RA"; gene_name "GBI_20551";
Scaffold409	maker	exon	325997	326092	.	+	.	gene_id "GBIG_017620"; transcript_id "GBI_20551-RA"; Parent "GBI_20551-RA"; gene_name "GBI_20551";
Scaffold409	maker	exon	326117	326152	.	+	.	gene_id "GBIG_017620"; transcript_id "GBI_20551-RA"; Parent "GBI_20551-RA"; gene_name "GBI_20551";
Scaffold409	maker	exon	326174	326232	.	+	.	gene_id "GBIG_017620"; transcript_id "GBI_20551-RA"; Parent "GBI_20551-RA"; gene_name "GBI_20551";
Scaffold409	maker	exon	326499	326541	.	+	.	gene_id "GBIG_017620"; transcript_id "GBI_20551-RA"; Parent "GBI_20551-RA"; gene_name "GBI_20551";
Scaffold409	maker	CDS	325837	325851	.	+	0	gene_id "GBIG_017620"; transcript_id "GBI_20551-RA"; Parent "GBI_20551-RA"; gene_name "GBI_20551";
Scaffold409	maker	CDS	325876	325918	.	+	0	gene_id "GBIG_017620"; transcript_id "GBI_20551-RA"; Parent "GBI_20551-RA"; gene_name "GBI_20551";
Scaffold409	maker	CDS	325946	325974	.	+	2	gene_id "GBIG_017620"; transcript_id "GBI_20551-RA"; Parent "GBI_20551-RA"; gene_name "GBI_20551";
Scaffold409	maker	CDS	325997	326092	.	+	0	gene_id "GBIG_017620"; transcript_id "GBI_20551-RA"; Parent "GBI_20551-RA"; gene_name "GBI_20551";
Scaffold409	maker	CDS	326117	326152	.	+	0	gene_id "GBIG_017620"; transcript_id "GBI_20551-RA"; Parent "GBI_20551-RA"; gene_name "GBI_20551";
Scaffold409	maker	CDS	326174	326232	.	+	0	gene_id "GBIG_017620"; transcript_id "GBI_20551-RA"; Parent "GBI_20551-RA"; gene_name "GBI_20551";
Scaffold409	maker	CDS	326499	326541	.	+	1	gene_id "GBIG_017620"; transcript_id "GBI_20551-RA"; Parent "GBI_20551-RA"; gene_name "GBI_20551";
Scaffold409	AGAT	five_prime_UTR	325529	325836	.	+	.	gene_id "GBIG_017620"; transcript_id "GBI_20551-RA"; Parent "GBI_20551-RA"; gene_name "GBI_20551";
Scaffold409	AGAT	transcript	332349	339495	.	+	.	gene_id "GBIG_017620"; transcript_id "GBI_20552-RA"; Parent "GBI_20552"; gene_name "GBI_20552";
Scaffold409	maker	exon	332349	332470	.	+	.	gene_id "GBIG_017620"; transcript_id "GBI_20552-RA"; Parent "GBI_20552-RA"; gene_name "GBI_20552";
Scaffold409	maker	exon	335703	335948	.	+	.	gene_id "GBIG_017620"; transcript_id "GBI_20552-RA"; Parent "GBI_20552-RA"; gene_name "GBI_20552";
Scaffold409	maker	exon	336268	336661	.	+	.	gene_id "GBIG_017620"; transcript_id "GBI_20552-RA"; Parent "GBI_20552-RA"; gene_name "GBI_20552";
Scaffold409	maker	exon	339277	339495	.	+	.	gene_id "GBIG_017620"; transcript_id "GBI_20552-RA"; Parent "GBI_20552-RA"; gene_name "GBI_20552";
Scaffold409	maker	CDS	332349	332470	.	+	0	gene_id "GBIG_017620"; transcript_id "GBI_20552-RA"; Parent "GBI_20552-RA"; gene_name "GBI_20552";
Scaffold409	maker	CDS	335703	335948	.	+	1	gene_id "GBIG_017620"; transcript_id "GBI_20552-RA"; Parent "GBI_20552-RA"; gene_name "GBI_20552";
Scaffold409	maker	CDS	336268	336661	.	+	1	gene_id "GBIG_017620"; transcript_id "GBI_20552-RA"; Parent "GBI_20552-RA"; gene_name "GBI_20552";
Scaffold409	maker	CDS	339277	339495	.	+	0	gene_id "GBIG_017620"; transcript_id "GBI_20552-RA"; Parent "GBI_20552-RA"; gene_name "GBI_20552";
Scaffold409	StringTie	transcript	335949	356635	.	+	.	gene_id "GBIG_017620"; transcript_id "GBIG_017620.4"; gene_name "GBI_20553"; oId "STRG.28401.1"; cmp_ref "GBI_20553-RA"; class_code "j"; tss_id "TSS25493";
Scaffold409	StringTie	exon	335949	336001	.	+	.	gene_id "GBIG_017620"; transcript_id "GBIG_017620.4"; exon_number "1";
Scaffold409	StringTie	exon	336234	336661	.	+	.	gene_id "GBIG_017620"; transcript_id "GBIG_017620.4"; exon_number "2";
Scaffold409	StringTie	exon	339238	339468	.	+	.	gene_id "GBIG_017620"; transcript_id "GBIG_017620.4"; exon_number "3";
Scaffold409	StringTie	exon	340205	340414	.	+	.	gene_id "GBIG_017620"; transcript_id "GBIG_017620.4"; exon_number "4";
Scaffold409	StringTie	exon	351548	356635	.	+	.	gene_id "GBIG_017620"; transcript_id "GBIG_017620.4"; exon_number "5";
Scaffold409	StringTie	transcript	335949	357438	.	+	.	gene_id "GBIG_017620"; transcript_id "GBIG_017620.5"; gene_name "GBI_20553"; oId "STRG.28401.2"; cmp_ref "GBI_20553-RA"; class_code "j"; tss_id "TSS25493";
Scaffold409	StringTie	exon	335949	336661	.	+	.	gene_id "GBIG_017620"; transcript_id "GBIG_017620.5"; exon_number "1";
Scaffold409	StringTie	exon	339238	339468	.	+	.	gene_id "GBIG_017620"; transcript_id "GBIG_017620.5"; exon_number "2";
Scaffold409	StringTie	exon	340205	340414	.	+	.	gene_id "GBIG_017620"; transcript_id "GBIG_017620.5"; exon_number "3";
Scaffold409	StringTie	exon	351548	357438	.	+	.	gene_id "GBIG_017620"; transcript_id "GBIG_017620.5"; exon_number "4";
Scaffold409	AGAT	transcript	343024	356635	.	+	.	gene_id "GBIG_017620"; transcript_id "GBI_20553-RA"; Parent "GBI_20553"; gene_name "GBI_20553";
Scaffold409	maker	exon	343024	343044	.	+	.	gene_id "GBIG_017620"; transcript_id "GBI_20553-RA"; Parent "GBI_20553-RA"; gene_name "GBI_20553";
Scaffold409	maker	exon	351548	356635	.	+	.	gene_id "GBIG_017620"; transcript_id "GBI_20553-RA"; Parent "GBI_20553-RA"; gene_name "GBI_20553";
Scaffold409	maker	CDS	343024	343044	.	+	0	gene_id "GBIG_017620"; transcript_id "GBI_20553-RA"; Parent "GBI_20553-RA"; gene_name "GBI_20553";
Scaffold409	maker	CDS	351548	352210	.	+	0	gene_id "GBIG_017620"; transcript_id "GBI_20553-RA"; Parent "GBI_20553-RA"; gene_name "GBI_20553";
Scaffold409	AGAT	three_prime_UTR	352211	356635	.	+	.	gene_id "GBIG_017620"; transcript_id "GBI_20553-RA"; Parent "GBI_20553-RA"; gene_name "GBI_20553";
Scaffold41	StringTie	gene	5064494	5167003	.	+	.	gene_id "GBIG_017682"; gene_name "GBI_M__0001G_017682"; combined_IDs "GBI_07341,GBI_07342,GBI_07343"
Scaffold41	StringTie	transcript	5064494	5073211	.	+	.	gene_id "GBIG_017682"; transcript_id "GBIG_017682.1"; gene_name "GBI_07341"; oId "STRG.9799.2"; cmp_ref "GBI_07341-RA"; class_code "o"; tss_id "TSS25578";
Scaffold41	StringTie	exon	5064494	5064557	.	+	.	gene_id "GBIG_017682"; transcript_id "GBIG_017682.1"; exon_number "1";
Scaffold41	StringTie	exon	5067740	5068141	.	+	.	gene_id "GBIG_017682"; transcript_id "GBIG_017682.1"; exon_number "2";
Scaffold41	StringTie	exon	5070316	5070491	.	+	.	gene_id "GBIG_017682"; transcript_id "GBIG_017682.1"; exon_number "3";
Scaffold41	StringTie	exon	5070642	5070773	.	+	.	gene_id "GBIG_017682"; transcript_id "GBIG_017682.1"; exon_number "4";
Scaffold41	StringTie	exon	5071713	5071873	.	+	.	gene_id "GBIG_017682"; transcript_id "GBIG_017682.1"; exon_number "5";
Scaffold41	StringTie	exon	5072123	5072381	.	+	.	gene_id "GBIG_017682"; transcript_id "GBIG_017682.1"; exon_number "6";
Scaffold41	StringTie	exon	5073107	5073211	.	+	.	gene_id "GBIG_017682"; transcript_id "GBIG_017682.1"; exon_number "7";
Scaffold41	StringTie	transcript	5064494	5099807	.	+	.	gene_id "GBIG_017682"; transcript_id "GBIG_017682.2"; gene_name "GBI_07342"; oId "STRG.9799.4"; cmp_ref "GBI_07342-RA"; class_code "o"; tss_id "TSS25578";
Scaffold41	StringTie	exon	5064494	5064557	.	+	.	gene_id "GBIG_017682"; transcript_id "GBIG_017682.2"; exon_number "1";
Scaffold41	StringTie	exon	5067740	5067922	.	+	.	gene_id "GBIG_017682"; transcript_id "GBIG_017682.2"; exon_number "2";
Scaffold41	StringTie	exon	5099587	5099807	.	+	.	gene_id "GBIG_017682"; transcript_id "GBIG_017682.2"; exon_number "3";
Scaffold41	StringTie	transcript	5064494	5099807	.	+	.	gene_id "GBIG_017682"; transcript_id "GBIG_017682.3"; gene_name "GBI_07342"; oId "STRG.9799.1"; cmp_ref "GBI_07342-RA"; class_code "o"; tss_id "TSS25578";
Scaffold41	StringTie	exon	5064494	5064557	.	+	.	gene_id "GBIG_017682"; transcript_id "GBIG_017682.3"; exon_number "1";
Scaffold41	StringTie	exon	5067740	5067888	.	+	.	gene_id "GBIG_017682"; transcript_id "GBIG_017682.3"; exon_number "2";
Scaffold41	StringTie	exon	5099553	5099807	.	+	.	gene_id "GBIG_017682"; transcript_id "GBIG_017682.3"; exon_number "3";
Scaffold41	StringTie	transcript	5064494	5122674	.	+	.	gene_id "GBIG_017682"; transcript_id "GBIG_017682.4"; gene_name "GBI_07342"; oId "STRG.9799.5"; cmp_ref "GBI_07342-RA"; class_code "j"; tss_id "TSS25578";
Scaffold41	StringTie	exon	5064494	5064557	.	+	.	gene_id "GBIG_017682"; transcript_id "GBIG_017682.4"; exon_number "1";
Scaffold41	StringTie	exon	5067743	5068141	.	+	.	gene_id "GBIG_017682"; transcript_id "GBIG_017682.4"; exon_number "2";
Scaffold41	StringTie	exon	5071713	5071873	.	+	.	gene_id "GBIG_017682"; transcript_id "GBIG_017682.4"; exon_number "3";
Scaffold41	StringTie	exon	5072123	5072328	.	+	.	gene_id "GBIG_017682"; transcript_id "GBIG_017682.4"; exon_number "4";
Scaffold41	StringTie	exon	5107967	5108025	.	+	.	gene_id "GBIG_017682"; transcript_id "GBIG_017682.4"; exon_number "5";
Scaffold41	StringTie	exon	5122045	5122266	.	+	.	gene_id "GBIG_017682"; transcript_id "GBIG_017682.4"; exon_number "6";
Scaffold41	StringTie	exon	5122449	5122674	.	+	.	gene_id "GBIG_017682"; transcript_id "GBIG_017682.4"; exon_number "7";
Scaffold41	StringTie	transcript	5064494	5164751	.	+	.	gene_id "GBIG_017682"; transcript_id "GBIG_017682.5"; gene_name "GBI_07343"; oId "STRG.9799.3"; cmp_ref "GBI_07343-RA"; class_code "j"; tss_id "TSS25578";
Scaffold41	StringTie	exon	5064494	5064557	.	+	.	gene_id "GBIG_017682"; transcript_id "GBIG_017682.5"; exon_number "1";
Scaffold41	StringTie	exon	5067743	5068141	.	+	.	gene_id "GBIG_017682"; transcript_id "GBIG_017682.5"; exon_number "2";
Scaffold41	StringTie	exon	5070316	5070491	.	+	.	gene_id "GBIG_017682"; transcript_id "GBIG_017682.5"; exon_number "3";
Scaffold41	StringTie	exon	5070642	5070773	.	+	.	gene_id "GBIG_017682"; transcript_id "GBIG_017682.5"; exon_number "4";
Scaffold41	StringTie	exon	5071713	5071873	.	+	.	gene_id "GBIG_017682"; transcript_id "GBIG_017682.5"; exon_number "5";
Scaffold41	StringTie	exon	5072123	5072328	.	+	.	gene_id "GBIG_017682"; transcript_id "GBIG_017682.5"; exon_number "6";
Scaffold41	StringTie	exon	5107967	5107997	.	+	.	gene_id "GBIG_017682"; transcript_id "GBIG_017682.5"; exon_number "7";
Scaffold41	StringTie	exon	5162224	5162251	.	+	.	gene_id "GBIG_017682"; transcript_id "GBIG_017682.5"; exon_number "8";
Scaffold41	StringTie	exon	5164262	5164483	.	+	.	gene_id "GBIG_017682"; transcript_id "GBIG_017682.5"; exon_number "9";
Scaffold41	StringTie	exon	5164683	5164751	.	+	.	gene_id "GBIG_017682"; transcript_id "GBIG_017682.5"; exon_number "10";
Scaffold41	AGAT	transcript	5067933	5079345	.	+	.	gene_id "GBIG_017682"; transcript_id "GBI_07341-RA"; Parent "GBI_07341"; gene_name "GBI_07341";
Scaffold41	maker	exon	5067933	5068113	.	+	.	gene_id "GBIG_017682"; transcript_id "GBI_07341-RA"; Parent "GBI_07341-RA"; gene_name "GBI_07341";
Scaffold41	maker	exon	5074829	5075080	.	+	.	gene_id "GBIG_017682"; transcript_id "GBI_07341-RA"; Parent "GBI_07341-RA"; gene_name "GBI_07341";
Scaffold41	maker	exon	5078195	5079345	.	+	.	gene_id "GBIG_017682"; transcript_id "GBI_07341-RA"; Parent "GBI_07341-RA"; gene_name "GBI_07341";
Scaffold41	maker	CDS	5067933	5068113	.	+	0	gene_id "GBIG_017682"; transcript_id "GBI_07341-RA"; Parent "GBI_07341-RA"; gene_name "GBI_07341";
Scaffold41	maker	CDS	5074829	5075080	.	+	2	gene_id "GBIG_017682"; transcript_id "GBI_07341-RA"; Parent "GBI_07341-RA"; gene_name "GBI_07341";
Scaffold41	maker	CDS	5078195	5078364	.	+	2	gene_id "GBIG_017682"; transcript_id "GBI_07341-RA"; Parent "GBI_07341-RA"; gene_name "GBI_07341";
Scaffold41	AGAT	three_prime_UTR	5078365	5079345	.	+	.	gene_id "GBIG_017682"; transcript_id "GBI_07341-RA"; Parent "GBI_07341-RA"; gene_name "GBI_07341";
Scaffold41	StringTie	transcript	5074831	5167003	.	+	.	gene_id "GBIG_017682"; transcript_id "GBIG_017682.7"; gene_name "GBI_07341"; oId "STRG.9800.2"; cmp_ref "GBI_07341-RA"; class_code "j"; tss_id "TSS25579";
Scaffold41	StringTie	exon	5074831	5075080	.	+	.	gene_id "GBIG_017682"; transcript_id "GBIG_017682.7"; exon_number "1";
Scaffold41	StringTie	exon	5078195	5078583	.	+	.	gene_id "GBIG_017682"; transcript_id "GBIG_017682.7"; exon_number "2";
Scaffold41	StringTie	exon	5166788	5167003	.	+	.	gene_id "GBIG_017682"; transcript_id "GBIG_017682.7"; exon_number "3";
Scaffold41	AGAT	transcript	5099597	5126848	.	+	.	gene_id "GBIG_017682"; transcript_id "GBI_07342-RA"; Parent "GBI_07342"; gene_name "GBI_07342";
Scaffold41	maker	exon	5099597	5099779	.	+	.	gene_id "GBIG_017682"; transcript_id "GBI_07342-RA"; Parent "GBI_07342-RA"; gene_name "GBI_07342";
Scaffold41	maker	exon	5121987	5122266	.	+	.	gene_id "GBIG_017682"; transcript_id "GBI_07342-RA"; Parent "GBI_07342-RA"; gene_name "GBI_07342";
Scaffold41	maker	exon	5122449	5122700	.	+	.	gene_id "GBIG_017682"; transcript_id "GBI_07342-RA"; Parent "GBI_07342-RA"; gene_name "GBI_07342";
Scaffold41	maker	exon	5125691	5126848	.	+	.	gene_id "GBIG_017682"; transcript_id "GBI_07342-RA"; Parent "GBI_07342-RA"; gene_name "GBI_07342";
Scaffold41	maker	CDS	5099597	5099779	.	+	0	gene_id "GBIG_017682"; transcript_id "GBI_07342-RA"; Parent "GBI_07342-RA"; gene_name "GBI_07342";
Scaffold41	maker	CDS	5121987	5122266	.	+	0	gene_id "GBIG_017682"; transcript_id "GBI_07342-RA"; Parent "GBI_07342-RA"; gene_name "GBI_07342";
Scaffold41	maker	CDS	5122449	5122700	.	+	2	gene_id "GBIG_017682"; transcript_id "GBI_07342-RA"; Parent "GBI_07342-RA"; gene_name "GBI_07342";
Scaffold41	maker	CDS	5125691	5125782	.	+	2	gene_id "GBIG_017682"; transcript_id "GBI_07342-RA"; Parent "GBI_07342-RA"; gene_name "GBI_07342";
Scaffold41	AGAT	three_prime_UTR	5125783	5126848	.	+	.	gene_id "GBIG_017682"; transcript_id "GBI_07342-RA"; Parent "GBI_07342-RA"; gene_name "GBI_07342";
Scaffold41	StringTie	transcript	5107836	5122674	.	+	.	gene_id "GBIG_017682"; transcript_id "GBIG_017682.9"; gene_name "GBI_07342"; oId "STRG.9799.6"; cmp_ref "GBI_07342-RA"; class_code "j"; tss_id "TSS25580";
Scaffold41	StringTie	exon	5107836	5108025	.	+	.	gene_id "GBIG_017682"; transcript_id "GBIG_017682.9"; exon_number "1";
Scaffold41	StringTie	exon	5122045	5122266	.	+	.	gene_id "GBIG_017682"; transcript_id "GBIG_017682.9"; exon_number "2";
Scaffold41	StringTie	exon	5122449	5122674	.	+	.	gene_id "GBIG_017682"; transcript_id "GBIG_017682.9"; exon_number "3";
Scaffold41	StringTie	transcript	5107836	5164751	.	+	.	gene_id "GBIG_017682"; transcript_id "GBIG_017682.10"; gene_name "GBI_07343"; oId "STRG.9799.7"; cmp_ref "GBI_07343-RA"; class_code "j"; tss_id "TSS25580";
Scaffold41	StringTie	exon	5107836	5108025	.	+	.	gene_id "GBIG_017682"; transcript_id "GBIG_017682.10"; exon_number "1";
Scaffold41	StringTie	exon	5164262	5164483	.	+	.	gene_id "GBIG_017682"; transcript_id "GBIG_017682.10"; exon_number "2";
Scaffold41	StringTie	exon	5164683	5164751	.	+	.	gene_id "GBIG_017682"; transcript_id "GBIG_017682.10"; exon_number "3";
Scaffold41	StringTie	transcript	5162077	5164751	.	+	.	gene_id "GBIG_017682"; transcript_id "GBIG_017682.11"; gene_name "GBI_07343"; oId "STRG.9799.8"; cmp_ref "GBI_07343-RA"; class_code "j"; tss_id "TSS25581";
Scaffold41	StringTie	exon	5162077	5162251	.	+	.	gene_id "GBIG_017682"; transcript_id "GBIG_017682.11"; exon_number "1";
Scaffold41	StringTie	exon	5164262	5164483	.	+	.	gene_id "GBIG_017682"; transcript_id "GBIG_017682.11"; exon_number "2";
Scaffold41	StringTie	exon	5164683	5164751	.	+	.	gene_id "GBIG_017682"; transcript_id "GBIG_017682.11"; exon_number "3";
Scaffold41	AGAT	transcript	5164264	5166457	.	+	.	gene_id "GBIG_017682"; transcript_id "GBI_07343-RA"; Parent "GBI_07343"; gene_name "GBI_07343";
Scaffold41	maker	exon	5164264	5164483	.	+	.	gene_id "GBIG_017682"; transcript_id "GBI_07343-RA"; Parent "GBI_07343-RA"; gene_name "GBI_07343";
Scaffold41	maker	exon	5164683	5164902	.	+	.	gene_id "GBIG_017682"; transcript_id "GBI_07343-RA"; Parent "GBI_07343-RA"; gene_name "GBI_07343";
Scaffold41	maker	exon	5166370	5166457	.	+	.	gene_id "GBIG_017682"; transcript_id "GBI_07343-RA"; Parent "GBI_07343-RA"; gene_name "GBI_07343";
Scaffold41	maker	CDS	5164264	5164483	.	+	0	gene_id "GBIG_017682"; transcript_id "GBI_07343-RA"; Parent "GBI_07343-RA"; gene_name "GBI_07343";
Scaffold41	maker	CDS	5164683	5164902	.	+	2	gene_id "GBIG_017682"; transcript_id "GBI_07343-RA"; Parent "GBI_07343-RA"; gene_name "GBI_07343";
Scaffold41	maker	CDS	5166370	5166457	.	+	1	gene_id "GBIG_017682"; transcript_id "GBI_07343-RA"; Parent "GBI_07343-RA"; gene_name "GBI_07343";
Scaffold41	StringTie	gene	5181208	5263062	.	+	.	gene_id "GBIG_017683"; gene_name "GBI_M__0001G_017683"; combined_IDs "GBI_07345,GBI_07344,GBI_07346"
Scaffold41	AGAT	transcript	5181208	5202151	.	+	.	gene_id "GBIG_017683"; transcript_id "GBI_07344-RA"; Parent "GBI_07344"; gene_name "GBI_07344";
Scaffold41	maker	exon	5181208	5181313	.	+	.	gene_id "GBIG_017683"; transcript_id "GBI_07344-RA"; Parent "GBI_07344-RA"; gene_name "GBI_07344";
Scaffold41	maker	exon	5190159	5190452	.	+	.	gene_id "GBIG_017683"; transcript_id "GBI_07344-RA"; Parent "GBI_07344-RA"; gene_name "GBI_07344";
Scaffold41	maker	exon	5192005	5192219	.	+	.	gene_id "GBIG_017683"; transcript_id "GBI_07344-RA"; Parent "GBI_07344-RA"; gene_name "GBI_07344";
Scaffold41	maker	exon	5197594	5197815	.	+	.	gene_id "GBIG_017683"; transcript_id "GBI_07344-RA"; Parent "GBI_07344-RA"; gene_name "GBI_07344";
Scaffold41	maker	exon	5200386	5200637	.	+	.	gene_id "GBIG_017683"; transcript_id "GBI_07344-RA"; Parent "GBI_07344-RA"; gene_name "GBI_07344";
Scaffold41	maker	exon	5201737	5202151	.	+	.	gene_id "GBIG_017683"; transcript_id "GBI_07344-RA"; Parent "GBI_07344-RA"; gene_name "GBI_07344";
Scaffold41	maker	CDS	5190214	5190452	.	+	0	gene_id "GBIG_017683"; transcript_id "GBI_07344-RA"; Parent "GBI_07344-RA"; gene_name "GBI_07344";
Scaffold41	maker	CDS	5192005	5192219	.	+	1	gene_id "GBIG_017683"; transcript_id "GBI_07344-RA"; Parent "GBI_07344-RA"; gene_name "GBI_07344";
Scaffold41	maker	CDS	5197594	5197815	.	+	2	gene_id "GBIG_017683"; transcript_id "GBI_07344-RA"; Parent "GBI_07344-RA"; gene_name "GBI_07344";
Scaffold41	maker	CDS	5200386	5200637	.	+	2	gene_id "GBIG_017683"; transcript_id "GBI_07344-RA"; Parent "GBI_07344-RA"; gene_name "GBI_07344";
Scaffold41	maker	CDS	5201737	5201906	.	+	2	gene_id "GBIG_017683"; transcript_id "GBI_07344-RA"; Parent "GBI_07344-RA"; gene_name "GBI_07344";
Scaffold41	AGAT	five_prime_UTR	5181208	5181313	.	+	.	gene_id "GBIG_017683"; transcript_id "GBI_07344-RA"; Parent "GBI_07344-RA"; gene_name "GBI_07344";
Scaffold41	AGAT	five_prime_UTR	5190159	5190213	.	+	.	gene_id "GBIG_017683"; transcript_id "GBI_07344-RA"; Parent "GBI_07344-RA"; gene_name "GBI_07344";
Scaffold41	AGAT	three_prime_UTR	5201907	5202151	.	+	.	gene_id "GBIG_017683"; transcript_id "GBI_07344-RA"; Parent "GBI_07344-RA"; gene_name "GBI_07344";
Scaffold41	AGAT	transcript	5181208	5224301	.	+	.	gene_id "GBIG_017683"; transcript_id "GBI_07344-RB"; Parent "GBI_07344"; gene_name "GBI_07344";
Scaffold41	maker	exon	5181208	5181313	.	+	.	gene_id "GBIG_017683"; transcript_id "GBI_07344-RB"; Parent "GBI_07344-RB"; gene_name "GBI_07344"; previous_transcript_id "GBI_07344-RB";
Scaffold41	maker	exon	5190159	5190452	.	+	.	gene_id "GBIG_017683"; transcript_id "GBI_07344-RB"; Parent "GBI_07344-RB"; gene_name "GBI_07344"; previous_transcript_id "GBI_07344-RB";
Scaffold41	maker	exon	5192005	5192219	.	+	.	gene_id "GBIG_017683"; transcript_id "GBI_07344-RB"; Parent "GBI_07344-RB"; gene_name "GBI_07344"; previous_transcript_id "GBI_07344-RB";
Scaffold41	maker	exon	5197594	5197815	.	+	.	gene_id "GBIG_017683"; transcript_id "GBI_07344-RB"; Parent "GBI_07344-RB"; gene_name "GBI_07344"; previous_transcript_id "GBI_07344-RB";
Scaffold41	maker	exon	5200386	5200637	.	+	.	gene_id "GBIG_017683"; transcript_id "GBI_07344-RB"; Parent "GBI_07344-RB"; gene_name "GBI_07344"; previous_transcript_id "GBI_07344-RB";
Scaffold41	maker	exon	5201737	5201760	.	+	.	gene_id "GBIG_017683"; transcript_id "GBI_07344-RB"; Parent "GBI_07344-RB"; gene_name "GBI_07344"; previous_transcript_id "GBI_07344-RB";
Scaffold41	maker	exon	5211419	5211668	.	+	.	gene_id "GBIG_017683"; transcript_id "GBI_07344-RB"; Parent "GBI_07344-RB"; gene_name "GBI_07344"; previous_transcript_id "GBI_07344-RB";
Scaffold41	maker	exon	5213850	5214025	.	+	.	gene_id "GBIG_017683"; transcript_id "GBI_07344-RB"; Parent "GBI_07344-RB"; gene_name "GBI_07344"; previous_transcript_id "GBI_07344-RB";
Scaffold41	maker	exon	5214251	5214382	.	+	.	gene_id "GBIG_017683"; transcript_id "GBI_07344-RB"; Parent "GBI_07344-RB"; gene_name "GBI_07344"; previous_transcript_id "GBI_07344-RB";
Scaffold41	maker	exon	5215121	5215281	.	+	.	gene_id "GBIG_017683"; transcript_id "GBI_07344-RB"; Parent "GBI_07344-RB"; gene_name "GBI_07344"; previous_transcript_id "GBI_07344-RB";
Scaffold41	maker	exon	5218237	5218522	.	+	.	gene_id "GBIG_017683"; transcript_id "GBI_07344-RB"; Parent "GBI_07344-RB"; gene_name "GBI_07344"; previous_transcript_id "GBI_07344-RB";
Scaffold41	maker	exon	5219128	5219349	.	+	.	gene_id "GBIG_017683"; transcript_id "GBI_07344-RB"; Parent "GBI_07344-RB"; gene_name "GBI_07344"; previous_transcript_id "GBI_07344-RB";
Scaffold41	maker	exon	5223188	5224301	.	+	.	gene_id "GBIG_017683"; transcript_id "GBI_07344-RB"; Parent "GBI_07344-RB"; gene_name "GBI_07344"; previous_transcript_id "GBI_07344-RB";
Scaffold41	maker	CDS	5190214	5190452	.	+	0	gene_id "GBIG_017683"; transcript_id "GBI_07344-RB"; Parent "GBI_07344-RB"; gene_name "GBI_07344"; previous_transcript_id "GBI_07344-RB";
Scaffold41	maker	CDS	5192005	5192219	.	+	1	gene_id "GBIG_017683"; transcript_id "GBI_07344-RB"; Parent "GBI_07344-RB"; gene_name "GBI_07344"; previous_transcript_id "GBI_07344-RB";
Scaffold41	maker	CDS	5197594	5197815	.	+	2	gene_id "GBIG_017683"; transcript_id "GBI_07344-RB"; Parent "GBI_07344-RB"; gene_name "GBI_07344"; previous_transcript_id "GBI_07344-RB";
Scaffold41	maker	CDS	5200386	5200637	.	+	2	gene_id "GBIG_017683"; transcript_id "GBI_07344-RB"; Parent "GBI_07344-RB"; gene_name "GBI_07344"; previous_transcript_id "GBI_07344-RB";
Scaffold41	maker	CDS	5201737	5201760	.	+	2	gene_id "GBIG_017683"; transcript_id "GBI_07344-RB"; Parent "GBI_07344-RB"; gene_name "GBI_07344"; previous_transcript_id "GBI_07344-RB";
Scaffold41	maker	CDS	5211419	5211668	.	+	2	gene_id "GBIG_017683"; transcript_id "GBI_07344-RB"; Parent "GBI_07344-RB"; gene_name "GBI_07344"; previous_transcript_id "GBI_07344-RB";
Scaffold41	maker	CDS	5213850	5214025	.	+	1	gene_id "GBIG_017683"; transcript_id "GBI_07344-RB"; Parent "GBI_07344-RB"; gene_name "GBI_07344"; previous_transcript_id "GBI_07344-RB";
Scaffold41	maker	CDS	5214251	5214382	.	+	2	gene_id "GBIG_017683"; transcript_id "GBI_07344-RB"; Parent "GBI_07344-RB"; gene_name "GBI_07344"; previous_transcript_id "GBI_07344-RB";
Scaffold41	maker	CDS	5215121	5215281	.	+	2	gene_id "GBIG_017683"; transcript_id "GBI_07344-RB"; Parent "GBI_07344-RB"; gene_name "GBI_07344"; previous_transcript_id "GBI_07344-RB";
Scaffold41	maker	CDS	5218237	5218522	.	+	0	gene_id "GBIG_017683"; transcript_id "GBI_07344-RB"; Parent "GBI_07344-RB"; gene_name "GBI_07344"; previous_transcript_id "GBI_07344-RB";
Scaffold41	maker	CDS	5219128	5219349	.	+	2	gene_id "GBIG_017683"; transcript_id "GBI_07344-RB"; Parent "GBI_07344-RB"; gene_name "GBI_07344"; previous_transcript_id "GBI_07344-RB";
Scaffold41	maker	CDS	5223188	5223357	.	+	2	gene_id "GBIG_017683"; transcript_id "GBI_07344-RB"; Parent "GBI_07344-RB"; gene_name "GBI_07344"; previous_transcript_id "GBI_07344-RB";
Scaffold41	AGAT	five_prime_UTR	5181208	5181313	.	+	.	gene_id "GBIG_017683"; transcript_id "GBI_07344-RB"; Parent "GBI_07344-RB"; gene_name "GBI_07344"; previous_transcript_id "GBI_07344-RB";
Scaffold41	AGAT	five_prime_UTR	5190159	5190213	.	+	.	gene_id "GBIG_017683"; transcript_id "GBI_07344-RB"; Parent "GBI_07344-RB"; gene_name "GBI_07344"; previous_transcript_id "GBI_07344-RB";
Scaffold41	AGAT	three_prime_UTR	5223358	5224301	.	+	.	gene_id "GBIG_017683"; transcript_id "GBI_07344-RB"; Parent "GBI_07344-RB"; gene_name "GBI_07344"; previous_transcript_id "GBI_07344-RB";
Scaffold41	StringTie	transcript	5191676	5193738	.	+	.	gene_id "GBIG_017683"; transcript_id "GBIG_017683.3"; gene_name "GBI_07344"; oId "STRG.9802.1"; cmp_ref "GBI_07344-RA"; class_code "j"; tss_id "TSS25583";
Scaffold41	StringTie	exon	5191676	5191851	.	+	.	gene_id "GBIG_017683"; transcript_id "GBIG_017683.3"; exon_number "1";
Scaffold41	StringTie	exon	5192088	5192219	.	+	.	gene_id "GBIG_017683"; transcript_id "GBIG_017683.3"; exon_number "2";
Scaffold41	StringTie	exon	5193583	5193738	.	+	.	gene_id "GBIG_017683"; transcript_id "GBIG_017683.3"; exon_number "3";
Scaffold41	StringTie	transcript	5196593	5202670	.	+	.	gene_id "GBIG_017683"; transcript_id "GBIG_017683.4"; gene_name "GBI_07344"; oId "STRG.9803.1"; cmp_ref "GBI_07344-RA"; class_code "j"; tss_id "TSS25584";
Scaffold41	StringTie	exon	5196593	5196908	.	+	.	gene_id "GBIG_017683"; transcript_id "GBIG_017683.4"; exon_number "1";
Scaffold41	StringTie	exon	5197594	5197815	.	+	.	gene_id "GBIG_017683"; transcript_id "GBIG_017683.4"; exon_number "2";
Scaffold41	StringTie	exon	5200386	5200637	.	+	.	gene_id "GBIG_017683"; transcript_id "GBIG_017683.4"; exon_number "3";
Scaffold41	StringTie	exon	5201737	5202670	.	+	.	gene_id "GBIG_017683"; transcript_id "GBIG_017683.4"; exon_number "4";
Scaffold41	AGAT	transcript	5211430	5224301	.	+	.	gene_id "GBIG_017683"; transcript_id "GBI_07344-RC"; Parent "GBI_07344"; gene_name "GBI_07344";
Scaffold41	maker	exon	5211430	5211668	.	+	.	gene_id "GBIG_017683"; transcript_id "GBI_07344-RC"; Parent "GBI_07344-RC"; gene_name "GBI_07344"; previous_transcript_id "GBI_07344-RC";
Scaffold41	maker	exon	5213850	5214025	.	+	.	gene_id "GBIG_017683"; transcript_id "GBI_07344-RC"; Parent "GBI_07344-RC"; gene_name "GBI_07344"; previous_transcript_id "GBI_07344-RC";
Scaffold41	maker	exon	5214221	5214382	.	+	.	gene_id "GBIG_017683"; transcript_id "GBI_07344-RC"; Parent "GBI_07344-RC"; gene_name "GBI_07344"; previous_transcript_id "GBI_07344-RC";
Scaffold41	maker	exon	5215121	5215281	.	+	.	gene_id "GBIG_017683"; transcript_id "GBI_07344-RC"; Parent "GBI_07344-RC"; gene_name "GBI_07344"; previous_transcript_id "GBI_07344-RC";
Scaffold41	maker	exon	5218237	5218522	.	+	.	gene_id "GBIG_017683"; transcript_id "GBI_07344-RC"; Parent "GBI_07344-RC"; gene_name "GBI_07344"; previous_transcript_id "GBI_07344-RC";
Scaffold41	maker	exon	5219128	5219349	.	+	.	gene_id "GBIG_017683"; transcript_id "GBI_07344-RC"; Parent "GBI_07344-RC"; gene_name "GBI_07344"; previous_transcript_id "GBI_07344-RC";
Scaffold41	maker	exon	5223188	5224301	.	+	.	gene_id "GBIG_017683"; transcript_id "GBI_07344-RC"; Parent "GBI_07344-RC"; gene_name "GBI_07344"; previous_transcript_id "GBI_07344-RC";
Scaffold41	maker	CDS	5211430	5211668	.	+	0	gene_id "GBIG_017683"; transcript_id "GBI_07344-RC"; Parent "GBI_07344-RC"; gene_name "GBI_07344"; previous_transcript_id "GBI_07344-RC";
Scaffold41	maker	CDS	5213850	5214025	.	+	1	gene_id "GBIG_017683"; transcript_id "GBI_07344-RC"; Parent "GBI_07344-RC"; gene_name "GBI_07344"; previous_transcript_id "GBI_07344-RC";
Scaffold41	maker	CDS	5214221	5214382	.	+	2	gene_id "GBIG_017683"; transcript_id "GBI_07344-RC"; Parent "GBI_07344-RC"; gene_name "GBI_07344"; previous_transcript_id "GBI_07344-RC";
Scaffold41	maker	CDS	5215121	5215281	.	+	2	gene_id "GBIG_017683"; transcript_id "GBI_07344-RC"; Parent "GBI_07344-RC"; gene_name "GBI_07344"; previous_transcript_id "GBI_07344-RC";
Scaffold41	maker	CDS	5218237	5218522	.	+	0	gene_id "GBIG_017683"; transcript_id "GBI_07344-RC"; Parent "GBI_07344-RC"; gene_name "GBI_07344"; previous_transcript_id "GBI_07344-RC";
Scaffold41	maker	CDS	5219128	5219349	.	+	2	gene_id "GBIG_017683"; transcript_id "GBI_07344-RC"; Parent "GBI_07344-RC"; gene_name "GBI_07344"; previous_transcript_id "GBI_07344-RC";
Scaffold41	maker	CDS	5223188	5223357	.	+	2	gene_id "GBIG_017683"; transcript_id "GBI_07344-RC"; Parent "GBI_07344-RC"; gene_name "GBI_07344"; previous_transcript_id "GBI_07344-RC";
Scaffold41	AGAT	three_prime_UTR	5223358	5224301	.	+	.	gene_id "GBIG_017683"; transcript_id "GBI_07344-RC"; Parent "GBI_07344-RC"; gene_name "GBI_07344"; previous_transcript_id "GBI_07344-RC";
Scaffold41	StringTie	transcript	5211483	5263002	.	+	.	gene_id "GBIG_017683"; transcript_id "GBIG_017683.6"; gene_name "GBI_07346"; oId "STRG.9804.1"; cmp_ref "GBI_07346-RB"; class_code "k"; tss_id "TSS25585";
Scaffold41	StringTie	exon	5211483	5211668	.	+	.	gene_id "GBIG_017683"; transcript_id "GBIG_017683.6"; exon_number "1";
Scaffold41	StringTie	exon	5247101	5247276	.	+	.	gene_id "GBIG_017683"; transcript_id "GBIG_017683.6"; exon_number "2";
Scaffold41	StringTie	exon	5248392	5248523	.	+	.	gene_id "GBIG_017683"; transcript_id "GBIG_017683.6"; exon_number "3";
Scaffold41	StringTie	exon	5249051	5249211	.	+	.	gene_id "GBIG_017683"; transcript_id "GBIG_017683.6"; exon_number "4";
Scaffold41	StringTie	exon	5252734	5252980	.	+	.	gene_id "GBIG_017683"; transcript_id "GBIG_017683.6"; exon_number "5";
Scaffold41	StringTie	exon	5256314	5256535	.	+	.	gene_id "GBIG_017683"; transcript_id "GBIG_017683.6"; exon_number "6";
Scaffold41	StringTie	exon	5258141	5258392	.	+	.	gene_id "GBIG_017683"; transcript_id "GBIG_017683.6"; exon_number "7";
Scaffold41	StringTie	exon	5262688	5263002	.	+	.	gene_id "GBIG_017683"; transcript_id "GBIG_017683.6"; exon_number "8";
Scaffold41	AGAT	transcript	5247102	5249214	.	+	.	gene_id "GBIG_017683"; transcript_id "GBI_07345-RA"; Parent "GBI_07345"; gene_name "GBI_07345";
Scaffold41	maker	exon	5247102	5247276	.	+	.	gene_id "GBIG_017683"; transcript_id "GBI_07345-RA"; Parent "GBI_07345-RA"; gene_name "GBI_07345";
Scaffold41	maker	exon	5248392	5248523	.	+	.	gene_id "GBIG_017683"; transcript_id "GBI_07345-RA"; Parent "GBI_07345-RA"; gene_name "GBI_07345";
Scaffold41	maker	exon	5249051	5249214	.	+	.	gene_id "GBIG_017683"; transcript_id "GBI_07345-RA"; Parent "GBI_07345-RA"; gene_name "GBI_07345";
Scaffold41	maker	CDS	5247102	5247276	.	+	0	gene_id "GBIG_017683"; transcript_id "GBI_07345-RA"; Parent "GBI_07345-RA"; gene_name "GBI_07345";
Scaffold41	maker	CDS	5248392	5248523	.	+	2	gene_id "GBIG_017683"; transcript_id "GBI_07345-RA"; Parent "GBI_07345-RA"; gene_name "GBI_07345";
Scaffold41	maker	CDS	5249051	5249214	.	+	2	gene_id "GBIG_017683"; transcript_id "GBI_07345-RA"; Parent "GBI_07345-RA"; gene_name "GBI_07345";
Scaffold41	AGAT	transcript	5250990	5263062	.	+	.	gene_id "GBIG_017683"; transcript_id "GBI_07346-RA"; Parent "GBI_07346"; gene_name "GBI_07346";
Scaffold41	maker	exon	5250990	5251034	.	+	.	gene_id "GBIG_017683"; transcript_id "GBI_07346-RA"; Parent "GBI_07346-RA"; gene_name "GBI_07346";
Scaffold41	maker	exon	5256314	5256535	.	+	.	gene_id "GBIG_017683"; transcript_id "GBI_07346-RA"; Parent "GBI_07346-RA"; gene_name "GBI_07346";
Scaffold41	maker	exon	5258141	5258392	.	+	.	gene_id "GBIG_017683"; transcript_id "GBI_07346-RA"; Parent "GBI_07346-RA"; gene_name "GBI_07346";
Scaffold41	maker	exon	5262688	5263062	.	+	.	gene_id "GBIG_017683"; transcript_id "GBI_07346-RA"; Parent "GBI_07346-RA"; gene_name "GBI_07346";
Scaffold41	maker	CDS	5256316	5256535	.	+	0	gene_id "GBIG_017683"; transcript_id "GBI_07346-RA"; Parent "GBI_07346-RA"; gene_name "GBI_07346";
Scaffold41	maker	CDS	5258141	5258392	.	+	2	gene_id "GBIG_017683"; transcript_id "GBI_07346-RA"; Parent "GBI_07346-RA"; gene_name "GBI_07346";
Scaffold41	maker	CDS	5262688	5262857	.	+	2	gene_id "GBIG_017683"; transcript_id "GBI_07346-RA"; Parent "GBI_07346-RA"; gene_name "GBI_07346";
Scaffold41	AGAT	five_prime_UTR	5250990	5251034	.	+	.	gene_id "GBIG_017683"; transcript_id "GBI_07346-RA"; Parent "GBI_07346-RA"; gene_name "GBI_07346";
Scaffold41	AGAT	five_prime_UTR	5256314	5256315	.	+	.	gene_id "GBIG_017683"; transcript_id "GBI_07346-RA"; Parent "GBI_07346-RA"; gene_name "GBI_07346";
Scaffold41	AGAT	three_prime_UTR	5262858	5263062	.	+	.	gene_id "GBIG_017683"; transcript_id "GBI_07346-RA"; Parent "GBI_07346-RA"; gene_name "GBI_07346";
Scaffold41	AGAT	transcript	5252936	5263062	.	+	.	gene_id "GBIG_017683"; transcript_id "GBI_07346-RB"; Parent "GBI_07346"; gene_name "GBI_07346";
Scaffold41	maker	exon	5252936	5252980	.	+	.	gene_id "GBIG_017683"; transcript_id "GBI_07346-RB"; Parent "GBI_07346-RB"; gene_name "GBI_07346"; previous_transcript_id "GBI_07346-RB";
Scaffold41	maker	exon	5256314	5256535	.	+	.	gene_id "GBIG_017683"; transcript_id "GBI_07346-RB"; Parent "GBI_07346-RB"; gene_name "GBI_07346"; previous_transcript_id "GBI_07346-RB";
Scaffold41	maker	exon	5258141	5258392	.	+	.	gene_id "GBIG_017683"; transcript_id "GBI_07346-RB"; Parent "GBI_07346-RB"; gene_name "GBI_07346"; previous_transcript_id "GBI_07346-RB";
Scaffold41	maker	exon	5262688	5263062	.	+	.	gene_id "GBIG_017683"; transcript_id "GBI_07346-RB"; Parent "GBI_07346-RB"; gene_name "GBI_07346"; previous_transcript_id "GBI_07346-RB";
Scaffold41	maker	CDS	5256316	5256535	.	+	0	gene_id "GBIG_017683"; transcript_id "GBI_07346-RB"; Parent "GBI_07346-RB"; gene_name "GBI_07346"; previous_transcript_id "GBI_07346-RB";
Scaffold41	maker	CDS	5258141	5258392	.	+	2	gene_id "GBIG_017683"; transcript_id "GBI_07346-RB"; Parent "GBI_07346-RB"; gene_name "GBI_07346"; previous_transcript_id "GBI_07346-RB";
Scaffold41	maker	CDS	5262688	5262857	.	+	2	gene_id "GBIG_017683"; transcript_id "GBI_07346-RB"; Parent "GBI_07346-RB"; gene_name "GBI_07346"; previous_transcript_id "GBI_07346-RB";
Scaffold41	AGAT	five_prime_UTR	5252936	5252980	.	+	.	gene_id "GBIG_017683"; transcript_id "GBI_07346-RB"; Parent "GBI_07346-RB"; gene_name "GBI_07346"; previous_transcript_id "GBI_07346-RB";
Scaffold41	AGAT	five_prime_UTR	5256314	5256315	.	+	.	gene_id "GBIG_017683"; transcript_id "GBI_07346-RB"; Parent "GBI_07346-RB"; gene_name "GBI_07346"; previous_transcript_id "GBI_07346-RB";
Scaffold41	AGAT	three_prime_UTR	5262858	5263062	.	+	.	gene_id "GBIG_017683"; transcript_id "GBI_07346-RB"; Parent "GBI_07346-RB"; gene_name "GBI_07346"; previous_transcript_id "GBI_07346-RB";
Scaffold41	StringTie	gene	7177622	7259824	.	+	.	gene_id "GBIG_017704"; gene_name "GBI_M__0001G_017704"; combined_IDs "GBI_07373,GBI_07374"
Scaffold41	StringTie	transcript	7177622	7259824	.	+	.	gene_id "GBIG_017704"; transcript_id "GBIG_017704.1"; gene_name "GBI_07373"; oId "STRG.9941.2"; cmp_ref "GBI_07373-RB"; class_code "j"; tss_id "TSS25616";
Scaffold41	StringTie	exon	7177622	7177675	.	+	.	gene_id "GBIG_017704"; transcript_id "GBIG_017704.1"; exon_number "1";
Scaffold41	StringTie	exon	7200943	7201075	.	+	.	gene_id "GBIG_017704"; transcript_id "GBIG_017704.1"; exon_number "2";
Scaffold41	StringTie	exon	7202215	7202445	.	+	.	gene_id "GBIG_017704"; transcript_id "GBIG_017704.1"; exon_number "3";
Scaffold41	StringTie	exon	7202707	7202870	.	+	.	gene_id "GBIG_017704"; transcript_id "GBIG_017704.1"; exon_number "4";
Scaffold41	StringTie	exon	7204361	7204564	.	+	.	gene_id "GBIG_017704"; transcript_id "GBIG_017704.1"; exon_number "5";
Scaffold41	StringTie	exon	7205987	7206569	.	+	.	gene_id "GBIG_017704"; transcript_id "GBIG_017704.1"; exon_number "6";
Scaffold41	StringTie	exon	7206892	7207023	.	+	.	gene_id "GBIG_017704"; transcript_id "GBIG_017704.1"; exon_number "7";
Scaffold41	StringTie	exon	7209261	7209445	.	+	.	gene_id "GBIG_017704"; transcript_id "GBIG_017704.1"; exon_number "8";
Scaffold41	StringTie	exon	7212398	7212595	.	+	.	gene_id "GBIG_017704"; transcript_id "GBIG_017704.1"; exon_number "9";
Scaffold41	StringTie	exon	7224315	7224531	.	+	.	gene_id "GBIG_017704"; transcript_id "GBIG_017704.1"; exon_number "10";
Scaffold41	StringTie	exon	7225509	7225664	.	+	.	gene_id "GBIG_017704"; transcript_id "GBIG_017704.1"; exon_number "11";
Scaffold41	StringTie	exon	7241019	7241190	.	+	.	gene_id "GBIG_017704"; transcript_id "GBIG_017704.1"; exon_number "12";
Scaffold41	StringTie	exon	7246236	7246452	.	+	.	gene_id "GBIG_017704"; transcript_id "GBIG_017704.1"; exon_number "13";
Scaffold41	StringTie	exon	7247607	7247787	.	+	.	gene_id "GBIG_017704"; transcript_id "GBIG_017704.1"; exon_number "14";
Scaffold41	StringTie	exon	7251053	7251243	.	+	.	gene_id "GBIG_017704"; transcript_id "GBIG_017704.1"; exon_number "15";
Scaffold41	StringTie	exon	7251784	7251921	.	+	.	gene_id "GBIG_017704"; transcript_id "GBIG_017704.1"; exon_number "16";
Scaffold41	StringTie	exon	7252117	7259824	.	+	.	gene_id "GBIG_017704"; transcript_id "GBIG_017704.1"; exon_number "17";
Scaffold41	StringTie	transcript	7177622	7259824	.	+	.	gene_id "GBIG_017704"; transcript_id "GBIG_017704.2"; gene_name "GBI_07373"; oId "STRG.9941.1"; cmp_ref "GBI_07373-RB"; class_code "j"; tss_id "TSS25616";
Scaffold41	StringTie	exon	7177622	7177675	.	+	.	gene_id "GBIG_017704"; transcript_id "GBIG_017704.2"; exon_number "1";
Scaffold41	StringTie	exon	7200943	7201075	.	+	.	gene_id "GBIG_017704"; transcript_id "GBIG_017704.2"; exon_number "2";
Scaffold41	StringTie	exon	7202215	7202445	.	+	.	gene_id "GBIG_017704"; transcript_id "GBIG_017704.2"; exon_number "3";
Scaffold41	StringTie	exon	7202707	7202870	.	+	.	gene_id "GBIG_017704"; transcript_id "GBIG_017704.2"; exon_number "4";
Scaffold41	StringTie	exon	7204361	7204564	.	+	.	gene_id "GBIG_017704"; transcript_id "GBIG_017704.2"; exon_number "5";
Scaffold41	StringTie	exon	7205987	7206569	.	+	.	gene_id "GBIG_017704"; transcript_id "GBIG_017704.2"; exon_number "6";
Scaffold41	StringTie	exon	7206892	7207023	.	+	.	gene_id "GBIG_017704"; transcript_id "GBIG_017704.2"; exon_number "7";
Scaffold41	StringTie	exon	7209261	7209445	.	+	.	gene_id "GBIG_017704"; transcript_id "GBIG_017704.2"; exon_number "8";
Scaffold41	StringTie	exon	7212398	7212595	.	+	.	gene_id "GBIG_017704"; transcript_id "GBIG_017704.2"; exon_number "9";
Scaffold41	StringTie	exon	7224315	7224531	.	+	.	gene_id "GBIG_017704"; transcript_id "GBIG_017704.2"; exon_number "10";
Scaffold41	StringTie	exon	7225509	7225664	.	+	.	gene_id "GBIG_017704"; transcript_id "GBIG_017704.2"; exon_number "11";
Scaffold41	StringTie	exon	7226493	7226651	.	+	.	gene_id "GBIG_017704"; transcript_id "GBIG_017704.2"; exon_number "12";
Scaffold41	StringTie	exon	7241019	7241190	.	+	.	gene_id "GBIG_017704"; transcript_id "GBIG_017704.2"; exon_number "13";
Scaffold41	StringTie	exon	7246236	7246452	.	+	.	gene_id "GBIG_017704"; transcript_id "GBIG_017704.2"; exon_number "14";
Scaffold41	StringTie	exon	7247607	7247787	.	+	.	gene_id "GBIG_017704"; transcript_id "GBIG_017704.2"; exon_number "15";
Scaffold41	StringTie	exon	7251053	7251243	.	+	.	gene_id "GBIG_017704"; transcript_id "GBIG_017704.2"; exon_number "16";
Scaffold41	StringTie	exon	7251784	7251921	.	+	.	gene_id "GBIG_017704"; transcript_id "GBIG_017704.2"; exon_number "17";
Scaffold41	StringTie	exon	7252117	7259824	.	+	.	gene_id "GBIG_017704"; transcript_id "GBIG_017704.2"; exon_number "18";
Scaffold41	AGAT	transcript	7177625	7226728	.	+	.	gene_id "GBIG_017704"; transcript_id "GBI_07373-RA"; Parent "GBI_07373"; gene_name "GBI_07373";
Scaffold41	maker	exon	7177625	7177675	.	+	.	gene_id "GBIG_017704"; transcript_id "GBI_07373-RA"; Parent "GBI_07373-RA"; gene_name "GBI_07373";
Scaffold41	maker	exon	7200943	7201075	.	+	.	gene_id "GBIG_017704"; transcript_id "GBI_07373-RA"; Parent "GBI_07373-RA"; gene_name "GBI_07373";
Scaffold41	maker	exon	7202215	7202445	.	+	.	gene_id "GBIG_017704"; transcript_id "GBI_07373-RA"; Parent "GBI_07373-RA"; gene_name "GBI_07373";
Scaffold41	maker	exon	7202707	7202870	.	+	.	gene_id "GBIG_017704"; transcript_id "GBI_07373-RA"; Parent "GBI_07373-RA"; gene_name "GBI_07373";
Scaffold41	maker	exon	7204361	7204564	.	+	.	gene_id "GBIG_017704"; transcript_id "GBI_07373-RA"; Parent "GBI_07373-RA"; gene_name "GBI_07373";
Scaffold41	maker	exon	7205987	7206569	.	+	.	gene_id "GBIG_017704"; transcript_id "GBI_07373-RA"; Parent "GBI_07373-RA"; gene_name "GBI_07373";
Scaffold41	maker	exon	7206892	7207023	.	+	.	gene_id "GBIG_017704"; transcript_id "GBI_07373-RA"; Parent "GBI_07373-RA"; gene_name "GBI_07373";
Scaffold41	maker	exon	7209261	7209445	.	+	.	gene_id "GBIG_017704"; transcript_id "GBI_07373-RA"; Parent "GBI_07373-RA"; gene_name "GBI_07373";
Scaffold41	maker	exon	7212398	7212586	.	+	.	gene_id "GBIG_017704"; transcript_id "GBI_07373-RA"; Parent "GBI_07373-RA"; gene_name "GBI_07373";
Scaffold41	maker	exon	7224315	7224531	.	+	.	gene_id "GBIG_017704"; transcript_id "GBI_07373-RA"; Parent "GBI_07373-RA"; gene_name "GBI_07373";
Scaffold41	maker	exon	7225545	7225664	.	+	.	gene_id "GBIG_017704"; transcript_id "GBI_07373-RA"; Parent "GBI_07373-RA"; gene_name "GBI_07373";
Scaffold41	maker	exon	7226568	7226728	.	+	.	gene_id "GBIG_017704"; transcript_id "GBI_07373-RA"; Parent "GBI_07373-RA"; gene_name "GBI_07373";
Scaffold41	maker	CDS	7177625	7177675	.	+	0	gene_id "GBIG_017704"; transcript_id "GBI_07373-RA"; Parent "GBI_07373-RA"; gene_name "GBI_07373";
Scaffold41	maker	CDS	7200943	7201075	.	+	0	gene_id "GBIG_017704"; transcript_id "GBI_07373-RA"; Parent "GBI_07373-RA"; gene_name "GBI_07373";
Scaffold41	maker	CDS	7202215	7202445	.	+	2	gene_id "GBIG_017704"; transcript_id "GBI_07373-RA"; Parent "GBI_07373-RA"; gene_name "GBI_07373";
Scaffold41	maker	CDS	7202707	7202870	.	+	2	gene_id "GBIG_017704"; transcript_id "GBI_07373-RA"; Parent "GBI_07373-RA"; gene_name "GBI_07373";
Scaffold41	maker	CDS	7204361	7204564	.	+	0	gene_id "GBIG_017704"; transcript_id "GBI_07373-RA"; Parent "GBI_07373-RA"; gene_name "GBI_07373";
Scaffold41	maker	CDS	7205987	7206569	.	+	0	gene_id "GBIG_017704"; transcript_id "GBI_07373-RA"; Parent "GBI_07373-RA"; gene_name "GBI_07373";
Scaffold41	maker	CDS	7206892	7207023	.	+	2	gene_id "GBIG_017704"; transcript_id "GBI_07373-RA"; Parent "GBI_07373-RA"; gene_name "GBI_07373";
Scaffold41	maker	CDS	7209261	7209445	.	+	2	gene_id "GBIG_017704"; transcript_id "GBI_07373-RA"; Parent "GBI_07373-RA"; gene_name "GBI_07373";
Scaffold41	maker	CDS	7212398	7212586	.	+	0	gene_id "GBIG_017704"; transcript_id "GBI_07373-RA"; Parent "GBI_07373-RA"; gene_name "GBI_07373";
Scaffold41	maker	CDS	7224315	7224531	.	+	0	gene_id "GBIG_017704"; transcript_id "GBI_07373-RA"; Parent "GBI_07373-RA"; gene_name "GBI_07373";
Scaffold41	maker	CDS	7225545	7225664	.	+	2	gene_id "GBIG_017704"; transcript_id "GBI_07373-RA"; Parent "GBI_07373-RA"; gene_name "GBI_07373";
Scaffold41	maker	CDS	7226568	7226728	.	+	2	gene_id "GBIG_017704"; transcript_id "GBI_07373-RA"; Parent "GBI_07373-RA"; gene_name "GBI_07373";
Scaffold41	AGAT	transcript	7177625	7226728	.	+	.	gene_id "GBIG_017704"; transcript_id "GBI_07373-RB"; Parent "GBI_07373"; gene_name "GBI_07373";
Scaffold41	maker	exon	7177625	7177675	.	+	.	gene_id "GBIG_017704"; transcript_id "GBI_07373-RB"; Parent "GBI_07373-RB"; gene_name "GBI_07373"; previous_transcript_id "GBI_07373-RB";
Scaffold41	maker	exon	7200943	7201075	.	+	.	gene_id "GBIG_017704"; transcript_id "GBI_07373-RB"; Parent "GBI_07373-RB"; gene_name "GBI_07373"; previous_transcript_id "GBI_07373-RB";
Scaffold41	maker	exon	7202215	7202445	.	+	.	gene_id "GBIG_017704"; transcript_id "GBI_07373-RB"; Parent "GBI_07373-RB"; gene_name "GBI_07373"; previous_transcript_id "GBI_07373-RB";
Scaffold41	maker	exon	7202707	7202870	.	+	.	gene_id "GBIG_017704"; transcript_id "GBI_07373-RB"; Parent "GBI_07373-RB"; gene_name "GBI_07373"; previous_transcript_id "GBI_07373-RB";
Scaffold41	maker	exon	7204361	7204564	.	+	.	gene_id "GBIG_017704"; transcript_id "GBI_07373-RB"; Parent "GBI_07373-RB"; gene_name "GBI_07373"; previous_transcript_id "GBI_07373-RB";
Scaffold41	maker	exon	7205987	7206569	.	+	.	gene_id "GBIG_017704"; transcript_id "GBI_07373-RB"; Parent "GBI_07373-RB"; gene_name "GBI_07373"; previous_transcript_id "GBI_07373-RB";
Scaffold41	maker	exon	7206892	7207023	.	+	.	gene_id "GBIG_017704"; transcript_id "GBI_07373-RB"; Parent "GBI_07373-RB"; gene_name "GBI_07373"; previous_transcript_id "GBI_07373-RB";
Scaffold41	maker	exon	7209261	7209445	.	+	.	gene_id "GBIG_017704"; transcript_id "GBI_07373-RB"; Parent "GBI_07373-RB"; gene_name "GBI_07373"; previous_transcript_id "GBI_07373-RB";
Scaffold41	maker	exon	7212398	7212595	.	+	.	gene_id "GBIG_017704"; transcript_id "GBI_07373-RB"; Parent "GBI_07373-RB"; gene_name "GBI_07373"; previous_transcript_id "GBI_07373-RB";
Scaffold41	maker	exon	7224315	7224531	.	+	.	gene_id "GBIG_017704"; transcript_id "GBI_07373-RB"; Parent "GBI_07373-RB"; gene_name "GBI_07373"; previous_transcript_id "GBI_07373-RB";
Scaffold41	maker	exon	7225545	7225664	.	+	.	gene_id "GBIG_017704"; transcript_id "GBI_07373-RB"; Parent "GBI_07373-RB"; gene_name "GBI_07373"; previous_transcript_id "GBI_07373-RB";
Scaffold41	maker	exon	7226445	7226728	.	+	.	gene_id "GBIG_017704"; transcript_id "GBI_07373-RB"; Parent "GBI_07373-RB"; gene_name "GBI_07373"; previous_transcript_id "GBI_07373-RB";
Scaffold41	maker	CDS	7177625	7177675	.	+	0	gene_id "GBIG_017704"; transcript_id "GBI_07373-RB"; Parent "GBI_07373-RB"; gene_name "GBI_07373"; previous_transcript_id "GBI_07373-RB";
Scaffold41	maker	CDS	7200943	7201075	.	+	0	gene_id "GBIG_017704"; transcript_id "GBI_07373-RB"; Parent "GBI_07373-RB"; gene_name "GBI_07373"; previous_transcript_id "GBI_07373-RB";
Scaffold41	maker	CDS	7202215	7202445	.	+	2	gene_id "GBIG_017704"; transcript_id "GBI_07373-RB"; Parent "GBI_07373-RB"; gene_name "GBI_07373"; previous_transcript_id "GBI_07373-RB";
Scaffold41	maker	CDS	7202707	7202870	.	+	2	gene_id "GBIG_017704"; transcript_id "GBI_07373-RB"; Parent "GBI_07373-RB"; gene_name "GBI_07373"; previous_transcript_id "GBI_07373-RB";
Scaffold41	maker	CDS	7204361	7204564	.	+	0	gene_id "GBIG_017704"; transcript_id "GBI_07373-RB"; Parent "GBI_07373-RB"; gene_name "GBI_07373"; previous_transcript_id "GBI_07373-RB";
Scaffold41	maker	CDS	7205987	7206569	.	+	0	gene_id "GBIG_017704"; transcript_id "GBI_07373-RB"; Parent "GBI_07373-RB"; gene_name "GBI_07373"; previous_transcript_id "GBI_07373-RB";
Scaffold41	maker	CDS	7206892	7207023	.	+	2	gene_id "GBIG_017704"; transcript_id "GBI_07373-RB"; Parent "GBI_07373-RB"; gene_name "GBI_07373"; previous_transcript_id "GBI_07373-RB";
Scaffold41	maker	CDS	7209261	7209445	.	+	2	gene_id "GBIG_017704"; transcript_id "GBI_07373-RB"; Parent "GBI_07373-RB"; gene_name "GBI_07373"; previous_transcript_id "GBI_07373-RB";
Scaffold41	maker	CDS	7212398	7212595	.	+	0	gene_id "GBIG_017704"; transcript_id "GBI_07373-RB"; Parent "GBI_07373-RB"; gene_name "GBI_07373"; previous_transcript_id "GBI_07373-RB";
Scaffold41	maker	CDS	7224315	7224531	.	+	0	gene_id "GBIG_017704"; transcript_id "GBI_07373-RB"; Parent "GBI_07373-RB"; gene_name "GBI_07373"; previous_transcript_id "GBI_07373-RB";
Scaffold41	maker	CDS	7225545	7225664	.	+	2	gene_id "GBIG_017704"; transcript_id "GBI_07373-RB"; Parent "GBI_07373-RB"; gene_name "GBI_07373"; previous_transcript_id "GBI_07373-RB";
Scaffold41	maker	CDS	7226445	7226728	.	+	2	gene_id "GBIG_017704"; transcript_id "GBI_07373-RB"; Parent "GBI_07373-RB"; gene_name "GBI_07373"; previous_transcript_id "GBI_07373-RB";
Scaffold41	StringTie	transcript	7187395	7259824	.	+	.	gene_id "GBIG_017704"; transcript_id "GBIG_017704.5"; gene_name "GBI_07373"; oId "STRG.9941.3"; cmp_ref "GBI_07373-RA"; class_code "j"; tss_id "TSS25617";
Scaffold41	StringTie	exon	7187395	7188145	.	+	.	gene_id "GBIG_017704"; transcript_id "GBIG_017704.5"; exon_number "1";
Scaffold41	StringTie	exon	7200943	7201075	.	+	.	gene_id "GBIG_017704"; transcript_id "GBIG_017704.5"; exon_number "2";
Scaffold41	StringTie	exon	7202215	7202445	.	+	.	gene_id "GBIG_017704"; transcript_id "GBIG_017704.5"; exon_number "3";
Scaffold41	StringTie	exon	7202707	7202870	.	+	.	gene_id "GBIG_017704"; transcript_id "GBIG_017704.5"; exon_number "4";
Scaffold41	StringTie	exon	7204361	7204564	.	+	.	gene_id "GBIG_017704"; transcript_id "GBIG_017704.5"; exon_number "5";
Scaffold41	StringTie	exon	7205987	7206569	.	+	.	gene_id "GBIG_017704"; transcript_id "GBIG_017704.5"; exon_number "6";
Scaffold41	StringTie	exon	7206892	7207023	.	+	.	gene_id "GBIG_017704"; transcript_id "GBIG_017704.5"; exon_number "7";
Scaffold41	StringTie	exon	7209261	7209445	.	+	.	gene_id "GBIG_017704"; transcript_id "GBIG_017704.5"; exon_number "8";
Scaffold41	StringTie	exon	7212398	7212586	.	+	.	gene_id "GBIG_017704"; transcript_id "GBIG_017704.5"; exon_number "9";
Scaffold41	StringTie	exon	7224315	7224531	.	+	.	gene_id "GBIG_017704"; transcript_id "GBIG_017704.5"; exon_number "10";
Scaffold41	StringTie	exon	7225509	7225664	.	+	.	gene_id "GBIG_017704"; transcript_id "GBIG_017704.5"; exon_number "11";
Scaffold41	StringTie	exon	7241019	7241190	.	+	.	gene_id "GBIG_017704"; transcript_id "GBIG_017704.5"; exon_number "12";
Scaffold41	StringTie	exon	7246236	7246452	.	+	.	gene_id "GBIG_017704"; transcript_id "GBIG_017704.5"; exon_number "13";
Scaffold41	StringTie	exon	7247607	7247787	.	+	.	gene_id "GBIG_017704"; transcript_id "GBIG_017704.5"; exon_number "14";
Scaffold41	StringTie	exon	7251053	7251243	.	+	.	gene_id "GBIG_017704"; transcript_id "GBIG_017704.5"; exon_number "15";
Scaffold41	StringTie	exon	7251784	7251921	.	+	.	gene_id "GBIG_017704"; transcript_id "GBIG_017704.5"; exon_number "16";
Scaffold41	StringTie	exon	7252117	7259824	.	+	.	gene_id "GBIG_017704"; transcript_id "GBIG_017704.5"; exon_number "17";
Scaffold41	StringTie	transcript	7204165	7212177	.	+	.	gene_id "GBIG_017704"; transcript_id "GBIG_017704.6"; gene_name "GBI_07373"; oId "STRG.9941.4"; cmp_ref "GBI_07373-RB"; class_code "j"; tss_id "TSS25618";
Scaffold41	StringTie	exon	7204165	7204564	.	+	.	gene_id "GBIG_017704"; transcript_id "GBIG_017704.6"; exon_number "1";
Scaffold41	StringTie	exon	7205987	7206569	.	+	.	gene_id "GBIG_017704"; transcript_id "GBIG_017704.6"; exon_number "2";
Scaffold41	StringTie	exon	7206892	7207023	.	+	.	gene_id "GBIG_017704"; transcript_id "GBIG_017704.6"; exon_number "3";
Scaffold41	StringTie	exon	7209261	7212177	.	+	.	gene_id "GBIG_017704"; transcript_id "GBIG_017704.6"; exon_number "4";
Scaffold41	StringTie	transcript	7205860	7212177	.	+	.	gene_id "GBIG_017704"; transcript_id "GBIG_017704.7"; gene_name "GBI_07373"; oId "STRG.9941.5"; cmp_ref "GBI_07373-RB"; class_code "j"; tss_id "TSS25619";
Scaffold41	StringTie	exon	7205860	7206569	.	+	.	gene_id "GBIG_017704"; transcript_id "GBIG_017704.7"; exon_number "1";
Scaffold41	StringTie	exon	7206898	7207023	.	+	.	gene_id "GBIG_017704"; transcript_id "GBIG_017704.7"; exon_number "2";
Scaffold41	StringTie	exon	7209261	7212177	.	+	.	gene_id "GBIG_017704"; transcript_id "GBIG_017704.7"; exon_number "3";
Scaffold41	StringTie	transcript	7205860	7249637	.	+	.	gene_id "GBIG_017704"; transcript_id "GBIG_017704.8"; gene_name "GBI_07373"; oId "STRG.9941.6"; cmp_ref "GBI_07373-RB"; class_code "j"; tss_id "TSS25619";
Scaffold41	StringTie	exon	7205860	7206569	.	+	.	gene_id "GBIG_017704"; transcript_id "GBIG_017704.8"; exon_number "1";
Scaffold41	StringTie	exon	7206898	7207023	.	+	.	gene_id "GBIG_017704"; transcript_id "GBIG_017704.8"; exon_number "2";
Scaffold41	StringTie	exon	7209261	7209445	.	+	.	gene_id "GBIG_017704"; transcript_id "GBIG_017704.8"; exon_number "3";
Scaffold41	StringTie	exon	7212398	7212595	.	+	.	gene_id "GBIG_017704"; transcript_id "GBIG_017704.8"; exon_number "4";
Scaffold41	StringTie	exon	7224315	7224531	.	+	.	gene_id "GBIG_017704"; transcript_id "GBIG_017704.8"; exon_number "5";
Scaffold41	StringTie	exon	7225509	7225664	.	+	.	gene_id "GBIG_017704"; transcript_id "GBIG_017704.8"; exon_number "6";
Scaffold41	StringTie	exon	7241019	7241190	.	+	.	gene_id "GBIG_017704"; transcript_id "GBIG_017704.8"; exon_number "7";
Scaffold41	StringTie	exon	7246236	7246452	.	+	.	gene_id "GBIG_017704"; transcript_id "GBIG_017704.8"; exon_number "8";
Scaffold41	StringTie	exon	7247607	7249637	.	+	.	gene_id "GBIG_017704"; transcript_id "GBIG_017704.8"; exon_number "9";
Scaffold41	AGAT	transcript	7236882	7258492	.	+	.	gene_id "GBIG_017704"; transcript_id "GBI_07374-RA"; Parent "GBI_07374"; gene_name "GBI_07374";
Scaffold41	maker	exon	7236882	7237162	.	+	.	gene_id "GBIG_017704"; transcript_id "GBI_07374-RA"; Parent "GBI_07374-RA"; gene_name "GBI_07374";
Scaffold41	maker	exon	7240996	7241190	.	+	.	gene_id "GBIG_017704"; transcript_id "GBI_07374-RA"; Parent "GBI_07374-RA"; gene_name "GBI_07374";
Scaffold41	maker	exon	7246236	7246452	.	+	.	gene_id "GBIG_017704"; transcript_id "GBI_07374-RA"; Parent "GBI_07374-RA"; gene_name "GBI_07374";
Scaffold41	maker	exon	7247607	7247787	.	+	.	gene_id "GBIG_017704"; transcript_id "GBI_07374-RA"; Parent "GBI_07374-RA"; gene_name "GBI_07374";
Scaffold41	maker	exon	7251053	7251243	.	+	.	gene_id "GBIG_017704"; transcript_id "GBI_07374-RA"; Parent "GBI_07374-RA"; gene_name "GBI_07374";
Scaffold41	maker	exon	7251784	7251921	.	+	.	gene_id "GBIG_017704"; transcript_id "GBI_07374-RA"; Parent "GBI_07374-RA"; gene_name "GBI_07374";
Scaffold41	maker	exon	7252117	7258492	.	+	.	gene_id "GBIG_017704"; transcript_id "GBI_07374-RA"; Parent "GBI_07374-RA"; gene_name "GBI_07374";
Scaffold41	maker	CDS	7236882	7237162	.	+	0	gene_id "GBIG_017704"; transcript_id "GBI_07374-RA"; Parent "GBI_07374-RA"; gene_name "GBI_07374";
Scaffold41	maker	CDS	7240996	7241190	.	+	1	gene_id "GBIG_017704"; transcript_id "GBI_07374-RA"; Parent "GBI_07374-RA"; gene_name "GBI_07374";
Scaffold41	maker	CDS	7246236	7246452	.	+	1	gene_id "GBIG_017704"; transcript_id "GBI_07374-RA"; Parent "GBI_07374-RA"; gene_name "GBI_07374";
Scaffold41	maker	CDS	7247607	7247787	.	+	0	gene_id "GBIG_017704"; transcript_id "GBI_07374-RA"; Parent "GBI_07374-RA"; gene_name "GBI_07374";
Scaffold41	maker	CDS	7251053	7251243	.	+	2	gene_id "GBIG_017704"; transcript_id "GBI_07374-RA"; Parent "GBI_07374-RA"; gene_name "GBI_07374";
Scaffold41	maker	CDS	7251784	7251921	.	+	0	gene_id "GBIG_017704"; transcript_id "GBI_07374-RA"; Parent "GBI_07374-RA"; gene_name "GBI_07374";
Scaffold41	maker	CDS	7252117	7254567	.	+	0	gene_id "GBIG_017704"; transcript_id "GBI_07374-RA"; Parent "GBI_07374-RA"; gene_name "GBI_07374";
Scaffold41	AGAT	three_prime_UTR	7254568	7258492	.	+	.	gene_id "GBIG_017704"; transcript_id "GBI_07374-RA"; Parent "GBI_07374-RA"; gene_name "GBI_07374";
Scaffold41	StringTie	gene	1485016	1501032	.	-	.	gene_id "GBIG_017760"; gene_name "GBI_M__0001G_017760"; combined_IDs "GBI_07328,GBI_07329"
Scaffold41	StringTie	transcript	1485016	1496403	.	-	.	gene_id "GBIG_017760"; transcript_id "GBIG_017760.1"; gene_name "GBI_07328"; oId "STRG.9866.1"; cmp_ref "GBI_07328-RA"; class_code "j"; tss_id "TSS25706";
Scaffold41	StringTie	exon	1485016	1485130	.	-	.	gene_id "GBIG_017760"; transcript_id "GBIG_017760.1"; exon_number "1";
Scaffold41	StringTie	exon	1487284	1487502	.	-	.	gene_id "GBIG_017760"; transcript_id "GBIG_017760.1"; exon_number "2";
Scaffold41	StringTie	exon	1492823	1493006	.	-	.	gene_id "GBIG_017760"; transcript_id "GBIG_017760.1"; exon_number "3";
Scaffold41	StringTie	exon	1493712	1494067	.	-	.	gene_id "GBIG_017760"; transcript_id "GBIG_017760.1"; exon_number "4";
Scaffold41	StringTie	exon	1496313	1496403	.	-	.	gene_id "GBIG_017760"; transcript_id "GBIG_017760.1"; exon_number "5";
Scaffold41	AGAT	transcript	1485040	1493026	.	-	.	gene_id "GBIG_017760"; transcript_id "GBI_07328-RA"; Parent "GBI_07328"; gene_name "GBI_07328";
Scaffold41	maker	exon	1485040	1485130	.	-	.	gene_id "GBIG_017760"; transcript_id "GBI_07328-RA"; Parent "GBI_07328-RA"; gene_name "GBI_07328";
Scaffold41	maker	exon	1487284	1487502	.	-	.	gene_id "GBIG_017760"; transcript_id "GBI_07328-RA"; Parent "GBI_07328-RA"; gene_name "GBI_07328";
Scaffold41	maker	exon	1492823	1493026	.	-	.	gene_id "GBIG_017760"; transcript_id "GBI_07328-RA"; Parent "GBI_07328-RA"; gene_name "GBI_07328";
Scaffold41	maker	CDS	1485107	1485130	.	-	0	gene_id "GBIG_017760"; transcript_id "GBI_07328-RA"; Parent "GBI_07328-RA"; gene_name "GBI_07328";
Scaffold41	maker	CDS	1487284	1487502	.	-	0	gene_id "GBIG_017760"; transcript_id "GBI_07328-RA"; Parent "GBI_07328-RA"; gene_name "GBI_07328";
Scaffold41	maker	CDS	1492823	1493026	.	-	0	gene_id "GBIG_017760"; transcript_id "GBI_07328-RA"; Parent "GBI_07328-RA"; gene_name "GBI_07328";
Scaffold41	AGAT	three_prime_UTR	1485040	1485106	.	-	.	gene_id "GBIG_017760"; transcript_id "GBI_07328-RA"; Parent "GBI_07328-RA"; gene_name "GBI_07328";
Scaffold41	AGAT	transcript	1493726	1501032	.	-	.	gene_id "GBIG_017760"; transcript_id "GBI_07329-RA"; Parent "GBI_07329"; gene_name "GBI_07329";
Scaffold41	maker	exon	1493726	1494067	.	-	.	gene_id "GBIG_017760"; transcript_id "GBI_07329-RA"; Parent "GBI_07329-RA"; gene_name "GBI_07329";
Scaffold41	maker	exon	1496313	1496707	.	-	.	gene_id "GBIG_017760"; transcript_id "GBI_07329-RA"; Parent "GBI_07329-RA"; gene_name "GBI_07329";
Scaffold41	maker	exon	1500840	1501032	.	-	.	gene_id "GBIG_017760"; transcript_id "GBI_07329-RA"; Parent "GBI_07329-RA"; gene_name "GBI_07329";
Scaffold41	maker	CDS	1493726	1494067	.	-	0	gene_id "GBIG_017760"; transcript_id "GBI_07329-RA"; Parent "GBI_07329-RA"; gene_name "GBI_07329";
Scaffold41	maker	CDS	1496313	1496707	.	-	2	gene_id "GBIG_017760"; transcript_id "GBI_07329-RA"; Parent "GBI_07329-RA"; gene_name "GBI_07329";
Scaffold41	maker	CDS	1500840	1500852	.	-	0	gene_id "GBIG_017760"; transcript_id "GBI_07329-RA"; Parent "GBI_07329-RA"; gene_name "GBI_07329";
Scaffold41	AGAT	five_prime_UTR	1500853	1501032	.	-	.	gene_id "GBIG_017760"; transcript_id "GBI_07329-RA"; Parent "GBI_07329-RA"; gene_name "GBI_07329";
Scaffold41	StringTie	gene	3452349	3500351	.	-	.	gene_id "GBIG_017762"; gene_name "GBI_M__0001G_017762"; combined_IDs "GBI_07335,GBI_07336"
Scaffold41	StringTie	transcript	3452349	3461706	.	-	.	gene_id "GBIG_017762"; transcript_id "GBIG_017762.1"; gene_name "GBI_07335"; oId "STRG.9783.3"; cmp_ref "GBI_07335-RA"; class_code "k"; tss_id "TSS25708";
Scaffold41	StringTie	exon	3452349	3452732	.	-	.	gene_id "GBIG_017762"; transcript_id "GBIG_017762.1"; exon_number "1";
Scaffold41	StringTie	exon	3454208	3454369	.	-	.	gene_id "GBIG_017762"; transcript_id "GBIG_017762.1"; exon_number "2";
Scaffold41	StringTie	exon	3455839	3456056	.	-	.	gene_id "GBIG_017762"; transcript_id "GBIG_017762.1"; exon_number "3";
Scaffold41	StringTie	exon	3457539	3457755	.	-	.	gene_id "GBIG_017762"; transcript_id "GBIG_017762.1"; exon_number "4";
Scaffold41	StringTie	exon	3458943	3459188	.	-	.	gene_id "GBIG_017762"; transcript_id "GBIG_017762.1"; exon_number "5";
Scaffold41	StringTie	exon	3461514	3461706	.	-	.	gene_id "GBIG_017762"; transcript_id "GBIG_017762.1"; exon_number "6";
Scaffold41	StringTie	transcript	3452349	3487256	.	-	.	gene_id "GBIG_017762"; transcript_id "GBIG_017762.2"; gene_name "GBI_07335"; oId "STRG.9783.1"; cmp_ref "GBI_07335-RA"; class_code "j"; tss_id "TSS25709";
Scaffold41	StringTie	exon	3452349	3452732	.	-	.	gene_id "GBIG_017762"; transcript_id "GBIG_017762.2"; exon_number "1";
Scaffold41	StringTie	exon	3454208	3454369	.	-	.	gene_id "GBIG_017762"; transcript_id "GBIG_017762.2"; exon_number "2";
Scaffold41	StringTie	exon	3486883	3487256	.	-	.	gene_id "GBIG_017762"; transcript_id "GBIG_017762.2"; exon_number "3";
Scaffold41	StringTie	transcript	3452349	3500351	.	-	.	gene_id "GBIG_017762"; transcript_id "GBIG_017762.3"; gene_name "GBI_07335"; oId "STRG.9783.4"; cmp_ref "GBI_07335-RA"; class_code "j"; tss_id "TSS25710";
Scaffold41	StringTie	exon	3452349	3452732	.	-	.	gene_id "GBIG_017762"; transcript_id "GBIG_017762.3"; exon_number "1";
Scaffold41	StringTie	exon	3454208	3454369	.	-	.	gene_id "GBIG_017762"; transcript_id "GBIG_017762.3"; exon_number "2";
Scaffold41	StringTie	exon	3455839	3456056	.	-	.	gene_id "GBIG_017762"; transcript_id "GBIG_017762.3"; exon_number "3";
Scaffold41	StringTie	exon	3457539	3457755	.	-	.	gene_id "GBIG_017762"; transcript_id "GBIG_017762.3"; exon_number "4";
Scaffold41	StringTie	exon	3458943	3459188	.	-	.	gene_id "GBIG_017762"; transcript_id "GBIG_017762.3"; exon_number "5";
Scaffold41	StringTie	exon	3495143	3495335	.	-	.	gene_id "GBIG_017762"; transcript_id "GBIG_017762.3"; exon_number "6";
Scaffold41	StringTie	exon	3500231	3500351	.	-	.	gene_id "GBIG_017762"; transcript_id "GBIG_017762.3"; exon_number "7";
Scaffold41	StringTie	transcript	3452349	3500325	.	-	.	gene_id "GBIG_017762"; transcript_id "GBIG_017762.4"; gene_name "GBI_07336"; oId "STRG.9783.5"; cmp_ref "GBI_07336-RA"; class_code "j"; tss_id "TSS25710";
Scaffold41	StringTie	exon	3452349	3452732	.	-	.	gene_id "GBIG_017762"; transcript_id "GBIG_017762.4"; exon_number "1";
Scaffold41	StringTie	exon	3454208	3454369	.	-	.	gene_id "GBIG_017762"; transcript_id "GBIG_017762.4"; exon_number "2";
Scaffold41	StringTie	exon	3486883	3487100	.	-	.	gene_id "GBIG_017762"; transcript_id "GBIG_017762.4"; exon_number "3";
Scaffold41	StringTie	exon	3493006	3493251	.	-	.	gene_id "GBIG_017762"; transcript_id "GBIG_017762.4"; exon_number "4";
Scaffold41	StringTie	exon	3495143	3495335	.	-	.	gene_id "GBIG_017762"; transcript_id "GBIG_017762.4"; exon_number "5";
Scaffold41	StringTie	exon	3500231	3500325	.	-	.	gene_id "GBIG_017762"; transcript_id "GBIG_017762.4"; exon_number "6";
Scaffold41	StringTie	transcript	3452349	3500325	.	-	.	gene_id "GBIG_017762"; transcript_id "GBIG_017762.5"; gene_name "GBI_07336"; oId "STRG.9783.2"; cmp_ref "GBI_07336-RA"; class_code "j"; tss_id "TSS25710";
Scaffold41	StringTie	exon	3452349	3452732	.	-	.	gene_id "GBIG_017762"; transcript_id "GBIG_017762.5"; exon_number "1";
Scaffold41	StringTie	exon	3454208	3454369	.	-	.	gene_id "GBIG_017762"; transcript_id "GBIG_017762.5"; exon_number "2";
Scaffold41	StringTie	exon	3455839	3456056	.	-	.	gene_id "GBIG_017762"; transcript_id "GBIG_017762.5"; exon_number "3";
Scaffold41	StringTie	exon	3457539	3457755	.	-	.	gene_id "GBIG_017762"; transcript_id "GBIG_017762.5"; exon_number "4";
Scaffold41	StringTie	exon	3493006	3493251	.	-	.	gene_id "GBIG_017762"; transcript_id "GBIG_017762.5"; exon_number "5";
Scaffold41	StringTie	exon	3495143	3495335	.	-	.	gene_id "GBIG_017762"; transcript_id "GBIG_017762.5"; exon_number "6";
Scaffold41	StringTie	exon	3500231	3500325	.	-	.	gene_id "GBIG_017762"; transcript_id "GBIG_017762.5"; exon_number "7";
Scaffold41	AGAT	transcript	3454316	3461729	.	-	.	gene_id "GBIG_017762"; transcript_id "GBI_07335-RA"; Parent "GBI_07335"; gene_name "GBI_07335";
Scaffold41	maker	exon	3454316	3454369	.	-	.	gene_id "GBIG_017762"; transcript_id "GBI_07335-RA"; Parent "GBI_07335-RA"; gene_name "GBI_07335";
Scaffold41	maker	exon	3455839	3456056	.	-	.	gene_id "GBIG_017762"; transcript_id "GBI_07335-RA"; Parent "GBI_07335-RA"; gene_name "GBI_07335";
Scaffold41	maker	exon	3457539	3457755	.	-	.	gene_id "GBIG_017762"; transcript_id "GBI_07335-RA"; Parent "GBI_07335-RA"; gene_name "GBI_07335";
Scaffold41	maker	exon	3458943	3459188	.	-	.	gene_id "GBIG_017762"; transcript_id "GBI_07335-RA"; Parent "GBI_07335-RA"; gene_name "GBI_07335";
Scaffold41	maker	exon	3461514	3461729	.	-	.	gene_id "GBIG_017762"; transcript_id "GBI_07335-RA"; Parent "GBI_07335-RA"; gene_name "GBI_07335";
Scaffold41	maker	CDS	3454316	3454369	.	-	0	gene_id "GBIG_017762"; transcript_id "GBI_07335-RA"; Parent "GBI_07335-RA"; gene_name "GBI_07335";
Scaffold41	maker	CDS	3455839	3456056	.	-	2	gene_id "GBIG_017762"; transcript_id "GBI_07335-RA"; Parent "GBI_07335-RA"; gene_name "GBI_07335";
Scaffold41	maker	CDS	3457539	3457755	.	-	0	gene_id "GBIG_017762"; transcript_id "GBI_07335-RA"; Parent "GBI_07335-RA"; gene_name "GBI_07335";
Scaffold41	maker	CDS	3458943	3459188	.	-	0	gene_id "GBIG_017762"; transcript_id "GBI_07335-RA"; Parent "GBI_07335-RA"; gene_name "GBI_07335";
Scaffold41	maker	CDS	3461514	3461729	.	-	0	gene_id "GBIG_017762"; transcript_id "GBI_07335-RA"; Parent "GBI_07335-RA"; gene_name "GBI_07335";
Scaffold41	AGAT	transcript	3491183	3500325	.	-	.	gene_id "GBIG_017762"; transcript_id "GBI_07336-RA"; Parent "GBI_07336"; gene_name "GBI_07336";
Scaffold41	maker	exon	3491183	3491380	.	-	.	gene_id "GBIG_017762"; transcript_id "GBI_07336-RA"; Parent "GBI_07336-RA"; gene_name "GBI_07336";
Scaffold41	maker	exon	3493006	3493251	.	-	.	gene_id "GBIG_017762"; transcript_id "GBI_07336-RA"; Parent "GBI_07336-RA"; gene_name "GBI_07336";
Scaffold41	maker	exon	3495143	3495335	.	-	.	gene_id "GBIG_017762"; transcript_id "GBI_07336-RA"; Parent "GBI_07336-RA"; gene_name "GBI_07336";
Scaffold41	maker	exon	3500231	3500325	.	-	.	gene_id "GBIG_017762"; transcript_id "GBI_07336-RA"; Parent "GBI_07336-RA"; gene_name "GBI_07336";
Scaffold41	maker	CDS	3491183	3491380	.	-	0	gene_id "GBIG_017762"; transcript_id "GBI_07336-RA"; Parent "GBI_07336-RA"; gene_name "GBI_07336";
Scaffold41	maker	CDS	3493006	3493251	.	-	0	gene_id "GBIG_017762"; transcript_id "GBI_07336-RA"; Parent "GBI_07336-RA"; gene_name "GBI_07336";
Scaffold41	maker	CDS	3495143	3495335	.	-	1	gene_id "GBIG_017762"; transcript_id "GBI_07336-RA"; Parent "GBI_07336-RA"; gene_name "GBI_07336";
Scaffold41	maker	CDS	3500231	3500325	.	-	0	gene_id "GBIG_017762"; transcript_id "GBI_07336-RA"; Parent "GBI_07336-RA"; gene_name "GBI_07336";
Scaffold41	StringTie	gene	6092240	6213367	.	-	.	gene_id "GBIG_017768"; gene_name "GBI_M__0001G_017768"; combined_IDs "GBI_07351,GBI_07352"
Scaffold41	StringTie	transcript	6092240	6112223	.	-	.	gene_id "GBIG_017768"; transcript_id "GBIG_017768.1"; gene_name "GBI_07351"; oId "STRG.9893.2"; cmp_ref "GBI_07351-RB"; class_code "j"; tss_id "TSS25719";
Scaffold41	StringTie	exon	6092240	6092579	.	-	.	gene_id "GBIG_017768"; transcript_id "GBIG_017768.1"; exon_number "1";
Scaffold41	StringTie	exon	6101774	6101858	.	-	.	gene_id "GBIG_017768"; transcript_id "GBIG_017768.1"; exon_number "2";
Scaffold41	StringTie	exon	6111840	6112223	.	-	.	gene_id "GBIG_017768"; transcript_id "GBIG_017768.1"; exon_number "3";
Scaffold41	AGAT	transcript	6092240	6115968	.	-	.	gene_id "GBIG_017768"; transcript_id "GBI_07351-RA"; Parent "GBI_07351"; gene_name "GBI_07351";
Scaffold41	maker	exon	6092240	6092579	.	-	.	gene_id "GBIG_017768"; transcript_id "GBI_07351-RA"; Parent "GBI_07351-RA"; gene_name "GBI_07351";
Scaffold41	maker	exon	6101774	6101858	.	-	.	gene_id "GBIG_017768"; transcript_id "GBI_07351-RA"; Parent "GBI_07351-RA"; gene_name "GBI_07351";
Scaffold41	maker	exon	6111840	6111951	.	-	.	gene_id "GBIG_017768"; transcript_id "GBI_07351-RA"; Parent "GBI_07351-RA"; gene_name "GBI_07351";
Scaffold41	maker	exon	6112843	6113020	.	-	.	gene_id "GBIG_017768"; transcript_id "GBI_07351-RA"; Parent "GBI_07351-RA"; gene_name "GBI_07351";
Scaffold41	maker	exon	6113619	6113820	.	-	.	gene_id "GBIG_017768"; transcript_id "GBI_07351-RA"; Parent "GBI_07351-RA"; gene_name "GBI_07351";
Scaffold41	maker	exon	6114457	6114570	.	-	.	gene_id "GBIG_017768"; transcript_id "GBI_07351-RA"; Parent "GBI_07351-RA"; gene_name "GBI_07351";
Scaffold41	maker	exon	6115090	6115153	.	-	.	gene_id "GBIG_017768"; transcript_id "GBI_07351-RA"; Parent "GBI_07351-RA"; gene_name "GBI_07351";
Scaffold41	maker	exon	6115224	6115334	.	-	.	gene_id "GBIG_017768"; transcript_id "GBI_07351-RA"; Parent "GBI_07351-RA"; gene_name "GBI_07351";
Scaffold41	maker	exon	6115887	6115968	.	-	.	gene_id "GBIG_017768"; transcript_id "GBI_07351-RA"; Parent "GBI_07351-RA"; gene_name "GBI_07351";
Scaffold41	maker	CDS	6092484	6092579	.	-	0	gene_id "GBIG_017768"; transcript_id "GBI_07351-RA"; Parent "GBI_07351-RA"; gene_name "GBI_07351";
Scaffold41	maker	CDS	6101774	6101858	.	-	1	gene_id "GBIG_017768"; transcript_id "GBI_07351-RA"; Parent "GBI_07351-RA"; gene_name "GBI_07351";
Scaffold41	maker	CDS	6111840	6111951	.	-	2	gene_id "GBIG_017768"; transcript_id "GBI_07351-RA"; Parent "GBI_07351-RA"; gene_name "GBI_07351";
Scaffold41	maker	CDS	6112843	6113020	.	-	0	gene_id "GBIG_017768"; transcript_id "GBI_07351-RA"; Parent "GBI_07351-RA"; gene_name "GBI_07351";
Scaffold41	maker	CDS	6113619	6113820	.	-	1	gene_id "GBIG_017768"; transcript_id "GBI_07351-RA"; Parent "GBI_07351-RA"; gene_name "GBI_07351";
Scaffold41	maker	CDS	6114457	6114570	.	-	1	gene_id "GBIG_017768"; transcript_id "GBI_07351-RA"; Parent "GBI_07351-RA"; gene_name "GBI_07351";
Scaffold41	maker	CDS	6115090	6115153	.	-	2	gene_id "GBIG_017768"; transcript_id "GBI_07351-RA"; Parent "GBI_07351-RA"; gene_name "GBI_07351";
Scaffold41	maker	CDS	6115224	6115334	.	-	2	gene_id "GBIG_017768"; transcript_id "GBI_07351-RA"; Parent "GBI_07351-RA"; gene_name "GBI_07351";
Scaffold41	maker	CDS	6115887	6115968	.	-	0	gene_id "GBIG_017768"; transcript_id "GBI_07351-RA"; Parent "GBI_07351-RA"; gene_name "GBI_07351";
Scaffold41	AGAT	three_prime_UTR	6092240	6092483	.	-	.	gene_id "GBIG_017768"; transcript_id "GBI_07351-RA"; Parent "GBI_07351-RA"; gene_name "GBI_07351";
Scaffold41	AGAT	transcript	6092240	6116552	.	-	.	gene_id "GBIG_017768"; transcript_id "GBI_07351-RB"; Parent "GBI_07351"; gene_name "GBI_07351";
Scaffold41	maker	exon	6092240	6092579	.	-	.	gene_id "GBIG_017768"; transcript_id "GBI_07351-RB"; Parent "GBI_07351-RB"; gene_name "GBI_07351"; previous_transcript_id "GBI_07351-RB";
Scaffold41	maker	exon	6101774	6101858	.	-	.	gene_id "GBIG_017768"; transcript_id "GBI_07351-RB"; Parent "GBI_07351-RB"; gene_name "GBI_07351"; previous_transcript_id "GBI_07351-RB";
Scaffold41	maker	exon	6111840	6111951	.	-	.	gene_id "GBIG_017768"; transcript_id "GBI_07351-RB"; Parent "GBI_07351-RB"; gene_name "GBI_07351"; previous_transcript_id "GBI_07351-RB";
Scaffold41	maker	exon	6112843	6113020	.	-	.	gene_id "GBIG_017768"; transcript_id "GBI_07351-RB"; Parent "GBI_07351-RB"; gene_name "GBI_07351"; previous_transcript_id "GBI_07351-RB";
Scaffold41	maker	exon	6113619	6113820	.	-	.	gene_id "GBIG_017768"; transcript_id "GBI_07351-RB"; Parent "GBI_07351-RB"; gene_name "GBI_07351"; previous_transcript_id "GBI_07351-RB";
Scaffold41	maker	exon	6114457	6114570	.	-	.	gene_id "GBIG_017768"; transcript_id "GBI_07351-RB"; Parent "GBI_07351-RB"; gene_name "GBI_07351"; previous_transcript_id "GBI_07351-RB";
Scaffold41	maker	exon	6115090	6115153	.	-	.	gene_id "GBIG_017768"; transcript_id "GBI_07351-RB"; Parent "GBI_07351-RB"; gene_name "GBI_07351"; previous_transcript_id "GBI_07351-RB";
Scaffold41	maker	exon	6115224	6116552	.	-	.	gene_id "GBIG_017768"; transcript_id "GBI_07351-RB"; Parent "GBI_07351-RB"; gene_name "GBI_07351"; previous_transcript_id "GBI_07351-RB";
Scaffold41	maker	CDS	6092484	6092579	.	-	0	gene_id "GBIG_017768"; transcript_id "GBI_07351-RB"; Parent "GBI_07351-RB"; gene_name "GBI_07351"; previous_transcript_id "GBI_07351-RB";
Scaffold41	maker	CDS	6101774	6101858	.	-	1	gene_id "GBIG_017768"; transcript_id "GBI_07351-RB"; Parent "GBI_07351-RB"; gene_name "GBI_07351"; previous_transcript_id "GBI_07351-RB";
Scaffold41	maker	CDS	6111840	6111951	.	-	2	gene_id "GBIG_017768"; transcript_id "GBI_07351-RB"; Parent "GBI_07351-RB"; gene_name "GBI_07351"; previous_transcript_id "GBI_07351-RB";
Scaffold41	maker	CDS	6112843	6113020	.	-	0	gene_id "GBIG_017768"; transcript_id "GBI_07351-RB"; Parent "GBI_07351-RB"; gene_name "GBI_07351"; previous_transcript_id "GBI_07351-RB";
Scaffold41	maker	CDS	6113619	6113820	.	-	1	gene_id "GBIG_017768"; transcript_id "GBI_07351-RB"; Parent "GBI_07351-RB"; gene_name "GBI_07351"; previous_transcript_id "GBI_07351-RB";
Scaffold41	maker	CDS	6114457	6114570	.	-	1	gene_id "GBIG_017768"; transcript_id "GBI_07351-RB"; Parent "GBI_07351-RB"; gene_name "GBI_07351"; previous_transcript_id "GBI_07351-RB";
Scaffold41	maker	CDS	6115090	6115153	.	-	2	gene_id "GBIG_017768"; transcript_id "GBI_07351-RB"; Parent "GBI_07351-RB"; gene_name "GBI_07351"; previous_transcript_id "GBI_07351-RB";
Scaffold41	maker	CDS	6115224	6115347	.	-	0	gene_id "GBIG_017768"; transcript_id "GBI_07351-RB"; Parent "GBI_07351-RB"; gene_name "GBI_07351"; previous_transcript_id "GBI_07351-RB";
Scaffold41	AGAT	five_prime_UTR	6115348	6116552	.	-	.	gene_id "GBIG_017768"; transcript_id "GBI_07351-RB"; Parent "GBI_07351-RB"; gene_name "GBI_07351"; previous_transcript_id "GBI_07351-RB";
Scaffold41	AGAT	three_prime_UTR	6092240	6092483	.	-	.	gene_id "GBIG_017768"; transcript_id "GBI_07351-RB"; Parent "GBI_07351-RB"; gene_name "GBI_07351"; previous_transcript_id "GBI_07351-RB";
Scaffold41	AGAT	transcript	6092240	6116552	.	-	.	gene_id "GBIG_017768"; transcript_id "GBI_07351-RC"; Parent "GBI_07351"; gene_name "GBI_07351";
Scaffold41	maker	exon	6092240	6092579	.	-	.	gene_id "GBIG_017768"; transcript_id "GBI_07351-RC"; Parent "GBI_07351-RC"; gene_name "GBI_07351"; previous_transcript_id "GBI_07351-RC";
Scaffold41	maker	exon	6101774	6101858	.	-	.	gene_id "GBIG_017768"; transcript_id "GBI_07351-RC"; Parent "GBI_07351-RC"; gene_name "GBI_07351"; previous_transcript_id "GBI_07351-RC";
Scaffold41	maker	exon	6107910	6107989	.	-	.	gene_id "GBIG_017768"; transcript_id "GBI_07351-RC"; Parent "GBI_07351-RC"; gene_name "GBI_07351"; previous_transcript_id "GBI_07351-RC";
Scaffold41	maker	exon	6111840	6111951	.	-	.	gene_id "GBIG_017768"; transcript_id "GBI_07351-RC"; Parent "GBI_07351-RC"; gene_name "GBI_07351"; previous_transcript_id "GBI_07351-RC";
Scaffold41	maker	exon	6112843	6113020	.	-	.	gene_id "GBIG_017768"; transcript_id "GBI_07351-RC"; Parent "GBI_07351-RC"; gene_name "GBI_07351"; previous_transcript_id "GBI_07351-RC";
Scaffold41	maker	exon	6113619	6113689	.	-	.	gene_id "GBIG_017768"; transcript_id "GBI_07351-RC"; Parent "GBI_07351-RC"; gene_name "GBI_07351"; previous_transcript_id "GBI_07351-RC";
Scaffold41	maker	exon	6114457	6114570	.	-	.	gene_id "GBIG_017768"; transcript_id "GBI_07351-RC"; Parent "GBI_07351-RC"; gene_name "GBI_07351"; previous_transcript_id "GBI_07351-RC";
Scaffold41	maker	exon	6115090	6115153	.	-	.	gene_id "GBIG_017768"; transcript_id "GBI_07351-RC"; Parent "GBI_07351-RC"; gene_name "GBI_07351"; previous_transcript_id "GBI_07351-RC";
Scaffold41	maker	exon	6115224	6116552	.	-	.	gene_id "GBIG_017768"; transcript_id "GBI_07351-RC"; Parent "GBI_07351-RC"; gene_name "GBI_07351"; previous_transcript_id "GBI_07351-RC";
Scaffold41	maker	CDS	6113662	6113689	.	-	1	gene_id "GBIG_017768"; transcript_id "GBI_07351-RC"; Parent "GBI_07351-RC"; gene_name "GBI_07351"; previous_transcript_id "GBI_07351-RC";
Scaffold41	maker	CDS	6114457	6114570	.	-	1	gene_id "GBIG_017768"; transcript_id "GBI_07351-RC"; Parent "GBI_07351-RC"; gene_name "GBI_07351"; previous_transcript_id "GBI_07351-RC";
Scaffold41	maker	CDS	6115090	6115153	.	-	2	gene_id "GBIG_017768"; transcript_id "GBI_07351-RC"; Parent "GBI_07351-RC"; gene_name "GBI_07351"; previous_transcript_id "GBI_07351-RC";
Scaffold41	maker	CDS	6115224	6115347	.	-	0	gene_id "GBIG_017768"; transcript_id "GBI_07351-RC"; Parent "GBI_07351-RC"; gene_name "GBI_07351"; previous_transcript_id "GBI_07351-RC";
Scaffold41	AGAT	five_prime_UTR	6115348	6116552	.	-	.	gene_id "GBIG_017768"; transcript_id "GBI_07351-RC"; Parent "GBI_07351-RC"; gene_name "GBI_07351"; previous_transcript_id "GBI_07351-RC";
Scaffold41	AGAT	three_prime_UTR	6092240	6092579	.	-	.	gene_id "GBIG_017768"; transcript_id "GBI_07351-RC"; Parent "GBI_07351-RC"; gene_name "GBI_07351"; previous_transcript_id "GBI_07351-RC";
Scaffold41	AGAT	three_prime_UTR	6101774	6101858	.	-	.	gene_id "GBIG_017768"; transcript_id "GBI_07351-RC"; Parent "GBI_07351-RC"; gene_name "GBI_07351"; previous_transcript_id "GBI_07351-RC";
Scaffold41	AGAT	three_prime_UTR	6107910	6107989	.	-	.	gene_id "GBIG_017768"; transcript_id "GBI_07351-RC"; Parent "GBI_07351-RC"; gene_name "GBI_07351"; previous_transcript_id "GBI_07351-RC";
Scaffold41	AGAT	three_prime_UTR	6111840	6111951	.	-	.	gene_id "GBIG_017768"; transcript_id "GBI_07351-RC"; Parent "GBI_07351-RC"; gene_name "GBI_07351"; previous_transcript_id "GBI_07351-RC";
Scaffold41	AGAT	three_prime_UTR	6112843	6113020	.	-	.	gene_id "GBIG_017768"; transcript_id "GBI_07351-RC"; Parent "GBI_07351-RC"; gene_name "GBI_07351"; previous_transcript_id "GBI_07351-RC";
Scaffold41	AGAT	three_prime_UTR	6113619	6113661	.	-	.	gene_id "GBIG_017768"; transcript_id "GBI_07351-RC"; Parent "GBI_07351-RC"; gene_name "GBI_07351"; previous_transcript_id "GBI_07351-RC";
Scaffold41	AGAT	transcript	6092240	6116552	.	-	.	gene_id "GBIG_017768"; transcript_id "GBI_07351-RD"; Parent "GBI_07351"; gene_name "GBI_07351";
Scaffold41	maker	exon	6092240	6092579	.	-	.	gene_id "GBIG_017768"; transcript_id "GBI_07351-RD"; Parent "GBI_07351-RD"; gene_name "GBI_07351"; previous_transcript_id "GBI_07351-RD";
Scaffold41	maker	exon	6101774	6101858	.	-	.	gene_id "GBIG_017768"; transcript_id "GBI_07351-RD"; Parent "GBI_07351-RD"; gene_name "GBI_07351"; previous_transcript_id "GBI_07351-RD";
Scaffold41	maker	exon	6111840	6111951	.	-	.	gene_id "GBIG_017768"; transcript_id "GBI_07351-RD"; Parent "GBI_07351-RD"; gene_name "GBI_07351"; previous_transcript_id "GBI_07351-RD";
Scaffold41	maker	exon	6112843	6113020	.	-	.	gene_id "GBIG_017768"; transcript_id "GBI_07351-RD"; Parent "GBI_07351-RD"; gene_name "GBI_07351"; previous_transcript_id "GBI_07351-RD";
Scaffold41	maker	exon	6113619	6113689	.	-	.	gene_id "GBIG_017768"; transcript_id "GBI_07351-RD"; Parent "GBI_07351-RD"; gene_name "GBI_07351"; previous_transcript_id "GBI_07351-RD";
Scaffold41	maker	exon	6114457	6114570	.	-	.	gene_id "GBIG_017768"; transcript_id "GBI_07351-RD"; Parent "GBI_07351-RD"; gene_name "GBI_07351"; previous_transcript_id "GBI_07351-RD";
Scaffold41	maker	exon	6115090	6115153	.	-	.	gene_id "GBIG_017768"; transcript_id "GBI_07351-RD"; Parent "GBI_07351-RD"; gene_name "GBI_07351"; previous_transcript_id "GBI_07351-RD";
Scaffold41	maker	exon	6115224	6116552	.	-	.	gene_id "GBIG_017768"; transcript_id "GBI_07351-RD"; Parent "GBI_07351-RD"; gene_name "GBI_07351"; previous_transcript_id "GBI_07351-RD";
Scaffold41	maker	CDS	6092484	6092579	.	-	0	gene_id "GBIG_017768"; transcript_id "GBI_07351-RD"; Parent "GBI_07351-RD"; gene_name "GBI_07351"; previous_transcript_id "GBI_07351-RD";
Scaffold41	maker	CDS	6101774	6101858	.	-	1	gene_id "GBIG_017768"; transcript_id "GBI_07351-RD"; Parent "GBI_07351-RD"; gene_name "GBI_07351"; previous_transcript_id "GBI_07351-RD";
Scaffold41	maker	CDS	6111840	6111951	.	-	2	gene_id "GBIG_017768"; transcript_id "GBI_07351-RD"; Parent "GBI_07351-RD"; gene_name "GBI_07351"; previous_transcript_id "GBI_07351-RD";
Scaffold41	maker	CDS	6112843	6113020	.	-	0	gene_id "GBIG_017768"; transcript_id "GBI_07351-RD"; Parent "GBI_07351-RD"; gene_name "GBI_07351"; previous_transcript_id "GBI_07351-RD";
Scaffold41	maker	CDS	6113619	6113687	.	-	0	gene_id "GBIG_017768"; transcript_id "GBI_07351-RD"; Parent "GBI_07351-RD"; gene_name "GBI_07351"; previous_transcript_id "GBI_07351-RD";
Scaffold41	AGAT	five_prime_UTR	6113688	6113689	.	-	.	gene_id "GBIG_017768"; transcript_id "GBI_07351-RD"; Parent "GBI_07351-RD"; gene_name "GBI_07351"; previous_transcript_id "GBI_07351-RD";
Scaffold41	AGAT	five_prime_UTR	6114457	6114570	.	-	.	gene_id "GBIG_017768"; transcript_id "GBI_07351-RD"; Parent "GBI_07351-RD"; gene_name "GBI_07351"; previous_transcript_id "GBI_07351-RD";
Scaffold41	AGAT	five_prime_UTR	6115090	6115153	.	-	.	gene_id "GBIG_017768"; transcript_id "GBI_07351-RD"; Parent "GBI_07351-RD"; gene_name "GBI_07351"; previous_transcript_id "GBI_07351-RD";
Scaffold41	AGAT	five_prime_UTR	6115224	6116552	.	-	.	gene_id "GBIG_017768"; transcript_id "GBI_07351-RD"; Parent "GBI_07351-RD"; gene_name "GBI_07351"; previous_transcript_id "GBI_07351-RD";
Scaffold41	AGAT	three_prime_UTR	6092240	6092483	.	-	.	gene_id "GBIG_017768"; transcript_id "GBI_07351-RD"; Parent "GBI_07351-RD"; gene_name "GBI_07351"; previous_transcript_id "GBI_07351-RD";
Scaffold41	StringTie	transcript	6107533	6112223	.	-	.	gene_id "GBIG_017768"; transcript_id "GBIG_017768.6"; gene_name "GBI_07351"; oId "STRG.9893.4"; cmp_ref "GBI_07351-RC"; class_code "j"; tss_id "TSS25719";
Scaffold41	StringTie	exon	6107533	6107811	.	-	.	gene_id "GBIG_017768"; transcript_id "GBIG_017768.6"; exon_number "1";
Scaffold41	StringTie	exon	6107910	6107989	.	-	.	gene_id "GBIG_017768"; transcript_id "GBIG_017768.6"; exon_number "2";
Scaffold41	StringTie	exon	6111840	6112223	.	-	.	gene_id "GBIG_017768"; transcript_id "GBIG_017768.6"; exon_number "3";
Scaffold41	StringTie	transcript	6107533	6213364	.	-	.	gene_id "GBIG_017768"; transcript_id "GBIG_017768.7"; gene_name "GBI_07352"; oId "STRG.9893.3"; cmp_ref "GBI_07352-RA"; class_code "n"; tss_id "TSS25721";
Scaffold41	StringTie	exon	6107533	6107811	.	-	.	gene_id "GBIG_017768"; transcript_id "GBIG_017768.7"; exon_number "1";
Scaffold41	StringTie	exon	6107910	6107989	.	-	.	gene_id "GBIG_017768"; transcript_id "GBIG_017768.7"; exon_number "2";
Scaffold41	StringTie	exon	6111840	6111951	.	-	.	gene_id "GBIG_017768"; transcript_id "GBIG_017768.7"; exon_number "3";
Scaffold41	StringTie	exon	6112843	6114570	.	-	.	gene_id "GBIG_017768"; transcript_id "GBIG_017768.7"; exon_number "4";
Scaffold41	StringTie	exon	6115090	6115153	.	-	.	gene_id "GBIG_017768"; transcript_id "GBIG_017768.7"; exon_number "5";
Scaffold41	StringTie	exon	6115224	6128157	.	-	.	gene_id "GBIG_017768"; transcript_id "GBIG_017768.7"; exon_number "6";
Scaffold41	StringTie	exon	6128236	6128346	.	-	.	gene_id "GBIG_017768"; transcript_id "GBIG_017768.7"; exon_number "7";
Scaffold41	StringTie	exon	6128441	6128689	.	-	.	gene_id "GBIG_017768"; transcript_id "GBIG_017768.7"; exon_number "8";
Scaffold41	StringTie	exon	6129863	6129985	.	-	.	gene_id "GBIG_017768"; transcript_id "GBIG_017768.7"; exon_number "9";
Scaffold41	StringTie	exon	6130062	6130156	.	-	.	gene_id "GBIG_017768"; transcript_id "GBIG_017768.7"; exon_number "10";
Scaffold41	StringTie	exon	6130298	6130436	.	-	.	gene_id "GBIG_017768"; transcript_id "GBIG_017768.7"; exon_number "11";
Scaffold41	StringTie	exon	6130796	6131055	.	-	.	gene_id "GBIG_017768"; transcript_id "GBIG_017768.7"; exon_number "12";
Scaffold41	StringTie	exon	6131694	6131811	.	-	.	gene_id "GBIG_017768"; transcript_id "GBIG_017768.7"; exon_number "13";
Scaffold41	StringTie	exon	6132079	6132216	.	-	.	gene_id "GBIG_017768"; transcript_id "GBIG_017768.7"; exon_number "14";
Scaffold41	StringTie	exon	6134928	6135026	.	-	.	gene_id "GBIG_017768"; transcript_id "GBIG_017768.7"; exon_number "15";
Scaffold41	StringTie	exon	6135327	6135448	.	-	.	gene_id "GBIG_017768"; transcript_id "GBIG_017768.7"; exon_number "16";
Scaffold41	StringTie	exon	6135660	6135837	.	-	.	gene_id "GBIG_017768"; transcript_id "GBIG_017768.7"; exon_number "17";
Scaffold41	StringTie	exon	6138799	6138911	.	-	.	gene_id "GBIG_017768"; transcript_id "GBIG_017768.7"; exon_number "18";
Scaffold41	StringTie	exon	6139074	6139197	.	-	.	gene_id "GBIG_017768"; transcript_id "GBIG_017768.7"; exon_number "19";
Scaffold41	StringTie	exon	6139296	6139361	.	-	.	gene_id "GBIG_017768"; transcript_id "GBIG_017768.7"; exon_number "20";
Scaffold41	StringTie	exon	6139968	6140042	.	-	.	gene_id "GBIG_017768"; transcript_id "GBIG_017768.7"; exon_number "21";
Scaffold41	StringTie	exon	6213269	6213364	.	-	.	gene_id "GBIG_017768"; transcript_id "GBIG_017768.7"; exon_number "22";
Scaffold41	StringTie	transcript	6112275	6213364	.	-	.	gene_id "GBIG_017768"; transcript_id "GBIG_017768.8"; gene_name "GBI_07352"; oId "STRG.9893.5"; cmp_ref "GBI_07352-RA"; class_code "j"; tss_id "TSS25721";
Scaffold41	StringTie	exon	6112275	6113020	.	-	.	gene_id "GBIG_017768"; transcript_id "GBIG_017768.8"; exon_number "1";
Scaffold41	StringTie	exon	6113619	6113820	.	-	.	gene_id "GBIG_017768"; transcript_id "GBIG_017768.8"; exon_number "2";
Scaffold41	StringTie	exon	6114457	6114570	.	-	.	gene_id "GBIG_017768"; transcript_id "GBIG_017768.8"; exon_number "3";
Scaffold41	StringTie	exon	6115090	6115153	.	-	.	gene_id "GBIG_017768"; transcript_id "GBIG_017768.8"; exon_number "4";
Scaffold41	StringTie	exon	6115224	6115334	.	-	.	gene_id "GBIG_017768"; transcript_id "GBIG_017768.8"; exon_number "5";
Scaffold41	StringTie	exon	6115648	6125724	.	-	.	gene_id "GBIG_017768"; transcript_id "GBIG_017768.8"; exon_number "6";
Scaffold41	StringTie	exon	6128032	6128157	.	-	.	gene_id "GBIG_017768"; transcript_id "GBIG_017768.8"; exon_number "7";
Scaffold41	StringTie	exon	6128236	6128346	.	-	.	gene_id "GBIG_017768"; transcript_id "GBIG_017768.8"; exon_number "8";
Scaffold41	StringTie	exon	6128441	6128689	.	-	.	gene_id "GBIG_017768"; transcript_id "GBIG_017768.8"; exon_number "9";
Scaffold41	StringTie	exon	6129863	6129985	.	-	.	gene_id "GBIG_017768"; transcript_id "GBIG_017768.8"; exon_number "10";
Scaffold41	StringTie	exon	6130062	6130156	.	-	.	gene_id "GBIG_017768"; transcript_id "GBIG_017768.8"; exon_number "11";
Scaffold41	StringTie	exon	6130298	6130436	.	-	.	gene_id "GBIG_017768"; transcript_id "GBIG_017768.8"; exon_number "12";
Scaffold41	StringTie	exon	6130796	6131055	.	-	.	gene_id "GBIG_017768"; transcript_id "GBIG_017768.8"; exon_number "13";
Scaffold41	StringTie	exon	6131694	6131811	.	-	.	gene_id "GBIG_017768"; transcript_id "GBIG_017768.8"; exon_number "14";
Scaffold41	StringTie	exon	6132079	6132216	.	-	.	gene_id "GBIG_017768"; transcript_id "GBIG_017768.8"; exon_number "15";
Scaffold41	StringTie	exon	6134928	6135026	.	-	.	gene_id "GBIG_017768"; transcript_id "GBIG_017768.8"; exon_number "16";
Scaffold41	StringTie	exon	6135327	6135448	.	-	.	gene_id "GBIG_017768"; transcript_id "GBIG_017768.8"; exon_number "17";
Scaffold41	StringTie	exon	6135660	6135837	.	-	.	gene_id "GBIG_017768"; transcript_id "GBIG_017768.8"; exon_number "18";
Scaffold41	StringTie	exon	6138799	6138911	.	-	.	gene_id "GBIG_017768"; transcript_id "GBIG_017768.8"; exon_number "19";
Scaffold41	StringTie	exon	6139074	6139197	.	-	.	gene_id "GBIG_017768"; transcript_id "GBIG_017768.8"; exon_number "20";
Scaffold41	StringTie	exon	6139296	6139361	.	-	.	gene_id "GBIG_017768"; transcript_id "GBIG_017768.8"; exon_number "21";
Scaffold41	StringTie	exon	6139968	6140042	.	-	.	gene_id "GBIG_017768"; transcript_id "GBIG_017768.8"; exon_number "22";
Scaffold41	StringTie	exon	6213269	6213364	.	-	.	gene_id "GBIG_017768"; transcript_id "GBIG_017768.8"; exon_number "23";
Scaffold41	AGAT	transcript	6124518	6213367	.	-	.	gene_id "GBIG_017768"; transcript_id "GBI_07352-RA"; Parent "GBI_07352"; gene_name "GBI_07352";
Scaffold41	maker	exon	6124518	6125724	.	-	.	gene_id "GBIG_017768"; transcript_id "GBI_07352-RA"; Parent "GBI_07352-RA"; gene_name "GBI_07352";
Scaffold41	maker	exon	6128032	6128157	.	-	.	gene_id "GBIG_017768"; transcript_id "GBI_07352-RA"; Parent "GBI_07352-RA"; gene_name "GBI_07352";
Scaffold41	maker	exon	6128236	6128346	.	-	.	gene_id "GBIG_017768"; transcript_id "GBI_07352-RA"; Parent "GBI_07352-RA"; gene_name "GBI_07352";
Scaffold41	maker	exon	6128441	6128689	.	-	.	gene_id "GBIG_017768"; transcript_id "GBI_07352-RA"; Parent "GBI_07352-RA"; gene_name "GBI_07352";
Scaffold41	maker	exon	6129863	6129985	.	-	.	gene_id "GBIG_017768"; transcript_id "GBI_07352-RA"; Parent "GBI_07352-RA"; gene_name "GBI_07352";
Scaffold41	maker	exon	6130062	6130156	.	-	.	gene_id "GBIG_017768"; transcript_id "GBI_07352-RA"; Parent "GBI_07352-RA"; gene_name "GBI_07352";
Scaffold41	maker	exon	6130298	6130436	.	-	.	gene_id "GBIG_017768"; transcript_id "GBI_07352-RA"; Parent "GBI_07352-RA"; gene_name "GBI_07352";
Scaffold41	maker	exon	6130856	6131055	.	-	.	gene_id "GBIG_017768"; transcript_id "GBI_07352-RA"; Parent "GBI_07352-RA"; gene_name "GBI_07352";
Scaffold41	maker	exon	6131694	6131811	.	-	.	gene_id "GBIG_017768"; transcript_id "GBI_07352-RA"; Parent "GBI_07352-RA"; gene_name "GBI_07352";
Scaffold41	maker	exon	6132079	6132216	.	-	.	gene_id "GBIG_017768"; transcript_id "GBI_07352-RA"; Parent "GBI_07352-RA"; gene_name "GBI_07352";
Scaffold41	maker	exon	6134928	6135026	.	-	.	gene_id "GBIG_017768"; transcript_id "GBI_07352-RA"; Parent "GBI_07352-RA"; gene_name "GBI_07352";
Scaffold41	maker	exon	6135327	6135448	.	-	.	gene_id "GBIG_017768"; transcript_id "GBI_07352-RA"; Parent "GBI_07352-RA"; gene_name "GBI_07352";
Scaffold41	maker	exon	6135660	6135837	.	-	.	gene_id "GBIG_017768"; transcript_id "GBI_07352-RA"; Parent "GBI_07352-RA"; gene_name "GBI_07352";
Scaffold41	maker	exon	6138799	6138911	.	-	.	gene_id "GBIG_017768"; transcript_id "GBI_07352-RA"; Parent "GBI_07352-RA"; gene_name "GBI_07352";
Scaffold41	maker	exon	6139074	6139197	.	-	.	gene_id "GBIG_017768"; transcript_id "GBI_07352-RA"; Parent "GBI_07352-RA"; gene_name "GBI_07352";
Scaffold41	maker	exon	6139296	6139361	.	-	.	gene_id "GBIG_017768"; transcript_id "GBI_07352-RA"; Parent "GBI_07352-RA"; gene_name "GBI_07352";
Scaffold41	maker	exon	6139968	6140042	.	-	.	gene_id "GBIG_017768"; transcript_id "GBI_07352-RA"; Parent "GBI_07352-RA"; gene_name "GBI_07352";
Scaffold41	maker	exon	6213269	6213367	.	-	.	gene_id "GBIG_017768"; transcript_id "GBI_07352-RA"; Parent "GBI_07352-RA"; gene_name "GBI_07352";
Scaffold41	maker	CDS	6125659	6125724	.	-	0	gene_id "GBIG_017768"; transcript_id "GBI_07352-RA"; Parent "GBI_07352-RA"; gene_name "GBI_07352";
Scaffold41	maker	CDS	6128032	6128157	.	-	0	gene_id "GBIG_017768"; transcript_id "GBI_07352-RA"; Parent "GBI_07352-RA"; gene_name "GBI_07352";
Scaffold41	maker	CDS	6128236	6128346	.	-	0	gene_id "GBIG_017768"; transcript_id "GBI_07352-RA"; Parent "GBI_07352-RA"; gene_name "GBI_07352";
Scaffold41	maker	CDS	6128441	6128689	.	-	0	gene_id "GBIG_017768"; transcript_id "GBI_07352-RA"; Parent "GBI_07352-RA"; gene_name "GBI_07352";
Scaffold41	maker	CDS	6129863	6129985	.	-	0	gene_id "GBIG_017768"; transcript_id "GBI_07352-RA"; Parent "GBI_07352-RA"; gene_name "GBI_07352";
Scaffold41	maker	CDS	6130062	6130156	.	-	2	gene_id "GBIG_017768"; transcript_id "GBI_07352-RA"; Parent "GBI_07352-RA"; gene_name "GBI_07352";
Scaffold41	maker	CDS	6130298	6130436	.	-	0	gene_id "GBIG_017768"; transcript_id "GBI_07352-RA"; Parent "GBI_07352-RA"; gene_name "GBI_07352";
Scaffold41	maker	CDS	6130856	6131055	.	-	2	gene_id "GBIG_017768"; transcript_id "GBI_07352-RA"; Parent "GBI_07352-RA"; gene_name "GBI_07352";
Scaffold41	maker	CDS	6131694	6131811	.	-	0	gene_id "GBIG_017768"; transcript_id "GBI_07352-RA"; Parent "GBI_07352-RA"; gene_name "GBI_07352";
Scaffold41	maker	CDS	6132079	6132216	.	-	0	gene_id "GBIG_017768"; transcript_id "GBI_07352-RA"; Parent "GBI_07352-RA"; gene_name "GBI_07352";
Scaffold41	maker	CDS	6134928	6135026	.	-	0	gene_id "GBIG_017768"; transcript_id "GBI_07352-RA"; Parent "GBI_07352-RA"; gene_name "GBI_07352";
Scaffold41	maker	CDS	6135327	6135448	.	-	2	gene_id "GBIG_017768"; transcript_id "GBI_07352-RA"; Parent "GBI_07352-RA"; gene_name "GBI_07352";
Scaffold41	maker	CDS	6135660	6135837	.	-	0	gene_id "GBIG_017768"; transcript_id "GBI_07352-RA"; Parent "GBI_07352-RA"; gene_name "GBI_07352";
Scaffold41	maker	CDS	6138799	6138911	.	-	2	gene_id "GBIG_017768"; transcript_id "GBI_07352-RA"; Parent "GBI_07352-RA"; gene_name "GBI_07352";
Scaffold41	maker	CDS	6139074	6139197	.	-	0	gene_id "GBIG_017768"; transcript_id "GBI_07352-RA"; Parent "GBI_07352-RA"; gene_name "GBI_07352";
Scaffold41	maker	CDS	6139296	6139361	.	-	0	gene_id "GBIG_017768"; transcript_id "GBI_07352-RA"; Parent "GBI_07352-RA"; gene_name "GBI_07352";
Scaffold41	maker	CDS	6139968	6140042	.	-	0	gene_id "GBIG_017768"; transcript_id "GBI_07352-RA"; Parent "GBI_07352-RA"; gene_name "GBI_07352";
Scaffold41	maker	CDS	6213269	6213328	.	-	0	gene_id "GBIG_017768"; transcript_id "GBI_07352-RA"; Parent "GBI_07352-RA"; gene_name "GBI_07352";
Scaffold41	AGAT	five_prime_UTR	6213329	6213367	.	-	.	gene_id "GBIG_017768"; transcript_id "GBI_07352-RA"; Parent "GBI_07352-RA"; gene_name "GBI_07352";
Scaffold41	AGAT	three_prime_UTR	6124518	6125658	.	-	.	gene_id "GBIG_017768"; transcript_id "GBI_07352-RA"; Parent "GBI_07352-RA"; gene_name "GBI_07352";
Scaffold41	AGAT	transcript	6124518	6213367	.	-	.	gene_id "GBIG_017768"; transcript_id "GBI_07352-RB"; Parent "GBI_07352"; gene_name "GBI_07352";
Scaffold41	maker	exon	6124518	6125724	.	-	.	gene_id "GBIG_017768"; transcript_id "GBI_07352-RB"; Parent "GBI_07352-RB"; gene_name "GBI_07352"; previous_transcript_id "GBI_07352-RB";
Scaffold41	maker	exon	6128032	6128157	.	-	.	gene_id "GBIG_017768"; transcript_id "GBI_07352-RB"; Parent "GBI_07352-RB"; gene_name "GBI_07352"; previous_transcript_id "GBI_07352-RB";
Scaffold41	maker	exon	6128236	6128346	.	-	.	gene_id "GBIG_017768"; transcript_id "GBI_07352-RB"; Parent "GBI_07352-RB"; gene_name "GBI_07352"; previous_transcript_id "GBI_07352-RB";
Scaffold41	maker	exon	6128441	6128689	.	-	.	gene_id "GBIG_017768"; transcript_id "GBI_07352-RB"; Parent "GBI_07352-RB"; gene_name "GBI_07352"; previous_transcript_id "GBI_07352-RB";
Scaffold41	maker	exon	6129863	6129985	.	-	.	gene_id "GBIG_017768"; transcript_id "GBI_07352-RB"; Parent "GBI_07352-RB"; gene_name "GBI_07352"; previous_transcript_id "GBI_07352-RB";
Scaffold41	maker	exon	6130062	6130156	.	-	.	gene_id "GBIG_017768"; transcript_id "GBI_07352-RB"; Parent "GBI_07352-RB"; gene_name "GBI_07352"; previous_transcript_id "GBI_07352-RB";
Scaffold41	maker	exon	6130298	6130436	.	-	.	gene_id "GBIG_017768"; transcript_id "GBI_07352-RB"; Parent "GBI_07352-RB"; gene_name "GBI_07352"; previous_transcript_id "GBI_07352-RB";
Scaffold41	maker	exon	6130856	6131055	.	-	.	gene_id "GBIG_017768"; transcript_id "GBI_07352-RB"; Parent "GBI_07352-RB"; gene_name "GBI_07352"; previous_transcript_id "GBI_07352-RB";
Scaffold41	maker	exon	6131694	6131826	.	-	.	gene_id "GBIG_017768"; transcript_id "GBI_07352-RB"; Parent "GBI_07352-RB"; gene_name "GBI_07352"; previous_transcript_id "GBI_07352-RB";
Scaffold41	maker	exon	6132079	6132216	.	-	.	gene_id "GBIG_017768"; transcript_id "GBI_07352-RB"; Parent "GBI_07352-RB"; gene_name "GBI_07352"; previous_transcript_id "GBI_07352-RB";
Scaffold41	maker	exon	6134928	6135026	.	-	.	gene_id "GBIG_017768"; transcript_id "GBI_07352-RB"; Parent "GBI_07352-RB"; gene_name "GBI_07352"; previous_transcript_id "GBI_07352-RB";
Scaffold41	maker	exon	6135327	6135448	.	-	.	gene_id "GBIG_017768"; transcript_id "GBI_07352-RB"; Parent "GBI_07352-RB"; gene_name "GBI_07352"; previous_transcript_id "GBI_07352-RB";
Scaffold41	maker	exon	6135660	6135837	.	-	.	gene_id "GBIG_017768"; transcript_id "GBI_07352-RB"; Parent "GBI_07352-RB"; gene_name "GBI_07352"; previous_transcript_id "GBI_07352-RB";
Scaffold41	maker	exon	6138799	6138911	.	-	.	gene_id "GBIG_017768"; transcript_id "GBI_07352-RB"; Parent "GBI_07352-RB"; gene_name "GBI_07352"; previous_transcript_id "GBI_07352-RB";
Scaffold41	maker	exon	6139074	6139197	.	-	.	gene_id "GBIG_017768"; transcript_id "GBI_07352-RB"; Parent "GBI_07352-RB"; gene_name "GBI_07352"; previous_transcript_id "GBI_07352-RB";
Scaffold41	maker	exon	6139296	6139361	.	-	.	gene_id "GBIG_017768"; transcript_id "GBI_07352-RB"; Parent "GBI_07352-RB"; gene_name "GBI_07352"; previous_transcript_id "GBI_07352-RB";
Scaffold41	maker	exon	6139968	6140042	.	-	.	gene_id "GBIG_017768"; transcript_id "GBI_07352-RB"; Parent "GBI_07352-RB"; gene_name "GBI_07352"; previous_transcript_id "GBI_07352-RB";
Scaffold41	maker	exon	6213269	6213367	.	-	.	gene_id "GBIG_017768"; transcript_id "GBI_07352-RB"; Parent "GBI_07352-RB"; gene_name "GBI_07352"; previous_transcript_id "GBI_07352-RB";
Scaffold41	maker	CDS	6125659	6125724	.	-	0	gene_id "GBIG_017768"; transcript_id "GBI_07352-RB"; Parent "GBI_07352-RB"; gene_name "GBI_07352"; previous_transcript_id "GBI_07352-RB";
Scaffold41	maker	CDS	6128032	6128157	.	-	0	gene_id "GBIG_017768"; transcript_id "GBI_07352-RB"; Parent "GBI_07352-RB"; gene_name "GBI_07352"; previous_transcript_id "GBI_07352-RB";
Scaffold41	maker	CDS	6128236	6128346	.	-	0	gene_id "GBIG_017768"; transcript_id "GBI_07352-RB"; Parent "GBI_07352-RB"; gene_name "GBI_07352"; previous_transcript_id "GBI_07352-RB";
Scaffold41	maker	CDS	6128441	6128689	.	-	0	gene_id "GBIG_017768"; transcript_id "GBI_07352-RB"; Parent "GBI_07352-RB"; gene_name "GBI_07352"; previous_transcript_id "GBI_07352-RB";
Scaffold41	maker	CDS	6129863	6129985	.	-	0	gene_id "GBIG_017768"; transcript_id "GBI_07352-RB"; Parent "GBI_07352-RB"; gene_name "GBI_07352"; previous_transcript_id "GBI_07352-RB";
Scaffold41	maker	CDS	6130062	6130156	.	-	2	gene_id "GBIG_017768"; transcript_id "GBI_07352-RB"; Parent "GBI_07352-RB"; gene_name "GBI_07352"; previous_transcript_id "GBI_07352-RB";
Scaffold41	maker	CDS	6130298	6130436	.	-	0	gene_id "GBIG_017768"; transcript_id "GBI_07352-RB"; Parent "GBI_07352-RB"; gene_name "GBI_07352"; previous_transcript_id "GBI_07352-RB";
Scaffold41	maker	CDS	6130856	6131055	.	-	2	gene_id "GBIG_017768"; transcript_id "GBI_07352-RB"; Parent "GBI_07352-RB"; gene_name "GBI_07352"; previous_transcript_id "GBI_07352-RB";
Scaffold41	maker	CDS	6131694	6131826	.	-	0	gene_id "GBIG_017768"; transcript_id "GBI_07352-RB"; Parent "GBI_07352-RB"; gene_name "GBI_07352"; previous_transcript_id "GBI_07352-RB";
Scaffold41	maker	CDS	6132079	6132216	.	-	0	gene_id "GBIG_017768"; transcript_id "GBI_07352-RB"; Parent "GBI_07352-RB"; gene_name "GBI_07352"; previous_transcript_id "GBI_07352-RB";
Scaffold41	maker	CDS	6134928	6135026	.	-	0	gene_id "GBIG_017768"; transcript_id "GBI_07352-RB"; Parent "GBI_07352-RB"; gene_name "GBI_07352"; previous_transcript_id "GBI_07352-RB";
Scaffold41	maker	CDS	6135327	6135448	.	-	2	gene_id "GBIG_017768"; transcript_id "GBI_07352-RB"; Parent "GBI_07352-RB"; gene_name "GBI_07352"; previous_transcript_id "GBI_07352-RB";
Scaffold41	maker	CDS	6135660	6135837	.	-	0	gene_id "GBIG_017768"; transcript_id "GBI_07352-RB"; Parent "GBI_07352-RB"; gene_name "GBI_07352"; previous_transcript_id "GBI_07352-RB";
Scaffold41	maker	CDS	6138799	6138911	.	-	2	gene_id "GBIG_017768"; transcript_id "GBI_07352-RB"; Parent "GBI_07352-RB"; gene_name "GBI_07352"; previous_transcript_id "GBI_07352-RB";
Scaffold41	maker	CDS	6139074	6139197	.	-	0	gene_id "GBIG_017768"; transcript_id "GBI_07352-RB"; Parent "GBI_07352-RB"; gene_name "GBI_07352"; previous_transcript_id "GBI_07352-RB";
Scaffold41	maker	CDS	6139296	6139361	.	-	0	gene_id "GBIG_017768"; transcript_id "GBI_07352-RB"; Parent "GBI_07352-RB"; gene_name "GBI_07352"; previous_transcript_id "GBI_07352-RB";
Scaffold41	maker	CDS	6139968	6140042	.	-	0	gene_id "GBIG_017768"; transcript_id "GBI_07352-RB"; Parent "GBI_07352-RB"; gene_name "GBI_07352"; previous_transcript_id "GBI_07352-RB";
Scaffold41	maker	CDS	6213269	6213328	.	-	0	gene_id "GBIG_017768"; transcript_id "GBI_07352-RB"; Parent "GBI_07352-RB"; gene_name "GBI_07352"; previous_transcript_id "GBI_07352-RB";
Scaffold41	AGAT	five_prime_UTR	6213329	6213367	.	-	.	gene_id "GBIG_017768"; transcript_id "GBI_07352-RB"; Parent "GBI_07352-RB"; gene_name "GBI_07352"; previous_transcript_id "GBI_07352-RB";
Scaffold41	AGAT	three_prime_UTR	6124518	6125658	.	-	.	gene_id "GBIG_017768"; transcript_id "GBI_07352-RB"; Parent "GBI_07352-RB"; gene_name "GBI_07352"; previous_transcript_id "GBI_07352-RB";
Scaffold41	StringTie	transcript	6129268	6213364	.	-	.	gene_id "GBIG_017768"; transcript_id "GBIG_017768.11"; gene_name "GBI_07352"; oId "STRG.9893.6"; cmp_ref "GBI_07352-RA"; class_code "j"; tss_id "TSS25721";
Scaffold41	StringTie	exon	6129268	6129985	.	-	.	gene_id "GBIG_017768"; transcript_id "GBIG_017768.11"; exon_number "1";
Scaffold41	StringTie	exon	6130062	6130156	.	-	.	gene_id "GBIG_017768"; transcript_id "GBIG_017768.11"; exon_number "2";
Scaffold41	StringTie	exon	6130298	6130436	.	-	.	gene_id "GBIG_017768"; transcript_id "GBIG_017768.11"; exon_number "3";
Scaffold41	StringTie	exon	6130796	6131055	.	-	.	gene_id "GBIG_017768"; transcript_id "GBIG_017768.11"; exon_number "4";
Scaffold41	StringTie	exon	6131694	6131811	.	-	.	gene_id "GBIG_017768"; transcript_id "GBIG_017768.11"; exon_number "5";
Scaffold41	StringTie	exon	6132079	6132216	.	-	.	gene_id "GBIG_017768"; transcript_id "GBIG_017768.11"; exon_number "6";
Scaffold41	StringTie	exon	6134480	6134494	.	-	.	gene_id "GBIG_017768"; transcript_id "GBIG_017768.11"; exon_number "7";
Scaffold41	StringTie	exon	6134928	6135026	.	-	.	gene_id "GBIG_017768"; transcript_id "GBIG_017768.11"; exon_number "8";
Scaffold41	StringTie	exon	6135327	6135448	.	-	.	gene_id "GBIG_017768"; transcript_id "GBIG_017768.11"; exon_number "9";
Scaffold41	StringTie	exon	6135660	6135837	.	-	.	gene_id "GBIG_017768"; transcript_id "GBIG_017768.11"; exon_number "10";
Scaffold41	StringTie	exon	6138799	6138911	.	-	.	gene_id "GBIG_017768"; transcript_id "GBIG_017768.11"; exon_number "11";
Scaffold41	StringTie	exon	6139074	6139197	.	-	.	gene_id "GBIG_017768"; transcript_id "GBIG_017768.11"; exon_number "12";
Scaffold41	StringTie	exon	6139296	6139361	.	-	.	gene_id "GBIG_017768"; transcript_id "GBIG_017768.11"; exon_number "13";
Scaffold41	StringTie	exon	6139968	6140042	.	-	.	gene_id "GBIG_017768"; transcript_id "GBIG_017768.11"; exon_number "14";
Scaffold41	StringTie	exon	6213269	6213364	.	-	.	gene_id "GBIG_017768"; transcript_id "GBIG_017768.11"; exon_number "15";
Scaffold41	StringTie	transcript	6131853	6213364	.	-	.	gene_id "GBIG_017768"; transcript_id "GBIG_017768.12"; gene_name "GBI_07352"; oId "STRG.9893.7"; cmp_ref "GBI_07352-RB"; class_code "j"; tss_id "TSS25721";
Scaffold41	StringTie	exon	6131853	6132216	.	-	.	gene_id "GBIG_017768"; transcript_id "GBIG_017768.12"; exon_number "1";
Scaffold41	StringTie	exon	6134928	6135026	.	-	.	gene_id "GBIG_017768"; transcript_id "GBIG_017768.12"; exon_number "2";
Scaffold41	StringTie	exon	6135327	6135448	.	-	.	gene_id "GBIG_017768"; transcript_id "GBIG_017768.12"; exon_number "3";
Scaffold41	StringTie	exon	6135660	6135837	.	-	.	gene_id "GBIG_017768"; transcript_id "GBIG_017768.12"; exon_number "4";
Scaffold41	StringTie	exon	6138799	6138911	.	-	.	gene_id "GBIG_017768"; transcript_id "GBIG_017768.12"; exon_number "5";
Scaffold41	StringTie	exon	6139074	6139197	.	-	.	gene_id "GBIG_017768"; transcript_id "GBIG_017768.12"; exon_number "6";
Scaffold41	StringTie	exon	6139296	6139361	.	-	.	gene_id "GBIG_017768"; transcript_id "GBIG_017768.12"; exon_number "7";
Scaffold41	StringTie	exon	6139968	6140042	.	-	.	gene_id "GBIG_017768"; transcript_id "GBIG_017768.12"; exon_number "8";
Scaffold41	StringTie	exon	6213269	6213364	.	-	.	gene_id "GBIG_017768"; transcript_id "GBIG_017768.12"; exon_number "9";
Scaffold41	StringTie	gene	6465589	7100720	.	-	.	gene_id "GBIG_017777"; gene_name "GBI_M__0001G_017777"; combined_IDs "GBI_07370,GBI_07365"
Scaffold41	AGAT	transcript	6465589	6732273	.	-	.	gene_id "GBIG_017777"; transcript_id "GBI_07365-RA"; Parent "GBI_07365"; gene_name "GBI_07365";
Scaffold41	maker	exon	6465589	6466012	.	-	.	gene_id "GBIG_017777"; transcript_id "GBI_07365-RA"; Parent "GBI_07365-RA"; gene_name "GBI_07365";
Scaffold41	maker	exon	6474058	6474219	.	-	.	gene_id "GBIG_017777"; transcript_id "GBI_07365-RA"; Parent "GBI_07365-RA"; gene_name "GBI_07365";
Scaffold41	maker	exon	6660777	6660990	.	-	.	gene_id "GBIG_017777"; transcript_id "GBI_07365-RA"; Parent "GBI_07365-RA"; gene_name "GBI_07365";
Scaffold41	maker	exon	6724416	6724596	.	-	.	gene_id "GBIG_017777"; transcript_id "GBI_07365-RA"; Parent "GBI_07365-RA"; gene_name "GBI_07365";
Scaffold41	maker	exon	6732201	6732273	.	-	.	gene_id "GBIG_017777"; transcript_id "GBI_07365-RA"; Parent "GBI_07365-RA"; gene_name "GBI_07365";
Scaffold41	maker	CDS	6465989	6466012	.	-	0	gene_id "GBIG_017777"; transcript_id "GBI_07365-RA"; Parent "GBI_07365-RA"; gene_name "GBI_07365";
Scaffold41	maker	CDS	6474058	6474219	.	-	0	gene_id "GBIG_017777"; transcript_id "GBI_07365-RA"; Parent "GBI_07365-RA"; gene_name "GBI_07365";
Scaffold41	maker	CDS	6660777	6660990	.	-	1	gene_id "GBIG_017777"; transcript_id "GBI_07365-RA"; Parent "GBI_07365-RA"; gene_name "GBI_07365";
Scaffold41	maker	CDS	6724416	6724596	.	-	2	gene_id "GBIG_017777"; transcript_id "GBI_07365-RA"; Parent "GBI_07365-RA"; gene_name "GBI_07365";
Scaffold41	maker	CDS	6732201	6732273	.	-	0	gene_id "GBIG_017777"; transcript_id "GBI_07365-RA"; Parent "GBI_07365-RA"; gene_name "GBI_07365";
Scaffold41	AGAT	three_prime_UTR	6465589	6465988	.	-	.	gene_id "GBIG_017777"; transcript_id "GBI_07365-RA"; Parent "GBI_07365-RA"; gene_name "GBI_07365";
Scaffold41	StringTie	transcript	6473737	7100720	.	-	.	gene_id "GBIG_017777"; transcript_id "GBIG_017777.2"; gene_name "GBI_07370"; oId "STRG.9933.1"; cmp_ref "GBI_07370-RB"; class_code "j"; tss_id "TSS25736";
Scaffold41	StringTie	exon	6473737	6473762	.	-	.	gene_id "GBIG_017777"; transcript_id "GBIG_017777.2"; exon_number "1";
Scaffold41	StringTie	exon	6474023	6474219	.	-	.	gene_id "GBIG_017777"; transcript_id "GBIG_017777.2"; exon_number "2";
Scaffold41	StringTie	exon	6485619	6485769	.	-	.	gene_id "GBIG_017777"; transcript_id "GBIG_017777.2"; exon_number "3";
Scaffold41	StringTie	exon	6499954	6500034	.	-	.	gene_id "GBIG_017777"; transcript_id "GBIG_017777.2"; exon_number "4";
Scaffold41	StringTie	exon	6507387	6507521	.	-	.	gene_id "GBIG_017777"; transcript_id "GBIG_017777.2"; exon_number "5";
Scaffold41	StringTie	exon	6660777	6660990	.	-	.	gene_id "GBIG_017777"; transcript_id "GBIG_017777.2"; exon_number "6";
Scaffold41	StringTie	exon	7082639	7084261	.	-	.	gene_id "GBIG_017777"; transcript_id "GBIG_017777.2"; exon_number "7";
Scaffold41	StringTie	exon	7100596	7100720	.	-	.	gene_id "GBIG_017777"; transcript_id "GBIG_017777.2"; exon_number "8";
Scaffold41	AGAT	transcript	6914995	7084400	.	-	.	gene_id "GBIG_017777"; transcript_id "GBI_07370-RA"; Parent "GBI_07370"; gene_name "GBI_07370";
Scaffold41	maker	exon	6914995	6915303	.	-	.	gene_id "GBIG_017777"; transcript_id "GBI_07370-RA"; Parent "GBI_07370-RA"; gene_name "GBI_07370";
Scaffold41	maker	exon	7082639	7084261	.	-	.	gene_id "GBIG_017777"; transcript_id "GBI_07370-RA"; Parent "GBI_07370-RA"; gene_name "GBI_07370";
Scaffold41	maker	exon	7084309	7084400	.	-	.	gene_id "GBIG_017777"; transcript_id "GBI_07370-RA"; Parent "GBI_07370-RA"; gene_name "GBI_07370";
Scaffold41	maker	CDS	7084126	7084261	.	-	1	gene_id "GBIG_017777"; transcript_id "GBI_07370-RA"; Parent "GBI_07370-RA"; gene_name "GBI_07370";
Scaffold41	maker	CDS	7084309	7084400	.	-	0	gene_id "GBIG_017777"; transcript_id "GBI_07370-RA"; Parent "GBI_07370-RA"; gene_name "GBI_07370";
Scaffold41	AGAT	three_prime_UTR	6914995	6915303	.	-	.	gene_id "GBIG_017777"; transcript_id "GBI_07370-RA"; Parent "GBI_07370-RA"; gene_name "GBI_07370";
Scaffold41	AGAT	three_prime_UTR	7082639	7084125	.	-	.	gene_id "GBIG_017777"; transcript_id "GBI_07370-RA"; Parent "GBI_07370-RA"; gene_name "GBI_07370";
Scaffold41	AGAT	transcript	7081821	7100720	.	-	.	gene_id "GBIG_017777"; transcript_id "GBI_07370-RB"; Parent "GBI_07370"; gene_name "GBI_07370";
Scaffold41	maker	exon	7081821	7081843	.	-	.	gene_id "GBIG_017777"; transcript_id "GBI_07370-RB"; Parent "GBI_07370-RB"; gene_name "GBI_07370"; previous_transcript_id "GBI_07370-RB";
Scaffold41	maker	exon	7082639	7084261	.	-	.	gene_id "GBIG_017777"; transcript_id "GBI_07370-RB"; Parent "GBI_07370-RB"; gene_name "GBI_07370"; previous_transcript_id "GBI_07370-RB";
Scaffold41	maker	exon	7100596	7100720	.	-	.	gene_id "GBIG_017777"; transcript_id "GBI_07370-RB"; Parent "GBI_07370-RB"; gene_name "GBI_07370"; previous_transcript_id "GBI_07370-RB";
Scaffold41	maker	CDS	7081821	7081843	.	-	2	gene_id "GBIG_017777"; transcript_id "GBI_07370-RB"; Parent "GBI_07370-RB"; gene_name "GBI_07370"; previous_transcript_id "GBI_07370-RB";
Scaffold41	maker	CDS	7082639	7082990	.	-	0	gene_id "GBIG_017777"; transcript_id "GBI_07370-RB"; Parent "GBI_07370-RB"; gene_name "GBI_07370"; previous_transcript_id "GBI_07370-RB";
Scaffold41	AGAT	five_prime_UTR	7082991	7084261	.	-	.	gene_id "GBIG_017777"; transcript_id "GBI_07370-RB"; Parent "GBI_07370-RB"; gene_name "GBI_07370"; previous_transcript_id "GBI_07370-RB";
Scaffold41	AGAT	five_prime_UTR	7100596	7100720	.	-	.	gene_id "GBIG_017777"; transcript_id "GBI_07370-RB"; Parent "GBI_07370-RB"; gene_name "GBI_07370"; previous_transcript_id "GBI_07370-RB";
Scaffold410	StringTie	gene	90912	215452	.	-	.	gene_id "GBIG_017800"; gene_name "GBI_M__0001G_017800"; combined_IDs "GBI_20556,GBI_20558"
Scaffold410	StringTie	transcript	90912	101953	.	-	.	gene_id "GBIG_017800"; transcript_id "GBIG_017800.1"; gene_name "GBI_20556"; oId "STRG.28407.3"; cmp_ref "GBI_20556-RB"; class_code "j"; tss_id "TSS25763";
Scaffold410	StringTie	exon	90912	93884	.	-	.	gene_id "GBIG_017800"; transcript_id "GBIG_017800.1"; exon_number "1";
Scaffold410	StringTie	exon	98331	98724	.	-	.	gene_id "GBIG_017800"; transcript_id "GBIG_017800.1"; exon_number "2";
Scaffold410	StringTie	exon	99192	99427	.	-	.	gene_id "GBIG_017800"; transcript_id "GBIG_017800.1"; exon_number "3";
Scaffold410	StringTie	exon	99947	100115	.	-	.	gene_id "GBIG_017800"; transcript_id "GBIG_017800.1"; exon_number "4";
Scaffold410	StringTie	exon	100194	100282	.	-	.	gene_id "GBIG_017800"; transcript_id "GBIG_017800.1"; exon_number "5";
Scaffold410	StringTie	exon	101344	101953	.	-	.	gene_id "GBIG_017800"; transcript_id "GBIG_017800.1"; exon_number "6";
Scaffold410	StringTie	transcript	90912	101953	.	-	.	gene_id "GBIG_017800"; transcript_id "GBIG_017800.2"; gene_name "GBI_20556"; oId "STRG.28407.1"; cmp_ref "GBI_20556-RB"; class_code "j"; tss_id "TSS25763";
Scaffold410	StringTie	exon	90912	93884	.	-	.	gene_id "GBIG_017800"; transcript_id "GBIG_017800.2"; exon_number "1";
Scaffold410	StringTie	exon	94712	96154	.	-	.	gene_id "GBIG_017800"; transcript_id "GBIG_017800.2"; exon_number "2";
Scaffold410	StringTie	exon	98331	98724	.	-	.	gene_id "GBIG_017800"; transcript_id "GBIG_017800.2"; exon_number "3";
Scaffold410	StringTie	exon	99192	99427	.	-	.	gene_id "GBIG_017800"; transcript_id "GBIG_017800.2"; exon_number "4";
Scaffold410	StringTie	exon	99947	100115	.	-	.	gene_id "GBIG_017800"; transcript_id "GBIG_017800.2"; exon_number "5";
Scaffold410	StringTie	exon	100194	100282	.	-	.	gene_id "GBIG_017800"; transcript_id "GBIG_017800.2"; exon_number "6";
Scaffold410	StringTie	exon	101344	101953	.	-	.	gene_id "GBIG_017800"; transcript_id "GBIG_017800.2"; exon_number "7";
Scaffold410	StringTie	transcript	90912	211306	.	-	.	gene_id "GBIG_017800"; transcript_id "GBIG_017800.3"; gene_name "GBI_20556"; oId "STRG.28407.2"; cmp_ref "GBI_20556-RB"; class_code "j"; tss_id "TSS25764";
Scaffold410	StringTie	exon	90912	93884	.	-	.	gene_id "GBIG_017800"; transcript_id "GBIG_017800.3"; exon_number "1";
Scaffold410	StringTie	exon	98331	98724	.	-	.	gene_id "GBIG_017800"; transcript_id "GBIG_017800.3"; exon_number "2";
Scaffold410	StringTie	exon	99192	99427	.	-	.	gene_id "GBIG_017800"; transcript_id "GBIG_017800.3"; exon_number "3";
Scaffold410	StringTie	exon	99947	100115	.	-	.	gene_id "GBIG_017800"; transcript_id "GBIG_017800.3"; exon_number "4";
Scaffold410	StringTie	exon	100194	100282	.	-	.	gene_id "GBIG_017800"; transcript_id "GBIG_017800.3"; exon_number "5";
Scaffold410	StringTie	exon	105614	105787	.	-	.	gene_id "GBIG_017800"; transcript_id "GBIG_017800.3"; exon_number "6";
Scaffold410	StringTie	exon	106608	106713	.	-	.	gene_id "GBIG_017800"; transcript_id "GBIG_017800.3"; exon_number "7";
Scaffold410	StringTie	exon	204112	204174	.	-	.	gene_id "GBIG_017800"; transcript_id "GBIG_017800.3"; exon_number "8";
Scaffold410	StringTie	exon	209131	209472	.	-	.	gene_id "GBIG_017800"; transcript_id "GBIG_017800.3"; exon_number "9";
Scaffold410	StringTie	exon	211131	211306	.	-	.	gene_id "GBIG_017800"; transcript_id "GBIG_017800.3"; exon_number "10";
Scaffold410	StringTie	transcript	90962	186516	.	-	.	gene_id "GBIG_017800"; transcript_id "GBIG_017800.4"; gene_name "GBI_20556"; oId "STRG.28407.4"; cmp_ref "GBI_20556-RB"; class_code "j"; tss_id "TSS25765";
Scaffold410	StringTie	exon	90962	93884	.	-	.	gene_id "GBIG_017800"; transcript_id "GBIG_017800.4"; exon_number "1";
Scaffold410	StringTie	exon	98331	98724	.	-	.	gene_id "GBIG_017800"; transcript_id "GBIG_017800.4"; exon_number "2";
Scaffold410	StringTie	exon	99192	99427	.	-	.	gene_id "GBIG_017800"; transcript_id "GBIG_017800.4"; exon_number "3";
Scaffold410	StringTie	exon	99947	100115	.	-	.	gene_id "GBIG_017800"; transcript_id "GBIG_017800.4"; exon_number "4";
Scaffold410	StringTie	exon	100194	100282	.	-	.	gene_id "GBIG_017800"; transcript_id "GBIG_017800.4"; exon_number "5";
Scaffold410	StringTie	exon	105614	105787	.	-	.	gene_id "GBIG_017800"; transcript_id "GBIG_017800.4"; exon_number "6";
Scaffold410	StringTie	exon	106608	106713	.	-	.	gene_id "GBIG_017800"; transcript_id "GBIG_017800.4"; exon_number "7";
Scaffold410	StringTie	exon	186381	186516	.	-	.	gene_id "GBIG_017800"; transcript_id "GBIG_017800.4"; exon_number "8";
Scaffold410	StringTie	transcript	90962	211306	.	-	.	gene_id "GBIG_017800"; transcript_id "GBIG_017800.5"; gene_name "GBI_20556"; oId "STRG.28407.5"; cmp_ref "GBI_20556-RB"; class_code "j"; tss_id "TSS25764";
Scaffold410	StringTie	exon	90962	93884	.	-	.	gene_id "GBIG_017800"; transcript_id "GBIG_017800.5"; exon_number "1";
Scaffold410	StringTie	exon	94712	96154	.	-	.	gene_id "GBIG_017800"; transcript_id "GBIG_017800.5"; exon_number "2";
Scaffold410	StringTie	exon	98331	98724	.	-	.	gene_id "GBIG_017800"; transcript_id "GBIG_017800.5"; exon_number "3";
Scaffold410	StringTie	exon	99192	99427	.	-	.	gene_id "GBIG_017800"; transcript_id "GBIG_017800.5"; exon_number "4";
Scaffold410	StringTie	exon	99947	100115	.	-	.	gene_id "GBIG_017800"; transcript_id "GBIG_017800.5"; exon_number "5";
Scaffold410	StringTie	exon	100194	100282	.	-	.	gene_id "GBIG_017800"; transcript_id "GBIG_017800.5"; exon_number "6";
Scaffold410	StringTie	exon	105614	105787	.	-	.	gene_id "GBIG_017800"; transcript_id "GBIG_017800.5"; exon_number "7";
Scaffold410	StringTie	exon	106608	106713	.	-	.	gene_id "GBIG_017800"; transcript_id "GBIG_017800.5"; exon_number "8";
Scaffold410	StringTie	exon	204112	204174	.	-	.	gene_id "GBIG_017800"; transcript_id "GBIG_017800.5"; exon_number "9";
Scaffold410	StringTie	exon	207301	207405	.	-	.	gene_id "GBIG_017800"; transcript_id "GBIG_017800.5"; exon_number "10";
Scaffold410	StringTie	exon	209131	209472	.	-	.	gene_id "GBIG_017800"; transcript_id "GBIG_017800.5"; exon_number "11";
Scaffold410	StringTie	exon	211131	211306	.	-	.	gene_id "GBIG_017800"; transcript_id "GBIG_017800.5"; exon_number "12";
Scaffold410	AGAT	transcript	92927	107726	.	-	.	gene_id "GBIG_017800"; transcript_id "GBI_20556-RA"; Parent "GBI_20556"; gene_name "GBI_20556";
Scaffold410	maker	exon	92927	93884	.	-	.	gene_id "GBIG_017800"; transcript_id "GBI_20556-RA"; Parent "GBI_20556-RA"; gene_name "GBI_20556";
Scaffold410	maker	exon	94634	96112	.	-	.	gene_id "GBIG_017800"; transcript_id "GBI_20556-RA"; Parent "GBI_20556-RA"; gene_name "GBI_20556";
Scaffold410	maker	exon	98331	98724	.	-	.	gene_id "GBIG_017800"; transcript_id "GBI_20556-RA"; Parent "GBI_20556-RA"; gene_name "GBI_20556";
Scaffold410	maker	exon	99192	99427	.	-	.	gene_id "GBIG_017800"; transcript_id "GBI_20556-RA"; Parent "GBI_20556-RA"; gene_name "GBI_20556";
Scaffold410	maker	exon	99947	100115	.	-	.	gene_id "GBIG_017800"; transcript_id "GBI_20556-RA"; Parent "GBI_20556-RA"; gene_name "GBI_20556";
Scaffold410	maker	exon	100194	100282	.	-	.	gene_id "GBIG_017800"; transcript_id "GBI_20556-RA"; Parent "GBI_20556-RA"; gene_name "GBI_20556";
Scaffold410	maker	exon	101344	101480	.	-	.	gene_id "GBIG_017800"; transcript_id "GBI_20556-RA"; Parent "GBI_20556-RA"; gene_name "GBI_20556";
Scaffold410	maker	exon	101602	101790	.	-	.	gene_id "GBIG_017800"; transcript_id "GBI_20556-RA"; Parent "GBI_20556-RA"; gene_name "GBI_20556";
Scaffold410	maker	exon	105628	105787	.	-	.	gene_id "GBIG_017800"; transcript_id "GBI_20556-RA"; Parent "GBI_20556-RA"; gene_name "GBI_20556";
Scaffold410	maker	exon	106608	106796	.	-	.	gene_id "GBIG_017800"; transcript_id "GBI_20556-RA"; Parent "GBI_20556-RA"; gene_name "GBI_20556";
Scaffold410	maker	exon	107642	107726	.	-	.	gene_id "GBIG_017800"; transcript_id "GBI_20556-RA"; Parent "GBI_20556-RA"; gene_name "GBI_20556";
Scaffold410	maker	CDS	93697	93884	.	-	2	gene_id "GBIG_017800"; transcript_id "GBI_20556-RA"; Parent "GBI_20556-RA"; gene_name "GBI_20556";
Scaffold410	maker	CDS	94634	96112	.	-	2	gene_id "GBIG_017800"; transcript_id "GBI_20556-RA"; Parent "GBI_20556-RA"; gene_name "GBI_20556";
Scaffold410	maker	CDS	98331	98724	.	-	0	gene_id "GBIG_017800"; transcript_id "GBI_20556-RA"; Parent "GBI_20556-RA"; gene_name "GBI_20556";
Scaffold410	maker	CDS	99192	99427	.	-	2	gene_id "GBIG_017800"; transcript_id "GBI_20556-RA"; Parent "GBI_20556-RA"; gene_name "GBI_20556";
Scaffold410	maker	CDS	99947	100115	.	-	0	gene_id "GBIG_017800"; transcript_id "GBI_20556-RA"; Parent "GBI_20556-RA"; gene_name "GBI_20556";
Scaffold410	maker	CDS	100194	100282	.	-	2	gene_id "GBIG_017800"; transcript_id "GBI_20556-RA"; Parent "GBI_20556-RA"; gene_name "GBI_20556";
Scaffold410	maker	CDS	101344	101480	.	-	1	gene_id "GBIG_017800"; transcript_id "GBI_20556-RA"; Parent "GBI_20556-RA"; gene_name "GBI_20556";
Scaffold410	maker	CDS	101602	101790	.	-	1	gene_id "GBIG_017800"; transcript_id "GBI_20556-RA"; Parent "GBI_20556-RA"; gene_name "GBI_20556";
Scaffold410	maker	CDS	105628	105787	.	-	2	gene_id "GBIG_017800"; transcript_id "GBI_20556-RA"; Parent "GBI_20556-RA"; gene_name "GBI_20556";
Scaffold410	maker	CDS	106608	106796	.	-	2	gene_id "GBIG_017800"; transcript_id "GBI_20556-RA"; Parent "GBI_20556-RA"; gene_name "GBI_20556";
Scaffold410	maker	CDS	107642	107726	.	-	0	gene_id "GBIG_017800"; transcript_id "GBI_20556-RA"; Parent "GBI_20556-RA"; gene_name "GBI_20556";
Scaffold410	AGAT	three_prime_UTR	92927	93696	.	-	.	gene_id "GBIG_017800"; transcript_id "GBI_20556-RA"; Parent "GBI_20556-RA"; gene_name "GBI_20556";
Scaffold410	AGAT	transcript	92927	107726	.	-	.	gene_id "GBIG_017800"; transcript_id "GBI_20556-RB"; Parent "GBI_20556"; gene_name "GBI_20556";
Scaffold410	maker	exon	92927	93884	.	-	.	gene_id "GBIG_017800"; transcript_id "GBI_20556-RB"; Parent "GBI_20556-RB"; gene_name "GBI_20556"; previous_transcript_id "GBI_20556-RB";
Scaffold410	maker	exon	94634	96154	.	-	.	gene_id "GBIG_017800"; transcript_id "GBI_20556-RB"; Parent "GBI_20556-RB"; gene_name "GBI_20556"; previous_transcript_id "GBI_20556-RB";
Scaffold410	maker	exon	98331	98724	.	-	.	gene_id "GBIG_017800"; transcript_id "GBI_20556-RB"; Parent "GBI_20556-RB"; gene_name "GBI_20556"; previous_transcript_id "GBI_20556-RB";
Scaffold410	maker	exon	99192	99427	.	-	.	gene_id "GBIG_017800"; transcript_id "GBI_20556-RB"; Parent "GBI_20556-RB"; gene_name "GBI_20556"; previous_transcript_id "GBI_20556-RB";
Scaffold410	maker	exon	99947	100115	.	-	.	gene_id "GBIG_017800"; transcript_id "GBI_20556-RB"; Parent "GBI_20556-RB"; gene_name "GBI_20556"; previous_transcript_id "GBI_20556-RB";
Scaffold410	maker	exon	100194	100282	.	-	.	gene_id "GBIG_017800"; transcript_id "GBI_20556-RB"; Parent "GBI_20556-RB"; gene_name "GBI_20556"; previous_transcript_id "GBI_20556-RB";
Scaffold410	maker	exon	101344	101480	.	-	.	gene_id "GBIG_017800"; transcript_id "GBI_20556-RB"; Parent "GBI_20556-RB"; gene_name "GBI_20556"; previous_transcript_id "GBI_20556-RB";
Scaffold410	maker	exon	101602	101790	.	-	.	gene_id "GBIG_017800"; transcript_id "GBI_20556-RB"; Parent "GBI_20556-RB"; gene_name "GBI_20556"; previous_transcript_id "GBI_20556-RB";
Scaffold410	maker	exon	105628	105787	.	-	.	gene_id "GBIG_017800"; transcript_id "GBI_20556-RB"; Parent "GBI_20556-RB"; gene_name "GBI_20556"; previous_transcript_id "GBI_20556-RB";
Scaffold410	maker	exon	106608	106796	.	-	.	gene_id "GBIG_017800"; transcript_id "GBI_20556-RB"; Parent "GBI_20556-RB"; gene_name "GBI_20556"; previous_transcript_id "GBI_20556-RB";
Scaffold410	maker	exon	107642	107726	.	-	.	gene_id "GBIG_017800"; transcript_id "GBI_20556-RB"; Parent "GBI_20556-RB"; gene_name "GBI_20556"; previous_transcript_id "GBI_20556-RB";
Scaffold410	maker	CDS	93697	93884	.	-	2	gene_id "GBIG_017800"; transcript_id "GBI_20556-RB"; Parent "GBI_20556-RB"; gene_name "GBI_20556"; previous_transcript_id "GBI_20556-RB";
Scaffold410	maker	CDS	94634	96154	.	-	2	gene_id "GBIG_017800"; transcript_id "GBI_20556-RB"; Parent "GBI_20556-RB"; gene_name "GBI_20556"; previous_transcript_id "GBI_20556-RB";
Scaffold410	maker	CDS	98331	98724	.	-	0	gene_id "GBIG_017800"; transcript_id "GBI_20556-RB"; Parent "GBI_20556-RB"; gene_name "GBI_20556"; previous_transcript_id "GBI_20556-RB";
Scaffold410	maker	CDS	99192	99427	.	-	2	gene_id "GBIG_017800"; transcript_id "GBI_20556-RB"; Parent "GBI_20556-RB"; gene_name "GBI_20556"; previous_transcript_id "GBI_20556-RB";
Scaffold410	maker	CDS	99947	100115	.	-	0	gene_id "GBIG_017800"; transcript_id "GBI_20556-RB"; Parent "GBI_20556-RB"; gene_name "GBI_20556"; previous_transcript_id "GBI_20556-RB";
Scaffold410	maker	CDS	100194	100282	.	-	2	gene_id "GBIG_017800"; transcript_id "GBI_20556-RB"; Parent "GBI_20556-RB"; gene_name "GBI_20556"; previous_transcript_id "GBI_20556-RB";
Scaffold410	maker	CDS	101344	101480	.	-	1	gene_id "GBIG_017800"; transcript_id "GBI_20556-RB"; Parent "GBI_20556-RB"; gene_name "GBI_20556"; previous_transcript_id "GBI_20556-RB";
Scaffold410	maker	CDS	101602	101790	.	-	1	gene_id "GBIG_017800"; transcript_id "GBI_20556-RB"; Parent "GBI_20556-RB"; gene_name "GBI_20556"; previous_transcript_id "GBI_20556-RB";
Scaffold410	maker	CDS	105628	105787	.	-	2	gene_id "GBIG_017800"; transcript_id "GBI_20556-RB"; Parent "GBI_20556-RB"; gene_name "GBI_20556"; previous_transcript_id "GBI_20556-RB";
Scaffold410	maker	CDS	106608	106796	.	-	2	gene_id "GBIG_017800"; transcript_id "GBI_20556-RB"; Parent "GBI_20556-RB"; gene_name "GBI_20556"; previous_transcript_id "GBI_20556-RB";
Scaffold410	maker	CDS	107642	107726	.	-	0	gene_id "GBIG_017800"; transcript_id "GBI_20556-RB"; Parent "GBI_20556-RB"; gene_name "GBI_20556"; previous_transcript_id "GBI_20556-RB";
Scaffold410	AGAT	three_prime_UTR	92927	93696	.	-	.	gene_id "GBIG_017800"; transcript_id "GBI_20556-RB"; Parent "GBI_20556-RB"; gene_name "GBI_20556"; previous_transcript_id "GBI_20556-RB";
Scaffold410	StringTie	transcript	105333	211306	.	-	.	gene_id "GBIG_017800"; transcript_id "GBIG_017800.8"; gene_name "GBI_20558"; oId "STRG.28407.6"; cmp_ref "GBI_20558-RA"; class_code "j"; tss_id "TSS25764";
Scaffold410	StringTie	exon	105333	105787	.	-	.	gene_id "GBIG_017800"; transcript_id "GBIG_017800.8"; exon_number "1";
Scaffold410	StringTie	exon	106608	106713	.	-	.	gene_id "GBIG_017800"; transcript_id "GBIG_017800.8"; exon_number "2";
Scaffold410	StringTie	exon	204112	204174	.	-	.	gene_id "GBIG_017800"; transcript_id "GBIG_017800.8"; exon_number "3";
Scaffold410	StringTie	exon	206261	206350	.	-	.	gene_id "GBIG_017800"; transcript_id "GBIG_017800.8"; exon_number "4";
Scaffold410	StringTie	exon	209131	209472	.	-	.	gene_id "GBIG_017800"; transcript_id "GBIG_017800.8"; exon_number "5";
Scaffold410	StringTie	exon	211131	211306	.	-	.	gene_id "GBIG_017800"; transcript_id "GBIG_017800.8"; exon_number "6";
Scaffold410	AGAT	transcript	203798	215452	.	-	.	gene_id "GBIG_017800"; transcript_id "GBI_20558-RA"; Parent "GBI_20558"; gene_name "GBI_20558";
Scaffold410	maker	exon	203798	203836	.	-	.	gene_id "GBIG_017800"; transcript_id "GBI_20558-RA"; Parent "GBI_20558-RA"; gene_name "GBI_20558";
Scaffold410	maker	exon	204112	204174	.	-	.	gene_id "GBIG_017800"; transcript_id "GBI_20558-RA"; Parent "GBI_20558-RA"; gene_name "GBI_20558";
Scaffold410	maker	exon	207301	207405	.	-	.	gene_id "GBIG_017800"; transcript_id "GBI_20558-RA"; Parent "GBI_20558-RA"; gene_name "GBI_20558";
Scaffold410	maker	exon	209131	209472	.	-	.	gene_id "GBIG_017800"; transcript_id "GBI_20558-RA"; Parent "GBI_20558-RA"; gene_name "GBI_20558";
Scaffold410	maker	exon	211131	211492	.	-	.	gene_id "GBIG_017800"; transcript_id "GBI_20558-RA"; Parent "GBI_20558-RA"; gene_name "GBI_20558";
Scaffold410	maker	exon	215449	215452	.	-	.	gene_id "GBIG_017800"; transcript_id "GBI_20558-RA"; Parent "GBI_20558-RA"; gene_name "GBI_20558";
Scaffold410	maker	CDS	203798	203836	.	-	0	gene_id "GBIG_017800"; transcript_id "GBI_20558-RA"; Parent "GBI_20558-RA"; gene_name "GBI_20558";
Scaffold410	maker	CDS	204112	204174	.	-	0	gene_id "GBIG_017800"; transcript_id "GBI_20558-RA"; Parent "GBI_20558-RA"; gene_name "GBI_20558";
Scaffold410	maker	CDS	207301	207405	.	-	0	gene_id "GBIG_017800"; transcript_id "GBI_20558-RA"; Parent "GBI_20558-RA"; gene_name "GBI_20558";
Scaffold410	maker	CDS	209131	209472	.	-	0	gene_id "GBIG_017800"; transcript_id "GBI_20558-RA"; Parent "GBI_20558-RA"; gene_name "GBI_20558";
Scaffold410	maker	CDS	211131	211492	.	-	2	gene_id "GBIG_017800"; transcript_id "GBI_20558-RA"; Parent "GBI_20558-RA"; gene_name "GBI_20558";
Scaffold410	maker	CDS	215449	215452	.	-	0	gene_id "GBIG_017800"; transcript_id "GBI_20558-RA"; Parent "GBI_20558-RA"; gene_name "GBI_20558";
Scaffold415	StringTie	gene	1822	61792	.	+	.	gene_id "GBIG_017859"; gene_name "GBI_M__0001G_017859"; combined_IDs "GBI_20576,GBI_20577"
Scaffold415	AGAT	transcript	1822	10331	.	+	.	gene_id "GBIG_017859"; transcript_id "GBI_20576-RA"; Parent "GBI_20576"; gene_name "GBI_20576";
Scaffold415	maker	exon	1822	2005	.	+	.	gene_id "GBIG_017859"; transcript_id "GBI_20576-RA"; Parent "GBI_20576-RA"; gene_name "GBI_20576";
Scaffold415	maker	exon	3252	3369	.	+	.	gene_id "GBIG_017859"; transcript_id "GBI_20576-RA"; Parent "GBI_20576-RA"; gene_name "GBI_20576";
Scaffold415	maker	exon	3592	3691	.	+	.	gene_id "GBIG_017859"; transcript_id "GBI_20576-RA"; Parent "GBI_20576-RA"; gene_name "GBI_20576";
Scaffold415	maker	exon	8482	10331	.	+	.	gene_id "GBIG_017859"; transcript_id "GBI_20576-RA"; Parent "GBI_20576-RA"; gene_name "GBI_20576";
Scaffold415	maker	CDS	1848	2005	.	+	0	gene_id "GBIG_017859"; transcript_id "GBI_20576-RA"; Parent "GBI_20576-RA"; gene_name "GBI_20576";
Scaffold415	maker	CDS	3252	3369	.	+	1	gene_id "GBIG_017859"; transcript_id "GBI_20576-RA"; Parent "GBI_20576-RA"; gene_name "GBI_20576";
Scaffold415	maker	CDS	3592	3691	.	+	0	gene_id "GBIG_017859"; transcript_id "GBI_20576-RA"; Parent "GBI_20576-RA"; gene_name "GBI_20576";
Scaffold415	maker	CDS	8482	8666	.	+	2	gene_id "GBIG_017859"; transcript_id "GBI_20576-RA"; Parent "GBI_20576-RA"; gene_name "GBI_20576";
Scaffold415	AGAT	five_prime_UTR	1822	1847	.	+	.	gene_id "GBIG_017859"; transcript_id "GBI_20576-RA"; Parent "GBI_20576-RA"; gene_name "GBI_20576";
Scaffold415	AGAT	three_prime_UTR	8667	10331	.	+	.	gene_id "GBIG_017859"; transcript_id "GBI_20576-RA"; Parent "GBI_20576-RA"; gene_name "GBI_20576";
Scaffold415	StringTie	transcript	1824	10331	.	+	.	gene_id "GBIG_017859"; transcript_id "GBIG_017859.2"; gene_name "GBI_20576"; oId "STRG.28447.2"; cmp_ref "GBI_20576-RA"; class_code "j"; tss_id "TSS25841";
Scaffold415	StringTie	exon	1824	2005	.	+	.	gene_id "GBIG_017859"; transcript_id "GBIG_017859.2"; exon_number "1";
Scaffold415	StringTie	exon	3252	3369	.	+	.	gene_id "GBIG_017859"; transcript_id "GBIG_017859.2"; exon_number "2";
Scaffold415	StringTie	exon	3592	3733	.	+	.	gene_id "GBIG_017859"; transcript_id "GBIG_017859.2"; exon_number "3";
Scaffold415	StringTie	exon	8482	10331	.	+	.	gene_id "GBIG_017859"; transcript_id "GBIG_017859.2"; exon_number "4";
Scaffold415	StringTie	transcript	1824	48190	.	+	.	gene_id "GBIG_017859"; transcript_id "GBIG_017859.3"; gene_name "GBI_20576"; oId "STRG.28447.1"; cmp_ref "GBI_20576-RA"; class_code "j"; tss_id "TSS25841";
Scaffold415	StringTie	exon	1824	2005	.	+	.	gene_id "GBIG_017859"; transcript_id "GBIG_017859.3"; exon_number "1";
Scaffold415	StringTie	exon	3252	3369	.	+	.	gene_id "GBIG_017859"; transcript_id "GBIG_017859.3"; exon_number "2";
Scaffold415	StringTie	exon	3592	3733	.	+	.	gene_id "GBIG_017859"; transcript_id "GBIG_017859.3"; exon_number "3";
Scaffold415	StringTie	exon	8482	8648	.	+	.	gene_id "GBIG_017859"; transcript_id "GBIG_017859.3"; exon_number "4";
Scaffold415	StringTie	exon	47013	48190	.	+	.	gene_id "GBIG_017859"; transcript_id "GBIG_017859.3"; exon_number "5";
Scaffold415	StringTie	transcript	1824	48242	.	+	.	gene_id "GBIG_017859"; transcript_id "GBIG_017859.4"; gene_name "GBI_20576"; oId "STRG.28447.3"; cmp_ref "GBI_20576-RA"; class_code "j"; tss_id "TSS25841";
Scaffold415	StringTie	exon	1824	2005	.	+	.	gene_id "GBIG_017859"; transcript_id "GBIG_017859.4"; exon_number "1";
Scaffold415	StringTie	exon	3252	3369	.	+	.	gene_id "GBIG_017859"; transcript_id "GBIG_017859.4"; exon_number "2";
Scaffold415	StringTie	exon	3592	3733	.	+	.	gene_id "GBIG_017859"; transcript_id "GBIG_017859.4"; exon_number "3";
Scaffold415	StringTie	exon	46846	48242	.	+	.	gene_id "GBIG_017859"; transcript_id "GBIG_017859.4"; exon_number "4";
Scaffold415	AGAT	transcript	9286	48333	.	+	.	gene_id "GBIG_017859"; transcript_id "GBI_20576-RB"; Parent "GBI_20576"; gene_name "GBI_20576";
Scaffold415	maker	exon	9286	9326	.	+	.	gene_id "GBIG_017859"; transcript_id "GBI_20576-RB"; Parent "GBI_20576-RB"; gene_name "GBI_20576"; previous_transcript_id "GBI_20576-RB";
Scaffold415	maker	exon	20381	20547	.	+	.	gene_id "GBIG_017859"; transcript_id "GBI_20576-RB"; Parent "GBI_20576-RB"; gene_name "GBI_20576"; previous_transcript_id "GBI_20576-RB";
Scaffold415	maker	exon	26846	27094	.	+	.	gene_id "GBIG_017859"; transcript_id "GBI_20576-RB"; Parent "GBI_20576-RB"; gene_name "GBI_20576"; previous_transcript_id "GBI_20576-RB";
Scaffold415	maker	exon	36771	36901	.	+	.	gene_id "GBIG_017859"; transcript_id "GBI_20576-RB"; Parent "GBI_20576-RB"; gene_name "GBI_20576"; previous_transcript_id "GBI_20576-RB";
Scaffold415	maker	exon	38770	38893	.	+	.	gene_id "GBIG_017859"; transcript_id "GBI_20576-RB"; Parent "GBI_20576-RB"; gene_name "GBI_20576"; previous_transcript_id "GBI_20576-RB";
Scaffold415	maker	exon	39338	39518	.	+	.	gene_id "GBIG_017859"; transcript_id "GBI_20576-RB"; Parent "GBI_20576-RB"; gene_name "GBI_20576"; previous_transcript_id "GBI_20576-RB";
Scaffold415	maker	exon	41832	41949	.	+	.	gene_id "GBIG_017859"; transcript_id "GBI_20576-RB"; Parent "GBI_20576-RB"; gene_name "GBI_20576"; previous_transcript_id "GBI_20576-RB";
Scaffold415	maker	exon	43682	43817	.	+	.	gene_id "GBIG_017859"; transcript_id "GBI_20576-RB"; Parent "GBI_20576-RB"; gene_name "GBI_20576"; previous_transcript_id "GBI_20576-RB";
Scaffold415	maker	exon	46846	47012	.	+	.	gene_id "GBIG_017859"; transcript_id "GBI_20576-RB"; Parent "GBI_20576-RB"; gene_name "GBI_20576"; previous_transcript_id "GBI_20576-RB";
Scaffold415	maker	exon	48292	48333	.	+	.	gene_id "GBIG_017859"; transcript_id "GBI_20576-RB"; Parent "GBI_20576-RB"; gene_name "GBI_20576"; previous_transcript_id "GBI_20576-RB";
Scaffold415	maker	CDS	9286	9326	.	+	0	gene_id "GBIG_017859"; transcript_id "GBI_20576-RB"; Parent "GBI_20576-RB"; gene_name "GBI_20576"; previous_transcript_id "GBI_20576-RB";
Scaffold415	maker	CDS	20381	20547	.	+	1	gene_id "GBIG_017859"; transcript_id "GBI_20576-RB"; Parent "GBI_20576-RB"; gene_name "GBI_20576"; previous_transcript_id "GBI_20576-RB";
Scaffold415	maker	CDS	26846	27094	.	+	2	gene_id "GBIG_017859"; transcript_id "GBI_20576-RB"; Parent "GBI_20576-RB"; gene_name "GBI_20576"; previous_transcript_id "GBI_20576-RB";
Scaffold415	maker	CDS	36771	36901	.	+	2	gene_id "GBIG_017859"; transcript_id "GBI_20576-RB"; Parent "GBI_20576-RB"; gene_name "GBI_20576"; previous_transcript_id "GBI_20576-RB";
Scaffold415	maker	CDS	38770	38893	.	+	0	gene_id "GBIG_017859"; transcript_id "GBI_20576-RB"; Parent "GBI_20576-RB"; gene_name "GBI_20576"; previous_transcript_id "GBI_20576-RB";
Scaffold415	maker	CDS	39338	39518	.	+	2	gene_id "GBIG_017859"; transcript_id "GBI_20576-RB"; Parent "GBI_20576-RB"; gene_name "GBI_20576"; previous_transcript_id "GBI_20576-RB";
Scaffold415	maker	CDS	41832	41949	.	+	1	gene_id "GBIG_017859"; transcript_id "GBI_20576-RB"; Parent "GBI_20576-RB"; gene_name "GBI_20576"; previous_transcript_id "GBI_20576-RB";
Scaffold415	maker	CDS	43682	43817	.	+	0	gene_id "GBIG_017859"; transcript_id "GBI_20576-RB"; Parent "GBI_20576-RB"; gene_name "GBI_20576"; previous_transcript_id "GBI_20576-RB";
Scaffold415	maker	CDS	46846	47012	.	+	2	gene_id "GBIG_017859"; transcript_id "GBI_20576-RB"; Parent "GBI_20576-RB"; gene_name "GBI_20576"; previous_transcript_id "GBI_20576-RB";
Scaffold415	maker	CDS	48292	48333	.	+	0	gene_id "GBIG_017859"; transcript_id "GBI_20576-RB"; Parent "GBI_20576-RB"; gene_name "GBI_20576"; previous_transcript_id "GBI_20576-RB";
Scaffold415	StringTie	transcript	20397	48190	.	+	.	gene_id "GBIG_017859"; transcript_id "GBIG_017859.6"; gene_name "GBI_20576"; oId "STRG.28447.6"; cmp_ref "GBI_20576-RB"; class_code "j"; tss_id "TSS25842";
Scaffold415	StringTie	exon	20397	20547	.	+	.	gene_id "GBIG_017859"; transcript_id "GBIG_017859.6"; exon_number "1";
Scaffold415	StringTie	exon	26846	27094	.	+	.	gene_id "GBIG_017859"; transcript_id "GBIG_017859.6"; exon_number "2";
Scaffold415	StringTie	exon	36771	36942	.	+	.	gene_id "GBIG_017859"; transcript_id "GBIG_017859.6"; exon_number "3";
Scaffold415	StringTie	exon	37414	37687	.	+	.	gene_id "GBIG_017859"; transcript_id "GBIG_017859.6"; exon_number "4";
Scaffold415	StringTie	exon	38770	38893	.	+	.	gene_id "GBIG_017859"; transcript_id "GBIG_017859.6"; exon_number "5";
Scaffold415	StringTie	exon	39338	39518	.	+	.	gene_id "GBIG_017859"; transcript_id "GBIG_017859.6"; exon_number "6";
Scaffold415	StringTie	exon	41832	41949	.	+	.	gene_id "GBIG_017859"; transcript_id "GBIG_017859.6"; exon_number "7";
Scaffold415	StringTie	exon	43682	43817	.	+	.	gene_id "GBIG_017859"; transcript_id "GBIG_017859.6"; exon_number "8";
Scaffold415	StringTie	exon	46846	48190	.	+	.	gene_id "GBIG_017859"; transcript_id "GBIG_017859.6"; exon_number "9";
Scaffold415	StringTie	transcript	20397	48190	.	+	.	gene_id "GBIG_017859"; transcript_id "GBIG_017859.7"; gene_name "GBI_20576"; oId "STRG.28447.4"; cmp_ref "GBI_20576-RB"; class_code "j"; tss_id "TSS25842";
Scaffold415	StringTie	exon	20397	20547	.	+	.	gene_id "GBIG_017859"; transcript_id "GBIG_017859.7"; exon_number "1";
Scaffold415	StringTie	exon	26846	27094	.	+	.	gene_id "GBIG_017859"; transcript_id "GBIG_017859.7"; exon_number "2";
Scaffold415	StringTie	exon	36771	36942	.	+	.	gene_id "GBIG_017859"; transcript_id "GBIG_017859.7"; exon_number "3";
Scaffold415	StringTie	exon	37414	37687	.	+	.	gene_id "GBIG_017859"; transcript_id "GBIG_017859.7"; exon_number "4";
Scaffold415	StringTie	exon	38770	38893	.	+	.	gene_id "GBIG_017859"; transcript_id "GBIG_017859.7"; exon_number "5";
Scaffold415	StringTie	exon	39338	39518	.	+	.	gene_id "GBIG_017859"; transcript_id "GBIG_017859.7"; exon_number "6";
Scaffold415	StringTie	exon	41832	41949	.	+	.	gene_id "GBIG_017859"; transcript_id "GBIG_017859.7"; exon_number "7";
Scaffold415	StringTie	exon	43682	43823	.	+	.	gene_id "GBIG_017859"; transcript_id "GBIG_017859.7"; exon_number "8";
Scaffold415	StringTie	exon	46846	48190	.	+	.	gene_id "GBIG_017859"; transcript_id "GBIG_017859.7"; exon_number "9";
Scaffold415	StringTie	transcript	20397	61636	.	+	.	gene_id "GBIG_017859"; transcript_id "GBIG_017859.8"; gene_name "GBI_20576"; oId "STRG.28447.5"; cmp_ref "GBI_20576-RB"; class_code "j"; tss_id "TSS25842";
Scaffold415	StringTie	exon	20397	20547	.	+	.	gene_id "GBIG_017859"; transcript_id "GBIG_017859.8"; exon_number "1";
Scaffold415	StringTie	exon	26846	27094	.	+	.	gene_id "GBIG_017859"; transcript_id "GBIG_017859.8"; exon_number "2";
Scaffold415	StringTie	exon	61551	61636	.	+	.	gene_id "GBIG_017859"; transcript_id "GBIG_017859.8"; exon_number "3";
Scaffold415	AGAT	transcript	49733	61792	.	+	.	gene_id "GBIG_017859"; transcript_id "GBI_20577-RA"; Parent "GBI_20577"; gene_name "GBI_20577";
Scaffold415	maker	exon	49733	49813	.	+	.	gene_id "GBIG_017859"; transcript_id "GBI_20577-RA"; Parent "GBI_20577-RA"; gene_name "GBI_20577";
Scaffold415	maker	exon	60533	60869	.	+	.	gene_id "GBIG_017859"; transcript_id "GBI_20577-RA"; Parent "GBI_20577-RA"; gene_name "GBI_20577";
Scaffold415	maker	exon	61551	61792	.	+	.	gene_id "GBIG_017859"; transcript_id "GBI_20577-RA"; Parent "GBI_20577-RA"; gene_name "GBI_20577";
Scaffold415	maker	CDS	49733	49813	.	+	0	gene_id "GBIG_017859"; transcript_id "GBI_20577-RA"; Parent "GBI_20577-RA"; gene_name "GBI_20577";
Scaffold415	maker	CDS	60533	60869	.	+	0	gene_id "GBIG_017859"; transcript_id "GBI_20577-RA"; Parent "GBI_20577-RA"; gene_name "GBI_20577";
Scaffold415	maker	CDS	61551	61792	.	+	2	gene_id "GBIG_017859"; transcript_id "GBI_20577-RA"; Parent "GBI_20577-RA"; gene_name "GBI_20577";
Scaffold415	AGAT	transcript	55462	61792	.	+	.	gene_id "GBIG_017859"; transcript_id "GBI_20577-RB"; Parent "GBI_20577"; gene_name "GBI_20577";
Scaffold415	maker	exon	55462	55555	.	+	.	gene_id "GBIG_017859"; transcript_id "GBI_20577-RB"; Parent "GBI_20577-RB"; gene_name "GBI_20577"; previous_transcript_id "GBI_20577-RB";
Scaffold415	maker	exon	60573	60869	.	+	.	gene_id "GBIG_017859"; transcript_id "GBI_20577-RB"; Parent "GBI_20577-RB"; gene_name "GBI_20577"; previous_transcript_id "GBI_20577-RB";
Scaffold415	maker	exon	61551	61792	.	+	.	gene_id "GBIG_017859"; transcript_id "GBI_20577-RB"; Parent "GBI_20577-RB"; gene_name "GBI_20577"; previous_transcript_id "GBI_20577-RB";
Scaffold415	maker	CDS	55462	55555	.	+	0	gene_id "GBIG_017859"; transcript_id "GBI_20577-RB"; Parent "GBI_20577-RB"; gene_name "GBI_20577"; previous_transcript_id "GBI_20577-RB";
Scaffold415	maker	CDS	60573	60869	.	+	2	gene_id "GBIG_017859"; transcript_id "GBI_20577-RB"; Parent "GBI_20577-RB"; gene_name "GBI_20577"; previous_transcript_id "GBI_20577-RB";
Scaffold415	maker	CDS	61551	61792	.	+	2	gene_id "GBIG_017859"; transcript_id "GBI_20577-RB"; Parent "GBI_20577-RB"; gene_name "GBI_20577"; previous_transcript_id "GBI_20577-RB";
Scaffold415	StringTie	gene	282302	333400	.	+	.	gene_id "GBIG_017861"; gene_name "GBI_M__0001G_017861"; combined_IDs "GBI_20581,GBI_20582"
Scaffold415	AGAT	transcript	282302	284549	.	+	.	gene_id "GBIG_017861"; transcript_id "GBI_20581-RA"; Parent "GBI_20581"; gene_name "GBI_20581";
Scaffold415	maker	exon	282302	282406	.	+	.	gene_id "GBIG_017861"; transcript_id "GBI_20581-RA"; Parent "GBI_20581-RA"; gene_name "GBI_20581";
Scaffold415	maker	exon	282810	282817	.	+	.	gene_id "GBIG_017861"; transcript_id "GBI_20581-RA"; Parent "GBI_20581-RA"; gene_name "GBI_20581";
Scaffold415	maker	exon	284341	284549	.	+	.	gene_id "GBIG_017861"; transcript_id "GBI_20581-RA"; Parent "GBI_20581-RA"; gene_name "GBI_20581";
Scaffold415	maker	CDS	282302	282406	.	+	0	gene_id "GBIG_017861"; transcript_id "GBI_20581-RA"; Parent "GBI_20581-RA"; gene_name "GBI_20581";
Scaffold415	maker	CDS	282810	282817	.	+	0	gene_id "GBIG_017861"; transcript_id "GBI_20581-RA"; Parent "GBI_20581-RA"; gene_name "GBI_20581";
Scaffold415	maker	CDS	284341	284539	.	+	1	gene_id "GBIG_017861"; transcript_id "GBI_20581-RA"; Parent "GBI_20581-RA"; gene_name "GBI_20581";
Scaffold415	AGAT	three_prime_UTR	284540	284549	.	+	.	gene_id "GBIG_017861"; transcript_id "GBI_20581-RA"; Parent "GBI_20581-RA"; gene_name "GBI_20581";
Scaffold415	AGAT	transcript	282302	286460	.	+	.	gene_id "GBIG_017861"; transcript_id "GBI_20581-RB"; Parent "GBI_20581"; gene_name "GBI_20581";
Scaffold415	maker	exon	282302	282406	.	+	.	gene_id "GBIG_017861"; transcript_id "GBI_20581-RB"; Parent "GBI_20581-RB"; gene_name "GBI_20581"; previous_transcript_id "GBI_20581-RB";
Scaffold415	maker	exon	282810	282817	.	+	.	gene_id "GBIG_017861"; transcript_id "GBI_20581-RB"; Parent "GBI_20581-RB"; gene_name "GBI_20581"; previous_transcript_id "GBI_20581-RB";
Scaffold415	maker	exon	284341	284535	.	+	.	gene_id "GBIG_017861"; transcript_id "GBI_20581-RB"; Parent "GBI_20581-RB"; gene_name "GBI_20581"; previous_transcript_id "GBI_20581-RB";
Scaffold415	maker	exon	286224	286460	.	+	.	gene_id "GBIG_017861"; transcript_id "GBI_20581-RB"; Parent "GBI_20581-RB"; gene_name "GBI_20581"; previous_transcript_id "GBI_20581-RB";
Scaffold415	maker	CDS	282302	282406	.	+	0	gene_id "GBIG_017861"; transcript_id "GBI_20581-RB"; Parent "GBI_20581-RB"; gene_name "GBI_20581"; previous_transcript_id "GBI_20581-RB";
Scaffold415	maker	CDS	282810	282817	.	+	0	gene_id "GBIG_017861"; transcript_id "GBI_20581-RB"; Parent "GBI_20581-RB"; gene_name "GBI_20581"; previous_transcript_id "GBI_20581-RB";
Scaffold415	maker	CDS	284341	284535	.	+	1	gene_id "GBIG_017861"; transcript_id "GBI_20581-RB"; Parent "GBI_20581-RB"; gene_name "GBI_20581"; previous_transcript_id "GBI_20581-RB";
Scaffold415	maker	CDS	286224	286317	.	+	1	gene_id "GBIG_017861"; transcript_id "GBI_20581-RB"; Parent "GBI_20581-RB"; gene_name "GBI_20581"; previous_transcript_id "GBI_20581-RB";
Scaffold415	AGAT	three_prime_UTR	286318	286460	.	+	.	gene_id "GBIG_017861"; transcript_id "GBI_20581-RB"; Parent "GBI_20581-RB"; gene_name "GBI_20581"; previous_transcript_id "GBI_20581-RB";
Scaffold415	StringTie	transcript	282319	286557	.	+	.	gene_id "GBIG_017861"; transcript_id "GBIG_017861.3"; gene_name "GBI_20581"; oId "STRG.28460.1"; cmp_ref "GBI_20581-RB"; class_code "j"; tss_id "TSS25847";
Scaffold415	StringTie	exon	282319	282406	.	+	.	gene_id "GBIG_017861"; transcript_id "GBIG_017861.3"; exon_number "1";
Scaffold415	StringTie	exon	284341	284535	.	+	.	gene_id "GBIG_017861"; transcript_id "GBIG_017861.3"; exon_number "2";
Scaffold415	StringTie	exon	286224	286557	.	+	.	gene_id "GBIG_017861"; transcript_id "GBIG_017861.3"; exon_number "3";
Scaffold415	StringTie	transcript	282319	296117	.	+	.	gene_id "GBIG_017861"; transcript_id "GBIG_017861.4"; gene_name "GBI_20581"; oId "STRG.28460.3"; cmp_ref "GBI_20581-RB"; class_code "j"; tss_id "TSS25847";
Scaffold415	StringTie	exon	282319	282406	.	+	.	gene_id "GBIG_017861"; transcript_id "GBIG_017861.4"; exon_number "1";
Scaffold415	StringTie	exon	284341	284535	.	+	.	gene_id "GBIG_017861"; transcript_id "GBIG_017861.4"; exon_number "2";
Scaffold415	StringTie	exon	286224	286375	.	+	.	gene_id "GBIG_017861"; transcript_id "GBIG_017861.4"; exon_number "3";
Scaffold415	StringTie	exon	293846	296117	.	+	.	gene_id "GBIG_017861"; transcript_id "GBIG_017861.4"; exon_number "4";
Scaffold415	StringTie	transcript	282319	327055	.	+	.	gene_id "GBIG_017861"; transcript_id "GBIG_017861.5"; gene_name "GBI_20582"; oId "STRG.28460.2"; cmp_ref "GBI_20582-RA"; class_code "j"; tss_id "TSS25847";
Scaffold415	StringTie	exon	282319	282406	.	+	.	gene_id "GBIG_017861"; transcript_id "GBIG_017861.5"; exon_number "1";
Scaffold415	StringTie	exon	284341	284535	.	+	.	gene_id "GBIG_017861"; transcript_id "GBIG_017861.5"; exon_number "2";
Scaffold415	StringTie	exon	297886	297942	.	+	.	gene_id "GBIG_017861"; transcript_id "GBIG_017861.5"; exon_number "3";
Scaffold415	StringTie	exon	304632	304695	.	+	.	gene_id "GBIG_017861"; transcript_id "GBIG_017861.5"; exon_number "4";
Scaffold415	StringTie	exon	317786	317839	.	+	.	gene_id "GBIG_017861"; transcript_id "GBIG_017861.5"; exon_number "5";
Scaffold415	StringTie	exon	319022	319105	.	+	.	gene_id "GBIG_017861"; transcript_id "GBIG_017861.5"; exon_number "6";
Scaffold415	StringTie	exon	326813	327055	.	+	.	gene_id "GBIG_017861"; transcript_id "GBIG_017861.5"; exon_number "7";
Scaffold415	AGAT	transcript	293291	327044	.	+	.	gene_id "GBIG_017861"; transcript_id "GBI_20582-RA"; Parent "GBI_20582"; gene_name "GBI_20582";
Scaffold415	maker	exon	293291	293589	.	+	.	gene_id "GBIG_017861"; transcript_id "GBI_20582-RA"; Parent "GBI_20582-RA"; gene_name "GBI_20582";
Scaffold415	maker	exon	293846	293887	.	+	.	gene_id "GBIG_017861"; transcript_id "GBI_20582-RA"; Parent "GBI_20582-RA"; gene_name "GBI_20582";
Scaffold415	maker	exon	297886	297942	.	+	.	gene_id "GBIG_017861"; transcript_id "GBI_20582-RA"; Parent "GBI_20582-RA"; gene_name "GBI_20582";
Scaffold415	maker	exon	304632	304695	.	+	.	gene_id "GBIG_017861"; transcript_id "GBI_20582-RA"; Parent "GBI_20582-RA"; gene_name "GBI_20582";
Scaffold415	maker	exon	315024	315049	.	+	.	gene_id "GBIG_017861"; transcript_id "GBI_20582-RA"; Parent "GBI_20582-RA"; gene_name "GBI_20582";
Scaffold415	maker	exon	315290	315331	.	+	.	gene_id "GBIG_017861"; transcript_id "GBI_20582-RA"; Parent "GBI_20582-RA"; gene_name "GBI_20582";
Scaffold415	maker	exon	317786	317839	.	+	.	gene_id "GBIG_017861"; transcript_id "GBI_20582-RA"; Parent "GBI_20582-RA"; gene_name "GBI_20582";
Scaffold415	maker	exon	326813	327044	.	+	.	gene_id "GBIG_017861"; transcript_id "GBI_20582-RA"; Parent "GBI_20582-RA"; gene_name "GBI_20582";
Scaffold415	maker	CDS	293542	293589	.	+	0	gene_id "GBIG_017861"; transcript_id "GBI_20582-RA"; Parent "GBI_20582-RA"; gene_name "GBI_20582";
Scaffold415	maker	CDS	293846	293887	.	+	0	gene_id "GBIG_017861"; transcript_id "GBI_20582-RA"; Parent "GBI_20582-RA"; gene_name "GBI_20582";
Scaffold415	maker	CDS	297886	297942	.	+	0	gene_id "GBIG_017861"; transcript_id "GBI_20582-RA"; Parent "GBI_20582-RA"; gene_name "GBI_20582";
Scaffold415	maker	CDS	304632	304695	.	+	0	gene_id "GBIG_017861"; transcript_id "GBI_20582-RA"; Parent "GBI_20582-RA"; gene_name "GBI_20582";
Scaffold415	maker	CDS	315024	315049	.	+	2	gene_id "GBIG_017861"; transcript_id "GBI_20582-RA"; Parent "GBI_20582-RA"; gene_name "GBI_20582";
Scaffold415	maker	CDS	315290	315331	.	+	0	gene_id "GBIG_017861"; transcript_id "GBI_20582-RA"; Parent "GBI_20582-RA"; gene_name "GBI_20582";
Scaffold415	maker	CDS	317786	317839	.	+	0	gene_id "GBIG_017861"; transcript_id "GBI_20582-RA"; Parent "GBI_20582-RA"; gene_name "GBI_20582";
Scaffold415	maker	CDS	326813	326887	.	+	0	gene_id "GBIG_017861"; transcript_id "GBI_20582-RA"; Parent "GBI_20582-RA"; gene_name "GBI_20582";
Scaffold415	AGAT	five_prime_UTR	293291	293541	.	+	.	gene_id "GBIG_017861"; transcript_id "GBI_20582-RA"; Parent "GBI_20582-RA"; gene_name "GBI_20582";
Scaffold415	AGAT	three_prime_UTR	326888	327044	.	+	.	gene_id "GBIG_017861"; transcript_id "GBI_20582-RA"; Parent "GBI_20582-RA"; gene_name "GBI_20582";
Scaffold415	AGAT	transcript	293291	329726	.	+	.	gene_id "GBIG_017861"; transcript_id "GBI_20582-RB"; Parent "GBI_20582"; gene_name "GBI_20582";
Scaffold415	maker	exon	293291	293589	.	+	.	gene_id "GBIG_017861"; transcript_id "GBI_20582-RB"; Parent "GBI_20582-RB"; gene_name "GBI_20582"; previous_transcript_id "GBI_20582-RB";
Scaffold415	maker	exon	293846	293887	.	+	.	gene_id "GBIG_017861"; transcript_id "GBI_20582-RB"; Parent "GBI_20582-RB"; gene_name "GBI_20582"; previous_transcript_id "GBI_20582-RB";
Scaffold415	maker	exon	297886	297942	.	+	.	gene_id "GBIG_017861"; transcript_id "GBI_20582-RB"; Parent "GBI_20582-RB"; gene_name "GBI_20582"; previous_transcript_id "GBI_20582-RB";
Scaffold415	maker	exon	304632	304695	.	+	.	gene_id "GBIG_017861"; transcript_id "GBI_20582-RB"; Parent "GBI_20582-RB"; gene_name "GBI_20582"; previous_transcript_id "GBI_20582-RB";
Scaffold415	maker	exon	315024	315049	.	+	.	gene_id "GBIG_017861"; transcript_id "GBI_20582-RB"; Parent "GBI_20582-RB"; gene_name "GBI_20582"; previous_transcript_id "GBI_20582-RB";
Scaffold415	maker	exon	315290	315331	.	+	.	gene_id "GBIG_017861"; transcript_id "GBI_20582-RB"; Parent "GBI_20582-RB"; gene_name "GBI_20582"; previous_transcript_id "GBI_20582-RB";
Scaffold415	maker	exon	317786	317839	.	+	.	gene_id "GBIG_017861"; transcript_id "GBI_20582-RB"; Parent "GBI_20582-RB"; gene_name "GBI_20582"; previous_transcript_id "GBI_20582-RB";
Scaffold415	maker	exon	326813	326879	.	+	.	gene_id "GBIG_017861"; transcript_id "GBI_20582-RB"; Parent "GBI_20582-RB"; gene_name "GBI_20582"; previous_transcript_id "GBI_20582-RB";
Scaffold415	maker	exon	328330	329726	.	+	.	gene_id "GBIG_017861"; transcript_id "GBI_20582-RB"; Parent "GBI_20582-RB"; gene_name "GBI_20582"; previous_transcript_id "GBI_20582-RB";
Scaffold415	maker	CDS	293542	293589	.	+	0	gene_id "GBIG_017861"; transcript_id "GBI_20582-RB"; Parent "GBI_20582-RB"; gene_name "GBI_20582"; previous_transcript_id "GBI_20582-RB";
Scaffold415	maker	CDS	293846	293887	.	+	0	gene_id "GBIG_017861"; transcript_id "GBI_20582-RB"; Parent "GBI_20582-RB"; gene_name "GBI_20582"; previous_transcript_id "GBI_20582-RB";
Scaffold415	maker	CDS	297886	297942	.	+	0	gene_id "GBIG_017861"; transcript_id "GBI_20582-RB"; Parent "GBI_20582-RB"; gene_name "GBI_20582"; previous_transcript_id "GBI_20582-RB";
Scaffold415	maker	CDS	304632	304695	.	+	0	gene_id "GBIG_017861"; transcript_id "GBI_20582-RB"; Parent "GBI_20582-RB"; gene_name "GBI_20582"; previous_transcript_id "GBI_20582-RB";
Scaffold415	maker	CDS	315024	315049	.	+	2	gene_id "GBIG_017861"; transcript_id "GBI_20582-RB"; Parent "GBI_20582-RB"; gene_name "GBI_20582"; previous_transcript_id "GBI_20582-RB";
Scaffold415	maker	CDS	315290	315331	.	+	0	gene_id "GBIG_017861"; transcript_id "GBI_20582-RB"; Parent "GBI_20582-RB"; gene_name "GBI_20582"; previous_transcript_id "GBI_20582-RB";
Scaffold415	maker	CDS	317786	317839	.	+	0	gene_id "GBIG_017861"; transcript_id "GBI_20582-RB"; Parent "GBI_20582-RB"; gene_name "GBI_20582"; previous_transcript_id "GBI_20582-RB";
Scaffold415	maker	CDS	326813	326879	.	+	0	gene_id "GBIG_017861"; transcript_id "GBI_20582-RB"; Parent "GBI_20582-RB"; gene_name "GBI_20582"; previous_transcript_id "GBI_20582-RB";
Scaffold415	maker	CDS	328330	329288	.	+	2	gene_id "GBIG_017861"; transcript_id "GBI_20582-RB"; Parent "GBI_20582-RB"; gene_name "GBI_20582"; previous_transcript_id "GBI_20582-RB";
Scaffold415	AGAT	five_prime_UTR	293291	293541	.	+	.	gene_id "GBIG_017861"; transcript_id "GBI_20582-RB"; Parent "GBI_20582-RB"; gene_name "GBI_20582"; previous_transcript_id "GBI_20582-RB";
Scaffold415	AGAT	three_prime_UTR	329289	329726	.	+	.	gene_id "GBIG_017861"; transcript_id "GBI_20582-RB"; Parent "GBI_20582-RB"; gene_name "GBI_20582"; previous_transcript_id "GBI_20582-RB";
Scaffold415	AGAT	transcript	293291	333400	.	+	.	gene_id "GBIG_017861"; transcript_id "GBI_20582-RC"; Parent "GBI_20582"; gene_name "GBI_20582";
Scaffold415	maker	exon	293291	293589	.	+	.	gene_id "GBIG_017861"; transcript_id "GBI_20582-RC"; Parent "GBI_20582-RC"; gene_name "GBI_20582"; previous_transcript_id "GBI_20582-RC";
Scaffold415	maker	exon	293846	293887	.	+	.	gene_id "GBIG_017861"; transcript_id "GBI_20582-RC"; Parent "GBI_20582-RC"; gene_name "GBI_20582"; previous_transcript_id "GBI_20582-RC";
Scaffold415	maker	exon	297886	297923	.	+	.	gene_id "GBIG_017861"; transcript_id "GBI_20582-RC"; Parent "GBI_20582-RC"; gene_name "GBI_20582"; previous_transcript_id "GBI_20582-RC";
Scaffold415	maker	exon	304632	304695	.	+	.	gene_id "GBIG_017861"; transcript_id "GBI_20582-RC"; Parent "GBI_20582-RC"; gene_name "GBI_20582"; previous_transcript_id "GBI_20582-RC";
Scaffold415	maker	exon	317786	317839	.	+	.	gene_id "GBIG_017861"; transcript_id "GBI_20582-RC"; Parent "GBI_20582-RC"; gene_name "GBI_20582"; previous_transcript_id "GBI_20582-RC";
Scaffold415	maker	exon	326813	326879	.	+	.	gene_id "GBIG_017861"; transcript_id "GBI_20582-RC"; Parent "GBI_20582-RC"; gene_name "GBI_20582"; previous_transcript_id "GBI_20582-RC";
Scaffold415	maker	exon	333327	333400	.	+	.	gene_id "GBIG_017861"; transcript_id "GBI_20582-RC"; Parent "GBI_20582-RC"; gene_name "GBI_20582"; previous_transcript_id "GBI_20582-RC";
Scaffold415	maker	CDS	293542	293589	.	+	0	gene_id "GBIG_017861"; transcript_id "GBI_20582-RC"; Parent "GBI_20582-RC"; gene_name "GBI_20582"; previous_transcript_id "GBI_20582-RC";
Scaffold415	maker	CDS	293846	293887	.	+	0	gene_id "GBIG_017861"; transcript_id "GBI_20582-RC"; Parent "GBI_20582-RC"; gene_name "GBI_20582"; previous_transcript_id "GBI_20582-RC";
Scaffold415	maker	CDS	297886	297923	.	+	0	gene_id "GBIG_017861"; transcript_id "GBI_20582-RC"; Parent "GBI_20582-RC"; gene_name "GBI_20582"; previous_transcript_id "GBI_20582-RC";
Scaffold415	maker	CDS	304632	304695	.	+	1	gene_id "GBIG_017861"; transcript_id "GBI_20582-RC"; Parent "GBI_20582-RC"; gene_name "GBI_20582"; previous_transcript_id "GBI_20582-RC";
Scaffold415	maker	CDS	317786	317839	.	+	0	gene_id "GBIG_017861"; transcript_id "GBI_20582-RC"; Parent "GBI_20582-RC"; gene_name "GBI_20582"; previous_transcript_id "GBI_20582-RC";
Scaffold415	maker	CDS	326813	326879	.	+	0	gene_id "GBIG_017861"; transcript_id "GBI_20582-RC"; Parent "GBI_20582-RC"; gene_name "GBI_20582"; previous_transcript_id "GBI_20582-RC";
Scaffold415	maker	CDS	333327	333400	.	+	2	gene_id "GBIG_017861"; transcript_id "GBI_20582-RC"; Parent "GBI_20582-RC"; gene_name "GBI_20582"; previous_transcript_id "GBI_20582-RC";
Scaffold415	AGAT	five_prime_UTR	293291	293541	.	+	.	gene_id "GBIG_017861"; transcript_id "GBI_20582-RC"; Parent "GBI_20582-RC"; gene_name "GBI_20582"; previous_transcript_id "GBI_20582-RC";
Scaffold415	StringTie	transcript	293318	318923	.	+	.	gene_id "GBIG_017861"; transcript_id "GBIG_017861.9"; gene_name "GBI_20582"; oId "STRG.28460.6"; cmp_ref "GBI_20582-RA"; class_code "j"; tss_id "TSS25848";
Scaffold415	StringTie	exon	293318	293589	.	+	.	gene_id "GBIG_017861"; transcript_id "GBIG_017861.9"; exon_number "1";
Scaffold415	StringTie	exon	293846	293887	.	+	.	gene_id "GBIG_017861"; transcript_id "GBIG_017861.9"; exon_number "2";
Scaffold415	StringTie	exon	297886	297942	.	+	.	gene_id "GBIG_017861"; transcript_id "GBIG_017861.9"; exon_number "3";
Scaffold415	StringTie	exon	304632	304695	.	+	.	gene_id "GBIG_017861"; transcript_id "GBIG_017861.9"; exon_number "4";
Scaffold415	StringTie	exon	317786	317839	.	+	.	gene_id "GBIG_017861"; transcript_id "GBIG_017861.9"; exon_number "5";
Scaffold415	StringTie	exon	318270	318923	.	+	.	gene_id "GBIG_017861"; transcript_id "GBIG_017861.9"; exon_number "6";
Scaffold415	StringTie	transcript	293318	296117	.	+	.	gene_id "GBIG_017861"; transcript_id "GBIG_017861.10"; gene_name "GBI_20582"; oId "STRG.28460.4"; cmp_ref "GBI_20582-RC"; class_code "j"; tss_id "TSS25848";
Scaffold415	StringTie	exon	293318	293589	.	+	.	gene_id "GBIG_017861"; transcript_id "GBIG_017861.10"; exon_number "1";
Scaffold415	StringTie	exon	293846	296117	.	+	.	gene_id "GBIG_017861"; transcript_id "GBIG_017861.10"; exon_number "2";
Scaffold415	StringTie	transcript	293318	333100	.	+	.	gene_id "GBIG_017861"; transcript_id "GBIG_017861.11"; gene_name "GBI_20582"; oId "STRG.28460.5"; cmp_ref "GBI_20582-RB"; class_code "j"; tss_id "TSS25848";
Scaffold415	StringTie	exon	293318	293589	.	+	.	gene_id "GBIG_017861"; transcript_id "GBIG_017861.11"; exon_number "1";
Scaffold415	StringTie	exon	293846	293887	.	+	.	gene_id "GBIG_017861"; transcript_id "GBIG_017861.11"; exon_number "2";
Scaffold415	StringTie	exon	297886	297942	.	+	.	gene_id "GBIG_017861"; transcript_id "GBIG_017861.11"; exon_number "3";
Scaffold415	StringTie	exon	304632	304695	.	+	.	gene_id "GBIG_017861"; transcript_id "GBIG_017861.11"; exon_number "4";
Scaffold415	StringTie	exon	317786	317839	.	+	.	gene_id "GBIG_017861"; transcript_id "GBIG_017861.11"; exon_number "5";
Scaffold415	StringTie	exon	326813	326879	.	+	.	gene_id "GBIG_017861"; transcript_id "GBIG_017861.11"; exon_number "6";
Scaffold415	StringTie	exon	328330	333100	.	+	.	gene_id "GBIG_017861"; transcript_id "GBIG_017861.11"; exon_number "7";
Scaffold415	StringTie	transcript	293318	333223	.	+	.	gene_id "GBIG_017861"; transcript_id "GBIG_017861.12"; gene_name "GBI_20582"; oId "STRG.28460.7"; cmp_ref "GBI_20582-RB"; class_code "j"; tss_id "TSS25848";
Scaffold415	StringTie	exon	293318	293589	.	+	.	gene_id "GBIG_017861"; transcript_id "GBIG_017861.12"; exon_number "1";
Scaffold415	StringTie	exon	293846	293887	.	+	.	gene_id "GBIG_017861"; transcript_id "GBIG_017861.12"; exon_number "2";
Scaffold415	StringTie	exon	297886	297942	.	+	.	gene_id "GBIG_017861"; transcript_id "GBIG_017861.12"; exon_number "3";
Scaffold415	StringTie	exon	304632	304695	.	+	.	gene_id "GBIG_017861"; transcript_id "GBIG_017861.12"; exon_number "4";
Scaffold415	StringTie	exon	317786	317839	.	+	.	gene_id "GBIG_017861"; transcript_id "GBIG_017861.12"; exon_number "5";
Scaffold415	StringTie	exon	319022	319105	.	+	.	gene_id "GBIG_017861"; transcript_id "GBIG_017861.12"; exon_number "6";
Scaffold415	StringTie	exon	326813	326879	.	+	.	gene_id "GBIG_017861"; transcript_id "GBIG_017861.12"; exon_number "7";
Scaffold415	StringTie	exon	328330	333223	.	+	.	gene_id "GBIG_017861"; transcript_id "GBIG_017861.12"; exon_number "8";
Scaffold415	StringTie	transcript	314935	327055	.	+	.	gene_id "GBIG_017861"; transcript_id "GBIG_017861.13"; gene_name "GBI_20582"; oId "STRG.28460.8"; cmp_ref "GBI_20582-RA"; class_code "j"; tss_id "TSS25849";
Scaffold415	StringTie	exon	314935	315049	.	+	.	gene_id "GBIG_017861"; transcript_id "GBIG_017861.13"; exon_number "1";
Scaffold415	StringTie	exon	315290	315331	.	+	.	gene_id "GBIG_017861"; transcript_id "GBIG_017861.13"; exon_number "2";
Scaffold415	StringTie	exon	317786	317839	.	+	.	gene_id "GBIG_017861"; transcript_id "GBIG_017861.13"; exon_number "3";
Scaffold415	StringTie	exon	326813	327055	.	+	.	gene_id "GBIG_017861"; transcript_id "GBIG_017861.13"; exon_number "4";
Scaffold417	StringTie	gene	247028	303183	.	+	.	gene_id "GBIG_017899"; gene_name "GBI_M__0001G_017899"; combined_IDs "GBI_20588,GBI_20589"
Scaffold417	StringTie	transcript	247028	288759	.	+	.	gene_id "GBIG_017899"; transcript_id "GBIG_017899.1"; gene_name "GBI_20588"; oId "STRG.28491.1"; cmp_ref "GBI_20588-RA"; class_code "k"; tss_id "TSS25899";
Scaffold417	StringTie	exon	247028	247344	.	+	.	gene_id "GBIG_017899"; transcript_id "GBIG_017899.1"; exon_number "1";
Scaffold417	StringTie	exon	251716	251836	.	+	.	gene_id "GBIG_017899"; transcript_id "GBIG_017899.1"; exon_number "2";
Scaffold417	StringTie	exon	264012	264212	.	+	.	gene_id "GBIG_017899"; transcript_id "GBIG_017899.1"; exon_number "3";
Scaffold417	StringTie	exon	281690	281870	.	+	.	gene_id "GBIG_017899"; transcript_id "GBIG_017899.1"; exon_number "4";
Scaffold417	StringTie	exon	281955	282095	.	+	.	gene_id "GBIG_017899"; transcript_id "GBIG_017899.1"; exon_number "5";
Scaffold417	StringTie	exon	282313	282436	.	+	.	gene_id "GBIG_017899"; transcript_id "GBIG_017899.1"; exon_number "6";
Scaffold417	StringTie	exon	288517	288759	.	+	.	gene_id "GBIG_017899"; transcript_id "GBIG_017899.1"; exon_number "7";
Scaffold417	AGAT	transcript	247168	264211	.	+	.	gene_id "GBIG_017899"; transcript_id "GBI_20588-RA"; Parent "GBI_20588"; gene_name "GBI_20588";
Scaffold417	maker	exon	247168	247344	.	+	.	gene_id "GBIG_017899"; transcript_id "GBI_20588-RA"; Parent "GBI_20588-RA"; gene_name "GBI_20588";
Scaffold417	maker	exon	251716	251836	.	+	.	gene_id "GBIG_017899"; transcript_id "GBI_20588-RA"; Parent "GBI_20588-RA"; gene_name "GBI_20588";
Scaffold417	maker	exon	264012	264211	.	+	.	gene_id "GBIG_017899"; transcript_id "GBI_20588-RA"; Parent "GBI_20588-RA"; gene_name "GBI_20588";
Scaffold417	maker	CDS	247168	247344	.	+	0	gene_id "GBIG_017899"; transcript_id "GBI_20588-RA"; Parent "GBI_20588-RA"; gene_name "GBI_20588";
Scaffold417	maker	CDS	251716	251836	.	+	0	gene_id "GBIG_017899"; transcript_id "GBI_20588-RA"; Parent "GBI_20588-RA"; gene_name "GBI_20588";
Scaffold417	maker	CDS	264012	264211	.	+	2	gene_id "GBIG_017899"; transcript_id "GBI_20588-RA"; Parent "GBI_20588-RA"; gene_name "GBI_20588";
Scaffold417	AGAT	transcript	277533	302776	.	+	.	gene_id "GBIG_017899"; transcript_id "GBI_20589-RA"; Parent "GBI_20589"; gene_name "GBI_20589";
Scaffold417	maker	exon	277533	277827	.	+	.	gene_id "GBIG_017899"; transcript_id "GBI_20589-RA"; Parent "GBI_20589-RA"; gene_name "GBI_20589";
Scaffold417	maker	exon	281690	281870	.	+	.	gene_id "GBIG_017899"; transcript_id "GBI_20589-RA"; Parent "GBI_20589-RA"; gene_name "GBI_20589";
Scaffold417	maker	exon	281955	282095	.	+	.	gene_id "GBIG_017899"; transcript_id "GBI_20589-RA"; Parent "GBI_20589-RA"; gene_name "GBI_20589";
Scaffold417	maker	exon	282313	282418	.	+	.	gene_id "GBIG_017899"; transcript_id "GBI_20589-RA"; Parent "GBI_20589-RA"; gene_name "GBI_20589";
Scaffold417	maker	exon	288517	288760	.	+	.	gene_id "GBIG_017899"; transcript_id "GBI_20589-RA"; Parent "GBI_20589-RA"; gene_name "GBI_20589";
Scaffold417	maker	exon	289913	290103	.	+	.	gene_id "GBIG_017899"; transcript_id "GBI_20589-RA"; Parent "GBI_20589-RA"; gene_name "GBI_20589";
Scaffold417	maker	exon	291879	291984	.	+	.	gene_id "GBIG_017899"; transcript_id "GBI_20589-RA"; Parent "GBI_20589-RA"; gene_name "GBI_20589";
Scaffold417	maker	exon	302352	302603	.	+	.	gene_id "GBIG_017899"; transcript_id "GBI_20589-RA"; Parent "GBI_20589-RA"; gene_name "GBI_20589";
Scaffold417	maker	exon	302751	302776	.	+	.	gene_id "GBIG_017899"; transcript_id "GBI_20589-RA"; Parent "GBI_20589-RA"; gene_name "GBI_20589";
Scaffold417	maker	CDS	277533	277827	.	+	0	gene_id "GBIG_017899"; transcript_id "GBI_20589-RA"; Parent "GBI_20589-RA"; gene_name "GBI_20589";
Scaffold417	maker	CDS	281690	281870	.	+	2	gene_id "GBIG_017899"; transcript_id "GBI_20589-RA"; Parent "GBI_20589-RA"; gene_name "GBI_20589";
Scaffold417	maker	CDS	281955	282095	.	+	1	gene_id "GBIG_017899"; transcript_id "GBI_20589-RA"; Parent "GBI_20589-RA"; gene_name "GBI_20589";
Scaffold417	maker	CDS	282313	282418	.	+	1	gene_id "GBIG_017899"; transcript_id "GBI_20589-RA"; Parent "GBI_20589-RA"; gene_name "GBI_20589";
Scaffold417	maker	CDS	288517	288760	.	+	0	gene_id "GBIG_017899"; transcript_id "GBI_20589-RA"; Parent "GBI_20589-RA"; gene_name "GBI_20589";
Scaffold417	maker	CDS	289913	290103	.	+	2	gene_id "GBIG_017899"; transcript_id "GBI_20589-RA"; Parent "GBI_20589-RA"; gene_name "GBI_20589";
Scaffold417	maker	CDS	291879	291984	.	+	0	gene_id "GBIG_017899"; transcript_id "GBI_20589-RA"; Parent "GBI_20589-RA"; gene_name "GBI_20589";
Scaffold417	maker	CDS	302352	302603	.	+	2	gene_id "GBIG_017899"; transcript_id "GBI_20589-RA"; Parent "GBI_20589-RA"; gene_name "GBI_20589";
Scaffold417	maker	CDS	302751	302776	.	+	2	gene_id "GBIG_017899"; transcript_id "GBI_20589-RA"; Parent "GBI_20589-RA"; gene_name "GBI_20589";
Scaffold417	StringTie	transcript	289917	303183	.	+	.	gene_id "GBIG_017899"; transcript_id "GBIG_017899.4"; gene_name "GBI_20589"; oId "STRG.28493.1"; cmp_ref "GBI_20589-RA"; class_code "m"; tss_id "TSS25900";
Scaffold417	StringTie	exon	289917	290103	.	+	.	gene_id "GBIG_017899"; transcript_id "GBIG_017899.4"; exon_number "1";
Scaffold417	StringTie	exon	291879	291984	.	+	.	gene_id "GBIG_017899"; transcript_id "GBIG_017899.4"; exon_number "2";
Scaffold417	StringTie	exon	302352	303183	.	+	.	gene_id "GBIG_017899"; transcript_id "GBIG_017899.4"; exon_number "3";
Scaffold42	StringTie	gene	5550089	5751440	.	+	.	gene_id "GBIG_017960"; gene_name "GBI_M__0001G_017960"; combined_IDs "GBI_07445,GBI_07447"
Scaffold42	AGAT	transcript	5550089	5704278	.	+	.	gene_id "GBIG_017960"; transcript_id "GBI_07445-RA"; Parent "GBI_07445"; gene_name "GBI_07445";
Scaffold42	maker	exon	5550089	5550390	.	+	.	gene_id "GBIG_017960"; transcript_id "GBI_07445-RA"; Parent "GBI_07445-RA"; gene_name "GBI_07445";
Scaffold42	maker	exon	5552265	5552298	.	+	.	gene_id "GBIG_017960"; transcript_id "GBI_07445-RA"; Parent "GBI_07445-RA"; gene_name "GBI_07445";
Scaffold42	maker	exon	5691577	5691649	.	+	.	gene_id "GBIG_017960"; transcript_id "GBI_07445-RA"; Parent "GBI_07445-RA"; gene_name "GBI_07445";
Scaffold42	maker	exon	5691880	5691940	.	+	.	gene_id "GBIG_017960"; transcript_id "GBI_07445-RA"; Parent "GBI_07445-RA"; gene_name "GBI_07445";
Scaffold42	maker	exon	5703981	5704278	.	+	.	gene_id "GBIG_017960"; transcript_id "GBI_07445-RA"; Parent "GBI_07445-RA"; gene_name "GBI_07445";
Scaffold42	maker	CDS	5550089	5550390	.	+	0	gene_id "GBIG_017960"; transcript_id "GBI_07445-RA"; Parent "GBI_07445-RA"; gene_name "GBI_07445";
Scaffold42	maker	CDS	5552265	5552298	.	+	1	gene_id "GBIG_017960"; transcript_id "GBI_07445-RA"; Parent "GBI_07445-RA"; gene_name "GBI_07445";
Scaffold42	maker	CDS	5691577	5691649	.	+	0	gene_id "GBIG_017960"; transcript_id "GBI_07445-RA"; Parent "GBI_07445-RA"; gene_name "GBI_07445";
Scaffold42	maker	CDS	5691880	5691940	.	+	2	gene_id "GBIG_017960"; transcript_id "GBI_07445-RA"; Parent "GBI_07445-RA"; gene_name "GBI_07445";
Scaffold42	maker	CDS	5703981	5704278	.	+	1	gene_id "GBIG_017960"; transcript_id "GBI_07445-RA"; Parent "GBI_07445-RA"; gene_name "GBI_07445";
Scaffold42	AGAT	transcript	5552034	5704278	.	+	.	gene_id "GBIG_017960"; transcript_id "GBI_07445-RB"; Parent "GBI_07445"; gene_name "GBI_07445";
Scaffold42	maker	exon	5552034	5552298	.	+	.	gene_id "GBIG_017960"; transcript_id "GBI_07445-RB"; Parent "GBI_07445-RB"; gene_name "GBI_07445"; previous_transcript_id "GBI_07445-RB";
Scaffold42	maker	exon	5691569	5691649	.	+	.	gene_id "GBIG_017960"; transcript_id "GBI_07445-RB"; Parent "GBI_07445-RB"; gene_name "GBI_07445"; previous_transcript_id "GBI_07445-RB";
Scaffold42	maker	exon	5691880	5691940	.	+	.	gene_id "GBIG_017960"; transcript_id "GBI_07445-RB"; Parent "GBI_07445-RB"; gene_name "GBI_07445"; previous_transcript_id "GBI_07445-RB";
Scaffold42	maker	exon	5703981	5704278	.	+	.	gene_id "GBIG_017960"; transcript_id "GBI_07445-RB"; Parent "GBI_07445-RB"; gene_name "GBI_07445"; previous_transcript_id "GBI_07445-RB";
Scaffold42	maker	CDS	5552034	5552298	.	+	0	gene_id "GBIG_017960"; transcript_id "GBI_07445-RB"; Parent "GBI_07445-RB"; gene_name "GBI_07445"; previous_transcript_id "GBI_07445-RB";
Scaffold42	maker	CDS	5691569	5691649	.	+	2	gene_id "GBIG_017960"; transcript_id "GBI_07445-RB"; Parent "GBI_07445-RB"; gene_name "GBI_07445"; previous_transcript_id "GBI_07445-RB";
Scaffold42	maker	CDS	5691880	5691940	.	+	2	gene_id "GBIG_017960"; transcript_id "GBI_07445-RB"; Parent "GBI_07445-RB"; gene_name "GBI_07445"; previous_transcript_id "GBI_07445-RB";
Scaffold42	maker	CDS	5703981	5704278	.	+	1	gene_id "GBIG_017960"; transcript_id "GBI_07445-RB"; Parent "GBI_07445-RB"; gene_name "GBI_07445"; previous_transcript_id "GBI_07445-RB";
Scaffold42	StringTie	transcript	5691290	5751440	.	+	.	gene_id "GBIG_017960"; transcript_id "GBIG_017960.3"; gene_name "GBI_07447"; oId "STRG.10019.2"; cmp_ref "GBI_07447-RA"; class_code "n"; tss_id "TSS25976";
Scaffold42	StringTie	exon	5691290	5691649	.	+	.	gene_id "GBIG_017960"; transcript_id "GBIG_017960.3"; exon_number "1";
Scaffold42	StringTie	exon	5691880	5691940	.	+	.	gene_id "GBIG_017960"; transcript_id "GBIG_017960.3"; exon_number "2";
Scaffold42	StringTie	exon	5703981	5704279	.	+	.	gene_id "GBIG_017960"; transcript_id "GBIG_017960.3"; exon_number "3";
Scaffold42	StringTie	exon	5737849	5738120	.	+	.	gene_id "GBIG_017960"; transcript_id "GBIG_017960.3"; exon_number "4";
Scaffold42	StringTie	exon	5741987	5742138	.	+	.	gene_id "GBIG_017960"; transcript_id "GBIG_017960.3"; exon_number "5";
Scaffold42	StringTie	exon	5742577	5742753	.	+	.	gene_id "GBIG_017960"; transcript_id "GBIG_017960.3"; exon_number "6";
Scaffold42	StringTie	exon	5743758	5745771	.	+	.	gene_id "GBIG_017960"; transcript_id "GBIG_017960.3"; exon_number "7";
Scaffold42	StringTie	exon	5745844	5745950	.	+	.	gene_id "GBIG_017960"; transcript_id "GBIG_017960.3"; exon_number "8";
Scaffold42	StringTie	exon	5746656	5746780	.	+	.	gene_id "GBIG_017960"; transcript_id "GBIG_017960.3"; exon_number "9";
Scaffold42	StringTie	exon	5748281	5751440	.	+	.	gene_id "GBIG_017960"; transcript_id "GBIG_017960.3"; exon_number "10";
Scaffold42	AGAT	transcript	5740700	5750883	.	+	.	gene_id "GBIG_017960"; transcript_id "GBI_07447-RA"; Parent "GBI_07447"; gene_name "GBI_07447";
Scaffold42	maker	exon	5740700	5740923	.	+	.	gene_id "GBIG_017960"; transcript_id "GBI_07447-RA"; Parent "GBI_07447-RA"; gene_name "GBI_07447";
Scaffold42	maker	exon	5741987	5742138	.	+	.	gene_id "GBIG_017960"; transcript_id "GBI_07447-RA"; Parent "GBI_07447-RA"; gene_name "GBI_07447";
Scaffold42	maker	exon	5742577	5742753	.	+	.	gene_id "GBIG_017960"; transcript_id "GBI_07447-RA"; Parent "GBI_07447-RA"; gene_name "GBI_07447";
Scaffold42	maker	exon	5743758	5743973	.	+	.	gene_id "GBIG_017960"; transcript_id "GBI_07447-RA"; Parent "GBI_07447-RA"; gene_name "GBI_07447";
Scaffold42	maker	exon	5745675	5745771	.	+	.	gene_id "GBIG_017960"; transcript_id "GBI_07447-RA"; Parent "GBI_07447-RA"; gene_name "GBI_07447";
Scaffold42	maker	exon	5745844	5745950	.	+	.	gene_id "GBIG_017960"; transcript_id "GBI_07447-RA"; Parent "GBI_07447-RA"; gene_name "GBI_07447";
Scaffold42	maker	exon	5746656	5746780	.	+	.	gene_id "GBIG_017960"; transcript_id "GBI_07447-RA"; Parent "GBI_07447-RA"; gene_name "GBI_07447";
Scaffold42	maker	exon	5748281	5750883	.	+	.	gene_id "GBIG_017960"; transcript_id "GBI_07447-RA"; Parent "GBI_07447-RA"; gene_name "GBI_07447";
Scaffold42	maker	CDS	5740700	5740923	.	+	0	gene_id "GBIG_017960"; transcript_id "GBI_07447-RA"; Parent "GBI_07447-RA"; gene_name "GBI_07447";
Scaffold42	maker	CDS	5741987	5742138	.	+	1	gene_id "GBIG_017960"; transcript_id "GBI_07447-RA"; Parent "GBI_07447-RA"; gene_name "GBI_07447";
Scaffold42	maker	CDS	5742577	5742753	.	+	2	gene_id "GBIG_017960"; transcript_id "GBI_07447-RA"; Parent "GBI_07447-RA"; gene_name "GBI_07447";
Scaffold42	maker	CDS	5743758	5743973	.	+	2	gene_id "GBIG_017960"; transcript_id "GBI_07447-RA"; Parent "GBI_07447-RA"; gene_name "GBI_07447";
Scaffold42	maker	CDS	5745675	5745771	.	+	2	gene_id "GBIG_017960"; transcript_id "GBI_07447-RA"; Parent "GBI_07447-RA"; gene_name "GBI_07447";
Scaffold42	maker	CDS	5745844	5745950	.	+	1	gene_id "GBIG_017960"; transcript_id "GBI_07447-RA"; Parent "GBI_07447-RA"; gene_name "GBI_07447";
Scaffold42	maker	CDS	5746656	5746780	.	+	2	gene_id "GBIG_017960"; transcript_id "GBI_07447-RA"; Parent "GBI_07447-RA"; gene_name "GBI_07447";
Scaffold42	maker	CDS	5748281	5748292	.	+	0	gene_id "GBIG_017960"; transcript_id "GBI_07447-RA"; Parent "GBI_07447-RA"; gene_name "GBI_07447";
Scaffold42	AGAT	three_prime_UTR	5748293	5750883	.	+	.	gene_id "GBIG_017960"; transcript_id "GBI_07447-RA"; Parent "GBI_07447-RA"; gene_name "GBI_07447";
Scaffold42	StringTie	gene	6083986	6186174	.	+	.	gene_id "GBIG_017962"; gene_name "GBI_M__0001G_017962"; combined_IDs "GBI_07453,GBI_07451"
Scaffold42	AGAT	transcript	6083986	6084999	.	+	.	gene_id "GBIG_017962"; transcript_id "GBI_07451-RA"; Parent "GBI_07451"; gene_name "GBI_07451";
Scaffold42	maker	exon	6083986	6084656	.	+	.	gene_id "GBIG_017962"; transcript_id "GBI_07451-RA"; Parent "GBI_07451-RA"; gene_name "GBI_07451";
Scaffold42	maker	exon	6084798	6084999	.	+	.	gene_id "GBIG_017962"; transcript_id "GBI_07451-RA"; Parent "GBI_07451-RA"; gene_name "GBI_07451";
Scaffold42	maker	CDS	6083986	6084656	.	+	0	gene_id "GBIG_017962"; transcript_id "GBI_07451-RA"; Parent "GBI_07451-RA"; gene_name "GBI_07451";
Scaffold42	maker	CDS	6084798	6084999	.	+	1	gene_id "GBIG_017962"; transcript_id "GBI_07451-RA"; Parent "GBI_07451-RA"; gene_name "GBI_07451";
Scaffold42	StringTie	transcript	6084199	6186172	.	+	.	gene_id "GBIG_017962"; transcript_id "GBIG_017962.2"; gene_name "GBI_07453"; oId "STRG.10039.1"; cmp_ref "GBI_07453-RA"; class_code "j"; tss_id "TSS25978";
Scaffold42	StringTie	exon	6084199	6084438	.	+	.	gene_id "GBIG_017962"; transcript_id "GBIG_017962.2"; exon_number "1";
Scaffold42	StringTie	exon	6106236	6106428	.	+	.	gene_id "GBIG_017962"; transcript_id "GBIG_017962.2"; exon_number "2";
Scaffold42	StringTie	exon	6170108	6170297	.	+	.	gene_id "GBIG_017962"; transcript_id "GBIG_017962.2"; exon_number "3";
Scaffold42	StringTie	exon	6174225	6174294	.	+	.	gene_id "GBIG_017962"; transcript_id "GBIG_017962.2"; exon_number "4";
Scaffold42	StringTie	exon	6174375	6174472	.	+	.	gene_id "GBIG_017962"; transcript_id "GBIG_017962.2"; exon_number "5";
Scaffold42	StringTie	exon	6174581	6174698	.	+	.	gene_id "GBIG_017962"; transcript_id "GBIG_017962.2"; exon_number "6";
Scaffold42	StringTie	exon	6177407	6177499	.	+	.	gene_id "GBIG_017962"; transcript_id "GBIG_017962.2"; exon_number "7";
Scaffold42	StringTie	exon	6177657	6177778	.	+	.	gene_id "GBIG_017962"; transcript_id "GBIG_017962.2"; exon_number "8";
Scaffold42	StringTie	exon	6177901	6178048	.	+	.	gene_id "GBIG_017962"; transcript_id "GBIG_017962.2"; exon_number "9";
Scaffold42	StringTie	exon	6178133	6178270	.	+	.	gene_id "GBIG_017962"; transcript_id "GBIG_017962.2"; exon_number "10";
Scaffold42	StringTie	exon	6178357	6178515	.	+	.	gene_id "GBIG_017962"; transcript_id "GBIG_017962.2"; exon_number "11";
Scaffold42	StringTie	exon	6178629	6178724	.	+	.	gene_id "GBIG_017962"; transcript_id "GBIG_017962.2"; exon_number "12";
Scaffold42	StringTie	exon	6178807	6178932	.	+	.	gene_id "GBIG_017962"; transcript_id "GBIG_017962.2"; exon_number "13";
Scaffold42	StringTie	exon	6179104	6179430	.	+	.	gene_id "GBIG_017962"; transcript_id "GBIG_017962.2"; exon_number "14";
Scaffold42	StringTie	exon	6179739	6179792	.	+	.	gene_id "GBIG_017962"; transcript_id "GBIG_017962.2"; exon_number "15";
Scaffold42	StringTie	exon	6180246	6180558	.	+	.	gene_id "GBIG_017962"; transcript_id "GBIG_017962.2"; exon_number "16";
Scaffold42	StringTie	exon	6180645	6181381	.	+	.	gene_id "GBIG_017962"; transcript_id "GBIG_017962.2"; exon_number "17";
Scaffold42	StringTie	exon	6181516	6181658	.	+	.	gene_id "GBIG_017962"; transcript_id "GBIG_017962.2"; exon_number "18";
Scaffold42	StringTie	exon	6183714	6183813	.	+	.	gene_id "GBIG_017962"; transcript_id "GBIG_017962.2"; exon_number "19";
Scaffold42	StringTie	exon	6184008	6184256	.	+	.	gene_id "GBIG_017962"; transcript_id "GBIG_017962.2"; exon_number "20";
Scaffold42	StringTie	exon	6184447	6184579	.	+	.	gene_id "GBIG_017962"; transcript_id "GBIG_017962.2"; exon_number "21";
Scaffold42	StringTie	exon	6184894	6186172	.	+	.	gene_id "GBIG_017962"; transcript_id "GBIG_017962.2"; exon_number "22";
Scaffold42	AGAT	transcript	6169145	6186174	.	+	.	gene_id "GBIG_017962"; transcript_id "GBI_07453-RA"; Parent "GBI_07453"; gene_name "GBI_07453";
Scaffold42	maker	exon	6169145	6169386	.	+	.	gene_id "GBIG_017962"; transcript_id "GBI_07453-RA"; Parent "GBI_07453-RA"; gene_name "GBI_07453";
Scaffold42	maker	exon	6170172	6170297	.	+	.	gene_id "GBIG_017962"; transcript_id "GBI_07453-RA"; Parent "GBI_07453-RA"; gene_name "GBI_07453";
Scaffold42	maker	exon	6174225	6174294	.	+	.	gene_id "GBIG_017962"; transcript_id "GBI_07453-RA"; Parent "GBI_07453-RA"; gene_name "GBI_07453";
Scaffold42	maker	exon	6174375	6174472	.	+	.	gene_id "GBIG_017962"; transcript_id "GBI_07453-RA"; Parent "GBI_07453-RA"; gene_name "GBI_07453";
Scaffold42	maker	exon	6174581	6174698	.	+	.	gene_id "GBIG_017962"; transcript_id "GBI_07453-RA"; Parent "GBI_07453-RA"; gene_name "GBI_07453";
Scaffold42	maker	exon	6177407	6177499	.	+	.	gene_id "GBIG_017962"; transcript_id "GBI_07453-RA"; Parent "GBI_07453-RA"; gene_name "GBI_07453";
Scaffold42	maker	exon	6177657	6177778	.	+	.	gene_id "GBIG_017962"; transcript_id "GBI_07453-RA"; Parent "GBI_07453-RA"; gene_name "GBI_07453";
Scaffold42	maker	exon	6177901	6178048	.	+	.	gene_id "GBIG_017962"; transcript_id "GBI_07453-RA"; Parent "GBI_07453-RA"; gene_name "GBI_07453";
Scaffold42	maker	exon	6178133	6178270	.	+	.	gene_id "GBIG_017962"; transcript_id "GBI_07453-RA"; Parent "GBI_07453-RA"; gene_name "GBI_07453";
Scaffold42	maker	exon	6178357	6178515	.	+	.	gene_id "GBIG_017962"; transcript_id "GBI_07453-RA"; Parent "GBI_07453-RA"; gene_name "GBI_07453";
Scaffold42	maker	exon	6178629	6178724	.	+	.	gene_id "GBIG_017962"; transcript_id "GBI_07453-RA"; Parent "GBI_07453-RA"; gene_name "GBI_07453";
Scaffold42	maker	exon	6178807	6178932	.	+	.	gene_id "GBIG_017962"; transcript_id "GBI_07453-RA"; Parent "GBI_07453-RA"; gene_name "GBI_07453";
Scaffold42	maker	exon	6179104	6179430	.	+	.	gene_id "GBIG_017962"; transcript_id "GBI_07453-RA"; Parent "GBI_07453-RA"; gene_name "GBI_07453";
Scaffold42	maker	exon	6179739	6179792	.	+	.	gene_id "GBIG_017962"; transcript_id "GBI_07453-RA"; Parent "GBI_07453-RA"; gene_name "GBI_07453";
Scaffold42	maker	exon	6180246	6180558	.	+	.	gene_id "GBIG_017962"; transcript_id "GBI_07453-RA"; Parent "GBI_07453-RA"; gene_name "GBI_07453";
Scaffold42	maker	exon	6180645	6181381	.	+	.	gene_id "GBIG_017962"; transcript_id "GBI_07453-RA"; Parent "GBI_07453-RA"; gene_name "GBI_07453";
Scaffold42	maker	exon	6181516	6181617	.	+	.	gene_id "GBIG_017962"; transcript_id "GBI_07453-RA"; Parent "GBI_07453-RA"; gene_name "GBI_07453";
Scaffold42	maker	exon	6183569	6183582	.	+	.	gene_id "GBIG_017962"; transcript_id "GBI_07453-RA"; Parent "GBI_07453-RA"; gene_name "GBI_07453";
Scaffold42	maker	exon	6183714	6183813	.	+	.	gene_id "GBIG_017962"; transcript_id "GBI_07453-RA"; Parent "GBI_07453-RA"; gene_name "GBI_07453";
Scaffold42	maker	exon	6184008	6184256	.	+	.	gene_id "GBIG_017962"; transcript_id "GBI_07453-RA"; Parent "GBI_07453-RA"; gene_name "GBI_07453";
Scaffold42	maker	exon	6184447	6184579	.	+	.	gene_id "GBIG_017962"; transcript_id "GBI_07453-RA"; Parent "GBI_07453-RA"; gene_name "GBI_07453";
Scaffold42	maker	exon	6184894	6186174	.	+	.	gene_id "GBIG_017962"; transcript_id "GBI_07453-RA"; Parent "GBI_07453-RA"; gene_name "GBI_07453";
Scaffold42	maker	CDS	6169145	6169386	.	+	0	gene_id "GBIG_017962"; transcript_id "GBI_07453-RA"; Parent "GBI_07453-RA"; gene_name "GBI_07453";
Scaffold42	maker	CDS	6170172	6170297	.	+	1	gene_id "GBIG_017962"; transcript_id "GBI_07453-RA"; Parent "GBI_07453-RA"; gene_name "GBI_07453";
Scaffold42	maker	CDS	6174225	6174294	.	+	1	gene_id "GBIG_017962"; transcript_id "GBI_07453-RA"; Parent "GBI_07453-RA"; gene_name "GBI_07453";
Scaffold42	maker	CDS	6174375	6174472	.	+	0	gene_id "GBIG_017962"; transcript_id "GBI_07453-RA"; Parent "GBI_07453-RA"; gene_name "GBI_07453";
Scaffold42	maker	CDS	6174581	6174698	.	+	1	gene_id "GBIG_017962"; transcript_id "GBI_07453-RA"; Parent "GBI_07453-RA"; gene_name "GBI_07453";
Scaffold42	maker	CDS	6177407	6177499	.	+	0	gene_id "GBIG_017962"; transcript_id "GBI_07453-RA"; Parent "GBI_07453-RA"; gene_name "GBI_07453";
Scaffold42	maker	CDS	6177657	6177778	.	+	0	gene_id "GBIG_017962"; transcript_id "GBI_07453-RA"; Parent "GBI_07453-RA"; gene_name "GBI_07453";
Scaffold42	maker	CDS	6177901	6178048	.	+	1	gene_id "GBIG_017962"; transcript_id "GBI_07453-RA"; Parent "GBI_07453-RA"; gene_name "GBI_07453";
Scaffold42	maker	CDS	6178133	6178270	.	+	0	gene_id "GBIG_017962"; transcript_id "GBI_07453-RA"; Parent "GBI_07453-RA"; gene_name "GBI_07453";
Scaffold42	maker	CDS	6178357	6178515	.	+	0	gene_id "GBIG_017962"; transcript_id "GBI_07453-RA"; Parent "GBI_07453-RA"; gene_name "GBI_07453";
Scaffold42	maker	CDS	6178629	6178724	.	+	0	gene_id "GBIG_017962"; transcript_id "GBI_07453-RA"; Parent "GBI_07453-RA"; gene_name "GBI_07453";
Scaffold42	maker	CDS	6178807	6178932	.	+	0	gene_id "GBIG_017962"; transcript_id "GBI_07453-RA"; Parent "GBI_07453-RA"; gene_name "GBI_07453";
Scaffold42	maker	CDS	6179104	6179430	.	+	0	gene_id "GBIG_017962"; transcript_id "GBI_07453-RA"; Parent "GBI_07453-RA"; gene_name "GBI_07453";
Scaffold42	maker	CDS	6179739	6179792	.	+	0	gene_id "GBIG_017962"; transcript_id "GBI_07453-RA"; Parent "GBI_07453-RA"; gene_name "GBI_07453";
Scaffold42	maker	CDS	6180246	6180558	.	+	0	gene_id "GBIG_017962"; transcript_id "GBI_07453-RA"; Parent "GBI_07453-RA"; gene_name "GBI_07453";
Scaffold42	maker	CDS	6180645	6181381	.	+	2	gene_id "GBIG_017962"; transcript_id "GBI_07453-RA"; Parent "GBI_07453-RA"; gene_name "GBI_07453";
Scaffold42	maker	CDS	6181516	6181617	.	+	0	gene_id "GBIG_017962"; transcript_id "GBI_07453-RA"; Parent "GBI_07453-RA"; gene_name "GBI_07453";
Scaffold42	maker	CDS	6183569	6183582	.	+	0	gene_id "GBIG_017962"; transcript_id "GBI_07453-RA"; Parent "GBI_07453-RA"; gene_name "GBI_07453";
Scaffold42	maker	CDS	6183714	6183813	.	+	1	gene_id "GBIG_017962"; transcript_id "GBI_07453-RA"; Parent "GBI_07453-RA"; gene_name "GBI_07453";
Scaffold42	maker	CDS	6184008	6184256	.	+	0	gene_id "GBIG_017962"; transcript_id "GBI_07453-RA"; Parent "GBI_07453-RA"; gene_name "GBI_07453";
Scaffold42	maker	CDS	6184447	6184579	.	+	0	gene_id "GBIG_017962"; transcript_id "GBI_07453-RA"; Parent "GBI_07453-RA"; gene_name "GBI_07453";
Scaffold42	maker	CDS	6184894	6184991	.	+	2	gene_id "GBIG_017962"; transcript_id "GBI_07453-RA"; Parent "GBI_07453-RA"; gene_name "GBI_07453";
Scaffold42	AGAT	three_prime_UTR	6184992	6186174	.	+	.	gene_id "GBIG_017962"; transcript_id "GBI_07453-RA"; Parent "GBI_07453-RA"; gene_name "GBI_07453";
Scaffold42	StringTie	gene	6360342	6373530	.	+	.	gene_id "GBIG_017968"; gene_name "GBI_M__0001G_017968"; combined_IDs "GBI_07462,GBI_07463"
Scaffold42	AGAT	transcript	6360342	6373530	.	+	.	gene_id "GBIG_017968"; transcript_id "GBI_07462-RA"; Parent "GBI_07462"; gene_name "GBI_07462";
Scaffold42	maker	exon	6360342	6360503	.	+	.	gene_id "GBIG_017968"; transcript_id "GBI_07462-RA"; Parent "GBI_07462-RA"; gene_name "GBI_07462";
Scaffold42	maker	exon	6361904	6362086	.	+	.	gene_id "GBIG_017968"; transcript_id "GBI_07462-RA"; Parent "GBI_07462-RA"; gene_name "GBI_07462";
Scaffold42	maker	exon	6363768	6364031	.	+	.	gene_id "GBIG_017968"; transcript_id "GBI_07462-RA"; Parent "GBI_07462-RA"; gene_name "GBI_07462";
Scaffold42	maker	exon	6364126	6364362	.	+	.	gene_id "GBIG_017968"; transcript_id "GBI_07462-RA"; Parent "GBI_07462-RA"; gene_name "GBI_07462";
Scaffold42	maker	exon	6365668	6365803	.	+	.	gene_id "GBIG_017968"; transcript_id "GBI_07462-RA"; Parent "GBI_07462-RA"; gene_name "GBI_07462";
Scaffold42	maker	exon	6365887	6366051	.	+	.	gene_id "GBIG_017968"; transcript_id "GBI_07462-RA"; Parent "GBI_07462-RA"; gene_name "GBI_07462";
Scaffold42	maker	exon	6366881	6367033	.	+	.	gene_id "GBIG_017968"; transcript_id "GBI_07462-RA"; Parent "GBI_07462-RA"; gene_name "GBI_07462";
Scaffold42	maker	exon	6367121	6367261	.	+	.	gene_id "GBIG_017968"; transcript_id "GBI_07462-RA"; Parent "GBI_07462-RA"; gene_name "GBI_07462";
Scaffold42	maker	exon	6372541	6372739	.	+	.	gene_id "GBIG_017968"; transcript_id "GBI_07462-RA"; Parent "GBI_07462-RA"; gene_name "GBI_07462";
Scaffold42	maker	exon	6372909	6373530	.	+	.	gene_id "GBIG_017968"; transcript_id "GBI_07462-RA"; Parent "GBI_07462-RA"; gene_name "GBI_07462";
Scaffold42	maker	CDS	6360373	6360503	.	+	0	gene_id "GBIG_017968"; transcript_id "GBI_07462-RA"; Parent "GBI_07462-RA"; gene_name "GBI_07462";
Scaffold42	maker	CDS	6361904	6362086	.	+	1	gene_id "GBIG_017968"; transcript_id "GBI_07462-RA"; Parent "GBI_07462-RA"; gene_name "GBI_07462";
Scaffold42	maker	CDS	6363768	6364031	.	+	1	gene_id "GBIG_017968"; transcript_id "GBI_07462-RA"; Parent "GBI_07462-RA"; gene_name "GBI_07462";
Scaffold42	maker	CDS	6364126	6364362	.	+	1	gene_id "GBIG_017968"; transcript_id "GBI_07462-RA"; Parent "GBI_07462-RA"; gene_name "GBI_07462";
Scaffold42	maker	CDS	6365668	6365803	.	+	1	gene_id "GBIG_017968"; transcript_id "GBI_07462-RA"; Parent "GBI_07462-RA"; gene_name "GBI_07462";
Scaffold42	maker	CDS	6365887	6366051	.	+	0	gene_id "GBIG_017968"; transcript_id "GBI_07462-RA"; Parent "GBI_07462-RA"; gene_name "GBI_07462";
Scaffold42	maker	CDS	6366881	6367033	.	+	0	gene_id "GBIG_017968"; transcript_id "GBI_07462-RA"; Parent "GBI_07462-RA"; gene_name "GBI_07462";
Scaffold42	maker	CDS	6367121	6367261	.	+	0	gene_id "GBIG_017968"; transcript_id "GBI_07462-RA"; Parent "GBI_07462-RA"; gene_name "GBI_07462";
Scaffold42	maker	CDS	6372541	6372739	.	+	0	gene_id "GBIG_017968"; transcript_id "GBI_07462-RA"; Parent "GBI_07462-RA"; gene_name "GBI_07462";
Scaffold42	maker	CDS	6372909	6373261	.	+	2	gene_id "GBIG_017968"; transcript_id "GBI_07462-RA"; Parent "GBI_07462-RA"; gene_name "GBI_07462";
Scaffold42	AGAT	five_prime_UTR	6360342	6360372	.	+	.	gene_id "GBIG_017968"; transcript_id "GBI_07462-RA"; Parent "GBI_07462-RA"; gene_name "GBI_07462";
Scaffold42	AGAT	three_prime_UTR	6373262	6373530	.	+	.	gene_id "GBIG_017968"; transcript_id "GBI_07462-RA"; Parent "GBI_07462-RA"; gene_name "GBI_07462";
Scaffold42	AGAT	transcript	6360343	6373530	.	+	.	gene_id "GBIG_017968"; transcript_id "GBI_07462-RB"; Parent "GBI_07462"; gene_name "GBI_07462";
Scaffold42	maker	exon	6360343	6360503	.	+	.	gene_id "GBIG_017968"; transcript_id "GBI_07462-RB"; Parent "GBI_07462-RB"; gene_name "GBI_07462"; previous_transcript_id "GBI_07462-RB";
Scaffold42	maker	exon	6361904	6362077	.	+	.	gene_id "GBIG_017968"; transcript_id "GBI_07462-RB"; Parent "GBI_07462-RB"; gene_name "GBI_07462"; previous_transcript_id "GBI_07462-RB";
Scaffold42	maker	exon	6363768	6364014	.	+	.	gene_id "GBIG_017968"; transcript_id "GBI_07462-RB"; Parent "GBI_07462-RB"; gene_name "GBI_07462"; previous_transcript_id "GBI_07462-RB";
Scaffold42	maker	exon	6364126	6364362	.	+	.	gene_id "GBIG_017968"; transcript_id "GBI_07462-RB"; Parent "GBI_07462-RB"; gene_name "GBI_07462"; previous_transcript_id "GBI_07462-RB";
Scaffold42	maker	exon	6365668	6365803	.	+	.	gene_id "GBIG_017968"; transcript_id "GBI_07462-RB"; Parent "GBI_07462-RB"; gene_name "GBI_07462"; previous_transcript_id "GBI_07462-RB";
Scaffold42	maker	exon	6365887	6366051	.	+	.	gene_id "GBIG_017968"; transcript_id "GBI_07462-RB"; Parent "GBI_07462-RB"; gene_name "GBI_07462"; previous_transcript_id "GBI_07462-RB";
Scaffold42	maker	exon	6366881	6367033	.	+	.	gene_id "GBIG_017968"; transcript_id "GBI_07462-RB"; Parent "GBI_07462-RB"; gene_name "GBI_07462"; previous_transcript_id "GBI_07462-RB";
Scaffold42	maker	exon	6367121	6367261	.	+	.	gene_id "GBIG_017968"; transcript_id "GBI_07462-RB"; Parent "GBI_07462-RB"; gene_name "GBI_07462"; previous_transcript_id "GBI_07462-RB";
Scaffold42	maker	exon	6372541	6372739	.	+	.	gene_id "GBIG_017968"; transcript_id "GBI_07462-RB"; Parent "GBI_07462-RB"; gene_name "GBI_07462"; previous_transcript_id "GBI_07462-RB";
Scaffold42	maker	exon	6372909	6373530	.	+	.	gene_id "GBIG_017968"; transcript_id "GBI_07462-RB"; Parent "GBI_07462-RB"; gene_name "GBI_07462"; previous_transcript_id "GBI_07462-RB";
Scaffold42	maker	CDS	6360343	6360503	.	+	0	gene_id "GBIG_017968"; transcript_id "GBI_07462-RB"; Parent "GBI_07462-RB"; gene_name "GBI_07462"; previous_transcript_id "GBI_07462-RB";
Scaffold42	maker	CDS	6361904	6362077	.	+	1	gene_id "GBIG_017968"; transcript_id "GBI_07462-RB"; Parent "GBI_07462-RB"; gene_name "GBI_07462"; previous_transcript_id "GBI_07462-RB";
Scaffold42	maker	CDS	6363768	6364014	.	+	1	gene_id "GBIG_017968"; transcript_id "GBI_07462-RB"; Parent "GBI_07462-RB"; gene_name "GBI_07462"; previous_transcript_id "GBI_07462-RB";
Scaffold42	maker	CDS	6364126	6364170	.	+	0	gene_id "GBIG_017968"; transcript_id "GBI_07462-RB"; Parent "GBI_07462-RB"; gene_name "GBI_07462"; previous_transcript_id "GBI_07462-RB";
Scaffold42	AGAT	three_prime_UTR	6364171	6364362	.	+	.	gene_id "GBIG_017968"; transcript_id "GBI_07462-RB"; Parent "GBI_07462-RB"; gene_name "GBI_07462"; previous_transcript_id "GBI_07462-RB";
Scaffold42	AGAT	three_prime_UTR	6365668	6365803	.	+	.	gene_id "GBIG_017968"; transcript_id "GBI_07462-RB"; Parent "GBI_07462-RB"; gene_name "GBI_07462"; previous_transcript_id "GBI_07462-RB";
Scaffold42	AGAT	three_prime_UTR	6365887	6366051	.	+	.	gene_id "GBIG_017968"; transcript_id "GBI_07462-RB"; Parent "GBI_07462-RB"; gene_name "GBI_07462"; previous_transcript_id "GBI_07462-RB";
Scaffold42	AGAT	three_prime_UTR	6366881	6367033	.	+	.	gene_id "GBIG_017968"; transcript_id "GBI_07462-RB"; Parent "GBI_07462-RB"; gene_name "GBI_07462"; previous_transcript_id "GBI_07462-RB";
Scaffold42	AGAT	three_prime_UTR	6367121	6367261	.	+	.	gene_id "GBIG_017968"; transcript_id "GBI_07462-RB"; Parent "GBI_07462-RB"; gene_name "GBI_07462"; previous_transcript_id "GBI_07462-RB";
Scaffold42	AGAT	three_prime_UTR	6372541	6372739	.	+	.	gene_id "GBIG_017968"; transcript_id "GBI_07462-RB"; Parent "GBI_07462-RB"; gene_name "GBI_07462"; previous_transcript_id "GBI_07462-RB";
Scaffold42	AGAT	three_prime_UTR	6372909	6373530	.	+	.	gene_id "GBIG_017968"; transcript_id "GBI_07462-RB"; Parent "GBI_07462-RB"; gene_name "GBI_07462"; previous_transcript_id "GBI_07462-RB";
Scaffold42	AGAT	transcript	6361773	6373530	.	+	.	gene_id "GBIG_017968"; transcript_id "GBI_07462-RC"; Parent "GBI_07462"; gene_name "GBI_07462";
Scaffold42	maker	exon	6361773	6361794	.	+	.	gene_id "GBIG_017968"; transcript_id "GBI_07462-RC"; Parent "GBI_07462-RC"; gene_name "GBI_07462"; previous_transcript_id "GBI_07462-RC";
Scaffold42	maker	exon	6361904	6362086	.	+	.	gene_id "GBIG_017968"; transcript_id "GBI_07462-RC"; Parent "GBI_07462-RC"; gene_name "GBI_07462"; previous_transcript_id "GBI_07462-RC";
Scaffold42	maker	exon	6363768	6364031	.	+	.	gene_id "GBIG_017968"; transcript_id "GBI_07462-RC"; Parent "GBI_07462-RC"; gene_name "GBI_07462"; previous_transcript_id "GBI_07462-RC";
Scaffold42	maker	exon	6364126	6364362	.	+	.	gene_id "GBIG_017968"; transcript_id "GBI_07462-RC"; Parent "GBI_07462-RC"; gene_name "GBI_07462"; previous_transcript_id "GBI_07462-RC";
Scaffold42	maker	exon	6365668	6365803	.	+	.	gene_id "GBIG_017968"; transcript_id "GBI_07462-RC"; Parent "GBI_07462-RC"; gene_name "GBI_07462"; previous_transcript_id "GBI_07462-RC";
Scaffold42	maker	exon	6365887	6366051	.	+	.	gene_id "GBIG_017968"; transcript_id "GBI_07462-RC"; Parent "GBI_07462-RC"; gene_name "GBI_07462"; previous_transcript_id "GBI_07462-RC";
Scaffold42	maker	exon	6366881	6367033	.	+	.	gene_id "GBIG_017968"; transcript_id "GBI_07462-RC"; Parent "GBI_07462-RC"; gene_name "GBI_07462"; previous_transcript_id "GBI_07462-RC";
Scaffold42	maker	exon	6367121	6367261	.	+	.	gene_id "GBIG_017968"; transcript_id "GBI_07462-RC"; Parent "GBI_07462-RC"; gene_name "GBI_07462"; previous_transcript_id "GBI_07462-RC";
Scaffold42	maker	exon	6372541	6372739	.	+	.	gene_id "GBIG_017968"; transcript_id "GBI_07462-RC"; Parent "GBI_07462-RC"; gene_name "GBI_07462"; previous_transcript_id "GBI_07462-RC";
Scaffold42	maker	exon	6372909	6373530	.	+	.	gene_id "GBIG_017968"; transcript_id "GBI_07462-RC"; Parent "GBI_07462-RC"; gene_name "GBI_07462"; previous_transcript_id "GBI_07462-RC";
Scaffold42	maker	CDS	6361995	6362086	.	+	0	gene_id "GBIG_017968"; transcript_id "GBI_07462-RC"; Parent "GBI_07462-RC"; gene_name "GBI_07462"; previous_transcript_id "GBI_07462-RC";
Scaffold42	maker	CDS	6363768	6364031	.	+	1	gene_id "GBIG_017968"; transcript_id "GBI_07462-RC"; Parent "GBI_07462-RC"; gene_name "GBI_07462"; previous_transcript_id "GBI_07462-RC";
Scaffold42	maker	CDS	6364126	6364362	.	+	1	gene_id "GBIG_017968"; transcript_id "GBI_07462-RC"; Parent "GBI_07462-RC"; gene_name "GBI_07462"; previous_transcript_id "GBI_07462-RC";
Scaffold42	maker	CDS	6365668	6365803	.	+	1	gene_id "GBIG_017968"; transcript_id "GBI_07462-RC"; Parent "GBI_07462-RC"; gene_name "GBI_07462"; previous_transcript_id "GBI_07462-RC";
Scaffold42	maker	CDS	6365887	6366051	.	+	0	gene_id "GBIG_017968"; transcript_id "GBI_07462-RC"; Parent "GBI_07462-RC"; gene_name "GBI_07462"; previous_transcript_id "GBI_07462-RC";
Scaffold42	maker	CDS	6366881	6367033	.	+	0	gene_id "GBIG_017968"; transcript_id "GBI_07462-RC"; Parent "GBI_07462-RC"; gene_name "GBI_07462"; previous_transcript_id "GBI_07462-RC";
Scaffold42	maker	CDS	6367121	6367261	.	+	0	gene_id "GBIG_017968"; transcript_id "GBI_07462-RC"; Parent "GBI_07462-RC"; gene_name "GBI_07462"; previous_transcript_id "GBI_07462-RC";
Scaffold42	maker	CDS	6372541	6372739	.	+	0	gene_id "GBIG_017968"; transcript_id "GBI_07462-RC"; Parent "GBI_07462-RC"; gene_name "GBI_07462"; previous_transcript_id "GBI_07462-RC";
Scaffold42	maker	CDS	6372909	6373261	.	+	2	gene_id "GBIG_017968"; transcript_id "GBI_07462-RC"; Parent "GBI_07462-RC"; gene_name "GBI_07462"; previous_transcript_id "GBI_07462-RC";
Scaffold42	AGAT	five_prime_UTR	6361773	6361794	.	+	.	gene_id "GBIG_017968"; transcript_id "GBI_07462-RC"; Parent "GBI_07462-RC"; gene_name "GBI_07462"; previous_transcript_id "GBI_07462-RC";
Scaffold42	AGAT	five_prime_UTR	6361904	6361994	.	+	.	gene_id "GBIG_017968"; transcript_id "GBI_07462-RC"; Parent "GBI_07462-RC"; gene_name "GBI_07462"; previous_transcript_id "GBI_07462-RC";
Scaffold42	AGAT	three_prime_UTR	6373262	6373530	.	+	.	gene_id "GBIG_017968"; transcript_id "GBI_07462-RC"; Parent "GBI_07462-RC"; gene_name "GBI_07462"; previous_transcript_id "GBI_07462-RC";
Scaffold42	AGAT	transcript	6362138	6362222	.	+	.	gene_id "GBIG_017968"; transcript_id "GBI_07463-RA"; Parent "GBI_07463"; gene_name "GBI_07463";
Scaffold42	maker	exon	6362138	6362179	.	+	.	gene_id "GBIG_017968"; transcript_id "GBI_07463-RA"; Parent "GBI_07463-RA"; gene_name "GBI_07463";
Scaffold42	maker	exon	6362187	6362222	.	+	.	gene_id "GBIG_017968"; transcript_id "GBI_07463-RA"; Parent "GBI_07463-RA"; gene_name "GBI_07463";
Scaffold42	StringTie	transcript	6362139	6373530	.	+	.	gene_id "GBIG_017968"; transcript_id "GBIG_017968.5"; gene_name "GBI_07462"; oId "STRG.10051.4"; cmp_ref "GBI_07462-RA"; class_code "j"; tss_id "TSS25985";
Scaffold42	StringTie	exon	6362139	6362219	.	+	.	gene_id "GBIG_017968"; transcript_id "GBIG_017968.5"; exon_number "1";
Scaffold42	StringTie	exon	6363768	6364031	.	+	.	gene_id "GBIG_017968"; transcript_id "GBIG_017968.5"; exon_number "2";
Scaffold42	StringTie	exon	6364126	6364362	.	+	.	gene_id "GBIG_017968"; transcript_id "GBIG_017968.5"; exon_number "3";
Scaffold42	StringTie	exon	6365668	6365803	.	+	.	gene_id "GBIG_017968"; transcript_id "GBIG_017968.5"; exon_number "4";
Scaffold42	StringTie	exon	6365887	6366051	.	+	.	gene_id "GBIG_017968"; transcript_id "GBIG_017968.5"; exon_number "5";
Scaffold42	StringTie	exon	6366881	6367033	.	+	.	gene_id "GBIG_017968"; transcript_id "GBIG_017968.5"; exon_number "6";
Scaffold42	StringTie	exon	6367121	6367261	.	+	.	gene_id "GBIG_017968"; transcript_id "GBIG_017968.5"; exon_number "7";
Scaffold42	StringTie	exon	6372541	6372739	.	+	.	gene_id "GBIG_017968"; transcript_id "GBIG_017968.5"; exon_number "8";
Scaffold42	StringTie	exon	6372909	6373530	.	+	.	gene_id "GBIG_017968"; transcript_id "GBIG_017968.5"; exon_number "9";
Scaffold42	StringTie	transcript	6362139	6373530	.	+	.	gene_id "GBIG_017968"; transcript_id "GBIG_017968.6"; gene_name "GBI_07462"; oId "STRG.10051.3"; cmp_ref "GBI_07462-RA"; class_code "j"; tss_id "TSS25985";
Scaffold42	StringTie	exon	6362139	6362342	.	+	.	gene_id "GBIG_017968"; transcript_id "GBIG_017968.6"; exon_number "1";
Scaffold42	StringTie	exon	6363768	6364031	.	+	.	gene_id "GBIG_017968"; transcript_id "GBIG_017968.6"; exon_number "2";
Scaffold42	StringTie	exon	6364126	6364362	.	+	.	gene_id "GBIG_017968"; transcript_id "GBIG_017968.6"; exon_number "3";
Scaffold42	StringTie	exon	6365668	6365803	.	+	.	gene_id "GBIG_017968"; transcript_id "GBIG_017968.6"; exon_number "4";
Scaffold42	StringTie	exon	6365887	6366051	.	+	.	gene_id "GBIG_017968"; transcript_id "GBIG_017968.6"; exon_number "5";
Scaffold42	StringTie	exon	6366881	6367033	.	+	.	gene_id "GBIG_017968"; transcript_id "GBIG_017968.6"; exon_number "6";
Scaffold42	StringTie	exon	6367121	6367261	.	+	.	gene_id "GBIG_017968"; transcript_id "GBIG_017968.6"; exon_number "7";
Scaffold42	StringTie	exon	6372541	6372739	.	+	.	gene_id "GBIG_017968"; transcript_id "GBIG_017968.6"; exon_number "8";
Scaffold42	StringTie	exon	6372909	6373530	.	+	.	gene_id "GBIG_017968"; transcript_id "GBIG_017968.6"; exon_number "9";
Scaffold42	StringTie	transcript	6362139	6373530	.	+	.	gene_id "GBIG_017968"; transcript_id "GBIG_017968.7"; gene_name "GBI_07462"; oId "STRG.10051.2"; cmp_ref "GBI_07462-RA"; class_code "j"; tss_id "TSS25985";
Scaffold42	StringTie	exon	6362139	6362413	.	+	.	gene_id "GBIG_017968"; transcript_id "GBIG_017968.7"; exon_number "1";
Scaffold42	StringTie	exon	6363768	6364031	.	+	.	gene_id "GBIG_017968"; transcript_id "GBIG_017968.7"; exon_number "2";
Scaffold42	StringTie	exon	6364126	6364362	.	+	.	gene_id "GBIG_017968"; transcript_id "GBIG_017968.7"; exon_number "3";
Scaffold42	StringTie	exon	6365668	6365803	.	+	.	gene_id "GBIG_017968"; transcript_id "GBIG_017968.7"; exon_number "4";
Scaffold42	StringTie	exon	6365887	6366051	.	+	.	gene_id "GBIG_017968"; transcript_id "GBIG_017968.7"; exon_number "5";
Scaffold42	StringTie	exon	6366881	6367033	.	+	.	gene_id "GBIG_017968"; transcript_id "GBIG_017968.7"; exon_number "6";
Scaffold42	StringTie	exon	6367121	6367261	.	+	.	gene_id "GBIG_017968"; transcript_id "GBIG_017968.7"; exon_number "7";
Scaffold42	StringTie	exon	6372541	6372739	.	+	.	gene_id "GBIG_017968"; transcript_id "GBIG_017968.7"; exon_number "8";
Scaffold42	StringTie	exon	6372909	6373530	.	+	.	gene_id "GBIG_017968"; transcript_id "GBIG_017968.7"; exon_number "9";
Scaffold42	AGAT	transcript	6363706	6373530	.	+	.	gene_id "GBIG_017968"; transcript_id "GBI_07462-RD"; Parent "GBI_07462"; gene_name "GBI_07462";
Scaffold42	maker	exon	6363706	6364031	.	+	.	gene_id "GBIG_017968"; transcript_id "GBI_07462-RD"; Parent "GBI_07462-RD"; gene_name "GBI_07462"; previous_transcript_id "GBI_07462-RD";
Scaffold42	maker	exon	6364126	6364362	.	+	.	gene_id "GBIG_017968"; transcript_id "GBI_07462-RD"; Parent "GBI_07462-RD"; gene_name "GBI_07462"; previous_transcript_id "GBI_07462-RD";
Scaffold42	maker	exon	6365668	6365803	.	+	.	gene_id "GBIG_017968"; transcript_id "GBI_07462-RD"; Parent "GBI_07462-RD"; gene_name "GBI_07462"; previous_transcript_id "GBI_07462-RD";
Scaffold42	maker	exon	6365887	6366051	.	+	.	gene_id "GBIG_017968"; transcript_id "GBI_07462-RD"; Parent "GBI_07462-RD"; gene_name "GBI_07462"; previous_transcript_id "GBI_07462-RD";
Scaffold42	maker	exon	6366881	6367033	.	+	.	gene_id "GBIG_017968"; transcript_id "GBI_07462-RD"; Parent "GBI_07462-RD"; gene_name "GBI_07462"; previous_transcript_id "GBI_07462-RD";
Scaffold42	maker	exon	6367121	6367261	.	+	.	gene_id "GBIG_017968"; transcript_id "GBI_07462-RD"; Parent "GBI_07462-RD"; gene_name "GBI_07462"; previous_transcript_id "GBI_07462-RD";
Scaffold42	maker	exon	6372541	6372739	.	+	.	gene_id "GBIG_017968"; transcript_id "GBI_07462-RD"; Parent "GBI_07462-RD"; gene_name "GBI_07462"; previous_transcript_id "GBI_07462-RD";
Scaffold42	maker	exon	6372909	6373530	.	+	.	gene_id "GBIG_017968"; transcript_id "GBI_07462-RD"; Parent "GBI_07462-RD"; gene_name "GBI_07462"; previous_transcript_id "GBI_07462-RD";
Scaffold42	maker	CDS	6364199	6364362	.	+	0	gene_id "GBIG_017968"; transcript_id "GBI_07462-RD"; Parent "GBI_07462-RD"; gene_name "GBI_07462"; previous_transcript_id "GBI_07462-RD";
Scaffold42	maker	CDS	6365668	6365803	.	+	1	gene_id "GBIG_017968"; transcript_id "GBI_07462-RD"; Parent "GBI_07462-RD"; gene_name "GBI_07462"; previous_transcript_id "GBI_07462-RD";
Scaffold42	maker	CDS	6365887	6366051	.	+	0	gene_id "GBIG_017968"; transcript_id "GBI_07462-RD"; Parent "GBI_07462-RD"; gene_name "GBI_07462"; previous_transcript_id "GBI_07462-RD";
Scaffold42	maker	CDS	6366881	6367033	.	+	0	gene_id "GBIG_017968"; transcript_id "GBI_07462-RD"; Parent "GBI_07462-RD"; gene_name "GBI_07462"; previous_transcript_id "GBI_07462-RD";
Scaffold42	maker	CDS	6367121	6367261	.	+	0	gene_id "GBIG_017968"; transcript_id "GBI_07462-RD"; Parent "GBI_07462-RD"; gene_name "GBI_07462"; previous_transcript_id "GBI_07462-RD";
Scaffold42	maker	CDS	6372541	6372739	.	+	0	gene_id "GBIG_017968"; transcript_id "GBI_07462-RD"; Parent "GBI_07462-RD"; gene_name "GBI_07462"; previous_transcript_id "GBI_07462-RD";
Scaffold42	maker	CDS	6372909	6373261	.	+	2	gene_id "GBIG_017968"; transcript_id "GBI_07462-RD"; Parent "GBI_07462-RD"; gene_name "GBI_07462"; previous_transcript_id "GBI_07462-RD";
Scaffold42	AGAT	five_prime_UTR	6363706	6364031	.	+	.	gene_id "GBIG_017968"; transcript_id "GBI_07462-RD"; Parent "GBI_07462-RD"; gene_name "GBI_07462"; previous_transcript_id "GBI_07462-RD";
Scaffold42	AGAT	five_prime_UTR	6364126	6364198	.	+	.	gene_id "GBIG_017968"; transcript_id "GBI_07462-RD"; Parent "GBI_07462-RD"; gene_name "GBI_07462"; previous_transcript_id "GBI_07462-RD";
Scaffold42	AGAT	three_prime_UTR	6373262	6373530	.	+	.	gene_id "GBIG_017968"; transcript_id "GBI_07462-RD"; Parent "GBI_07462-RD"; gene_name "GBI_07462"; previous_transcript_id "GBI_07462-RD";
Scaffold42	StringTie	gene	6388328	6463651	.	+	.	gene_id "GBIG_017970"; gene_name "GBI_M__0001G_017970"; combined_IDs "GBI_07466,GBI_07465"
Scaffold42	StringTie	transcript	6388328	6403043	.	+	.	gene_id "GBIG_017970"; transcript_id "GBIG_017970.1"; gene_name "GBI_07465"; oId "STRG.10054.1"; cmp_ref "GBI_07465-RA"; class_code "n"; tss_id "TSS25987";
Scaffold42	StringTie	exon	6388328	6388562	.	+	.	gene_id "GBIG_017970"; transcript_id "GBIG_017970.1"; exon_number "1";
Scaffold42	StringTie	exon	6388673	6389393	.	+	.	gene_id "GBIG_017970"; transcript_id "GBIG_017970.1"; exon_number "2";
Scaffold42	StringTie	exon	6389934	6390031	.	+	.	gene_id "GBIG_017970"; transcript_id "GBIG_017970.1"; exon_number "3";
Scaffold42	StringTie	exon	6391427	6391513	.	+	.	gene_id "GBIG_017970"; transcript_id "GBIG_017970.1"; exon_number "4";
Scaffold42	StringTie	exon	6391588	6391775	.	+	.	gene_id "GBIG_017970"; transcript_id "GBIG_017970.1"; exon_number "5";
Scaffold42	StringTie	exon	6391858	6403043	.	+	.	gene_id "GBIG_017970"; transcript_id "GBIG_017970.1"; exon_number "6";
Scaffold42	AGAT	transcript	6388420	6407387	.	+	.	gene_id "GBIG_017970"; transcript_id "GBI_07465-RA"; Parent "GBI_07465"; gene_name "GBI_07465";
Scaffold42	maker	exon	6388420	6388562	.	+	.	gene_id "GBIG_017970"; transcript_id "GBI_07465-RA"; Parent "GBI_07465-RA"; gene_name "GBI_07465";
Scaffold42	maker	exon	6388673	6388812	.	+	.	gene_id "GBIG_017970"; transcript_id "GBI_07465-RA"; Parent "GBI_07465-RA"; gene_name "GBI_07465";
Scaffold42	maker	exon	6389339	6389393	.	+	.	gene_id "GBIG_017970"; transcript_id "GBI_07465-RA"; Parent "GBI_07465-RA"; gene_name "GBI_07465";
Scaffold42	maker	exon	6389934	6390031	.	+	.	gene_id "GBIG_017970"; transcript_id "GBI_07465-RA"; Parent "GBI_07465-RA"; gene_name "GBI_07465";
Scaffold42	maker	exon	6391588	6391775	.	+	.	gene_id "GBIG_017970"; transcript_id "GBI_07465-RA"; Parent "GBI_07465-RA"; gene_name "GBI_07465";
Scaffold42	maker	exon	6391858	6393402	.	+	.	gene_id "GBIG_017970"; transcript_id "GBI_07465-RA"; Parent "GBI_07465-RA"; gene_name "GBI_07465";
Scaffold42	maker	exon	6403597	6403802	.	+	.	gene_id "GBIG_017970"; transcript_id "GBI_07465-RA"; Parent "GBI_07465-RA"; gene_name "GBI_07465";
Scaffold42	maker	exon	6403898	6404012	.	+	.	gene_id "GBIG_017970"; transcript_id "GBI_07465-RA"; Parent "GBI_07465-RA"; gene_name "GBI_07465";
Scaffold42	maker	exon	6404102	6404359	.	+	.	gene_id "GBIG_017970"; transcript_id "GBI_07465-RA"; Parent "GBI_07465-RA"; gene_name "GBI_07465";
Scaffold42	maker	exon	6404438	6404518	.	+	.	gene_id "GBIG_017970"; transcript_id "GBI_07465-RA"; Parent "GBI_07465-RA"; gene_name "GBI_07465";
Scaffold42	maker	exon	6404667	6404826	.	+	.	gene_id "GBIG_017970"; transcript_id "GBI_07465-RA"; Parent "GBI_07465-RA"; gene_name "GBI_07465";
Scaffold42	maker	exon	6404922	6405300	.	+	.	gene_id "GBIG_017970"; transcript_id "GBI_07465-RA"; Parent "GBI_07465-RA"; gene_name "GBI_07465";
Scaffold42	maker	exon	6405451	6405889	.	+	.	gene_id "GBIG_017970"; transcript_id "GBI_07465-RA"; Parent "GBI_07465-RA"; gene_name "GBI_07465";
Scaffold42	maker	exon	6406010	6407387	.	+	.	gene_id "GBIG_017970"; transcript_id "GBI_07465-RA"; Parent "GBI_07465-RA"; gene_name "GBI_07465";
Scaffold42	maker	CDS	6389391	6389393	.	+	0	gene_id "GBIG_017970"; transcript_id "GBI_07465-RA"; Parent "GBI_07465-RA"; gene_name "GBI_07465";
Scaffold42	maker	CDS	6389934	6390031	.	+	0	gene_id "GBIG_017970"; transcript_id "GBI_07465-RA"; Parent "GBI_07465-RA"; gene_name "GBI_07465";
Scaffold42	maker	CDS	6391588	6391775	.	+	1	gene_id "GBIG_017970"; transcript_id "GBI_07465-RA"; Parent "GBI_07465-RA"; gene_name "GBI_07465";
Scaffold42	maker	CDS	6391858	6393402	.	+	2	gene_id "GBIG_017970"; transcript_id "GBI_07465-RA"; Parent "GBI_07465-RA"; gene_name "GBI_07465";
Scaffold42	maker	CDS	6403597	6403802	.	+	2	gene_id "GBIG_017970"; transcript_id "GBI_07465-RA"; Parent "GBI_07465-RA"; gene_name "GBI_07465";
Scaffold42	maker	CDS	6403898	6404012	.	+	0	gene_id "GBIG_017970"; transcript_id "GBI_07465-RA"; Parent "GBI_07465-RA"; gene_name "GBI_07465";
Scaffold42	maker	CDS	6404102	6404359	.	+	2	gene_id "GBIG_017970"; transcript_id "GBI_07465-RA"; Parent "GBI_07465-RA"; gene_name "GBI_07465";
Scaffold42	maker	CDS	6404438	6404518	.	+	2	gene_id "GBIG_017970"; transcript_id "GBI_07465-RA"; Parent "GBI_07465-RA"; gene_name "GBI_07465";
Scaffold42	maker	CDS	6404667	6404826	.	+	2	gene_id "GBIG_017970"; transcript_id "GBI_07465-RA"; Parent "GBI_07465-RA"; gene_name "GBI_07465";
Scaffold42	maker	CDS	6404922	6405300	.	+	1	gene_id "GBIG_017970"; transcript_id "GBI_07465-RA"; Parent "GBI_07465-RA"; gene_name "GBI_07465";
Scaffold42	maker	CDS	6405451	6405889	.	+	0	gene_id "GBIG_017970"; transcript_id "GBI_07465-RA"; Parent "GBI_07465-RA"; gene_name "GBI_07465";
Scaffold42	maker	CDS	6406010	6406122	.	+	2	gene_id "GBIG_017970"; transcript_id "GBI_07465-RA"; Parent "GBI_07465-RA"; gene_name "GBI_07465";
Scaffold42	AGAT	five_prime_UTR	6388420	6388562	.	+	.	gene_id "GBIG_017970"; transcript_id "GBI_07465-RA"; Parent "GBI_07465-RA"; gene_name "GBI_07465";
Scaffold42	AGAT	five_prime_UTR	6388673	6388812	.	+	.	gene_id "GBIG_017970"; transcript_id "GBI_07465-RA"; Parent "GBI_07465-RA"; gene_name "GBI_07465";
Scaffold42	AGAT	five_prime_UTR	6389339	6389390	.	+	.	gene_id "GBIG_017970"; transcript_id "GBI_07465-RA"; Parent "GBI_07465-RA"; gene_name "GBI_07465";
Scaffold42	AGAT	three_prime_UTR	6406123	6407387	.	+	.	gene_id "GBIG_017970"; transcript_id "GBI_07465-RA"; Parent "GBI_07465-RA"; gene_name "GBI_07465";
Scaffold42	StringTie	transcript	6388488	6463649	.	+	.	gene_id "GBIG_017970"; transcript_id "GBIG_017970.3"; gene_name "GBI_07466"; oId "STRG.10054.3"; cmp_ref "GBI_07466-RD"; class_code "n"; tss_id "TSS25988";
Scaffold42	StringTie	exon	6388488	6389711	.	+	.	gene_id "GBIG_017970"; transcript_id "GBIG_017970.3"; exon_number "1";
Scaffold42	StringTie	exon	6389934	6390031	.	+	.	gene_id "GBIG_017970"; transcript_id "GBIG_017970.3"; exon_number "2";
Scaffold42	StringTie	exon	6391427	6391513	.	+	.	gene_id "GBIG_017970"; transcript_id "GBIG_017970.3"; exon_number "3";
Scaffold42	StringTie	exon	6391588	6393402	.	+	.	gene_id "GBIG_017970"; transcript_id "GBIG_017970.3"; exon_number "4";
Scaffold42	StringTie	exon	6403597	6403802	.	+	.	gene_id "GBIG_017970"; transcript_id "GBIG_017970.3"; exon_number "5";
Scaffold42	StringTie	exon	6403898	6404012	.	+	.	gene_id "GBIG_017970"; transcript_id "GBIG_017970.3"; exon_number "6";
Scaffold42	StringTie	exon	6404102	6404359	.	+	.	gene_id "GBIG_017970"; transcript_id "GBIG_017970.3"; exon_number "7";
Scaffold42	StringTie	exon	6404438	6404518	.	+	.	gene_id "GBIG_017970"; transcript_id "GBIG_017970.3"; exon_number "8";
Scaffold42	StringTie	exon	6404667	6404826	.	+	.	gene_id "GBIG_017970"; transcript_id "GBIG_017970.3"; exon_number "9";
Scaffold42	StringTie	exon	6404922	6405300	.	+	.	gene_id "GBIG_017970"; transcript_id "GBIG_017970.3"; exon_number "10";
Scaffold42	StringTie	exon	6405451	6405889	.	+	.	gene_id "GBIG_017970"; transcript_id "GBIG_017970.3"; exon_number "11";
Scaffold42	StringTie	exon	6406010	6407906	.	+	.	gene_id "GBIG_017970"; transcript_id "GBIG_017970.3"; exon_number "12";
Scaffold42	StringTie	exon	6451138	6451404	.	+	.	gene_id "GBIG_017970"; transcript_id "GBIG_017970.3"; exon_number "13";
Scaffold42	StringTie	exon	6451483	6451646	.	+	.	gene_id "GBIG_017970"; transcript_id "GBIG_017970.3"; exon_number "14";
Scaffold42	StringTie	exon	6451731	6451900	.	+	.	gene_id "GBIG_017970"; transcript_id "GBIG_017970.3"; exon_number "15";
Scaffold42	StringTie	exon	6452723	6452866	.	+	.	gene_id "GBIG_017970"; transcript_id "GBIG_017970.3"; exon_number "16";
Scaffold42	StringTie	exon	6452958	6457626	.	+	.	gene_id "GBIG_017970"; transcript_id "GBIG_017970.3"; exon_number "17";
Scaffold42	StringTie	exon	6457844	6457985	.	+	.	gene_id "GBIG_017970"; transcript_id "GBIG_017970.3"; exon_number "18";
Scaffold42	StringTie	exon	6458441	6461433	.	+	.	gene_id "GBIG_017970"; transcript_id "GBIG_017970.3"; exon_number "19";
Scaffold42	StringTie	exon	6461543	6461673	.	+	.	gene_id "GBIG_017970"; transcript_id "GBIG_017970.3"; exon_number "20";
Scaffold42	StringTie	exon	6461769	6461904	.	+	.	gene_id "GBIG_017970"; transcript_id "GBIG_017970.3"; exon_number "21";
Scaffold42	StringTie	exon	6461978	6462138	.	+	.	gene_id "GBIG_017970"; transcript_id "GBIG_017970.3"; exon_number "22";
Scaffold42	StringTie	exon	6462214	6462331	.	+	.	gene_id "GBIG_017970"; transcript_id "GBIG_017970.3"; exon_number "23";
Scaffold42	StringTie	exon	6462421	6463649	.	+	.	gene_id "GBIG_017970"; transcript_id "GBIG_017970.3"; exon_number "24";
Scaffold42	StringTie	transcript	6388488	6403043	.	+	.	gene_id "GBIG_017970"; transcript_id "GBIG_017970.4"; gene_name "GBI_07465"; oId "STRG.10054.4"; cmp_ref "GBI_07465-RA"; class_code "n"; tss_id "TSS25988";
Scaffold42	StringTie	exon	6388488	6389393	.	+	.	gene_id "GBIG_017970"; transcript_id "GBIG_017970.4"; exon_number "1";
Scaffold42	StringTie	exon	6389934	6390031	.	+	.	gene_id "GBIG_017970"; transcript_id "GBIG_017970.4"; exon_number "2";
Scaffold42	StringTie	exon	6391427	6391513	.	+	.	gene_id "GBIG_017970"; transcript_id "GBIG_017970.4"; exon_number "3";
Scaffold42	StringTie	exon	6391588	6391775	.	+	.	gene_id "GBIG_017970"; transcript_id "GBIG_017970.4"; exon_number "4";
Scaffold42	StringTie	exon	6391858	6403043	.	+	.	gene_id "GBIG_017970"; transcript_id "GBIG_017970.4"; exon_number "5";
Scaffold42	StringTie	transcript	6388488	6403043	.	+	.	gene_id "GBIG_017970"; transcript_id "GBIG_017970.5"; gene_name "GBI_07465"; oId "STRG.10054.2"; cmp_ref "GBI_07465-RA"; class_code "m"; tss_id "TSS25988";
Scaffold42	StringTie	exon	6388488	6388562	.	+	.	gene_id "GBIG_017970"; transcript_id "GBIG_017970.5"; exon_number "1";
Scaffold42	StringTie	exon	6388673	6388812	.	+	.	gene_id "GBIG_017970"; transcript_id "GBIG_017970.5"; exon_number "2";
Scaffold42	StringTie	exon	6389339	6389393	.	+	.	gene_id "GBIG_017970"; transcript_id "GBIG_017970.5"; exon_number "3";
Scaffold42	StringTie	exon	6389934	6391775	.	+	.	gene_id "GBIG_017970"; transcript_id "GBIG_017970.5"; exon_number "4";
Scaffold42	StringTie	exon	6391858	6403043	.	+	.	gene_id "GBIG_017970"; transcript_id "GBIG_017970.5"; exon_number "5";
Scaffold42	StringTie	transcript	6449985	6463649	.	+	.	gene_id "GBIG_017970"; transcript_id "GBIG_017970.6"; gene_name "GBI_07466"; oId "STRG.10054.7"; cmp_ref "GBI_07466-RB"; class_code "n"; tss_id "TSS25989";
Scaffold42	StringTie	exon	6449985	6451069	.	+	.	gene_id "GBIG_017970"; transcript_id "GBIG_017970.6"; exon_number "1";
Scaffold42	StringTie	exon	6451138	6451404	.	+	.	gene_id "GBIG_017970"; transcript_id "GBIG_017970.6"; exon_number "2";
Scaffold42	StringTie	exon	6451483	6451646	.	+	.	gene_id "GBIG_017970"; transcript_id "GBIG_017970.6"; exon_number "3";
Scaffold42	StringTie	exon	6451734	6451900	.	+	.	gene_id "GBIG_017970"; transcript_id "GBIG_017970.6"; exon_number "4";
Scaffold42	StringTie	exon	6452723	6452866	.	+	.	gene_id "GBIG_017970"; transcript_id "GBIG_017970.6"; exon_number "5";
Scaffold42	StringTie	exon	6452958	6453068	.	+	.	gene_id "GBIG_017970"; transcript_id "GBIG_017970.6"; exon_number "6";
Scaffold42	StringTie	exon	6457467	6457626	.	+	.	gene_id "GBIG_017970"; transcript_id "GBIG_017970.6"; exon_number "7";
Scaffold42	StringTie	exon	6457844	6457985	.	+	.	gene_id "GBIG_017970"; transcript_id "GBIG_017970.6"; exon_number "8";
Scaffold42	StringTie	exon	6458441	6461433	.	+	.	gene_id "GBIG_017970"; transcript_id "GBIG_017970.6"; exon_number "9";
Scaffold42	StringTie	exon	6461543	6461673	.	+	.	gene_id "GBIG_017970"; transcript_id "GBIG_017970.6"; exon_number "10";
Scaffold42	StringTie	exon	6461769	6461904	.	+	.	gene_id "GBIG_017970"; transcript_id "GBIG_017970.6"; exon_number "11";
Scaffold42	StringTie	exon	6461978	6462138	.	+	.	gene_id "GBIG_017970"; transcript_id "GBIG_017970.6"; exon_number "12";
Scaffold42	StringTie	exon	6462214	6462331	.	+	.	gene_id "GBIG_017970"; transcript_id "GBIG_017970.6"; exon_number "13";
Scaffold42	StringTie	exon	6462421	6463649	.	+	.	gene_id "GBIG_017970"; transcript_id "GBIG_017970.6"; exon_number "14";
Scaffold42	StringTie	transcript	6449985	6463649	.	+	.	gene_id "GBIG_017970"; transcript_id "GBIG_017970.7"; gene_name "GBI_07466"; oId "STRG.10054.8"; cmp_ref "GBI_07466-RB"; class_code "m"; tss_id "TSS25989";
Scaffold42	StringTie	exon	6449985	6451404	.	+	.	gene_id "GBIG_017970"; transcript_id "GBIG_017970.7"; exon_number "1";
Scaffold42	StringTie	exon	6451483	6451646	.	+	.	gene_id "GBIG_017970"; transcript_id "GBIG_017970.7"; exon_number "2";
Scaffold42	StringTie	exon	6451731	6451900	.	+	.	gene_id "GBIG_017970"; transcript_id "GBIG_017970.7"; exon_number "3";
Scaffold42	StringTie	exon	6452723	6452866	.	+	.	gene_id "GBIG_017970"; transcript_id "GBIG_017970.7"; exon_number "4";
Scaffold42	StringTie	exon	6452958	6453068	.	+	.	gene_id "GBIG_017970"; transcript_id "GBIG_017970.7"; exon_number "5";
Scaffold42	StringTie	exon	6457467	6457626	.	+	.	gene_id "GBIG_017970"; transcript_id "GBIG_017970.7"; exon_number "6";
Scaffold42	StringTie	exon	6457844	6457985	.	+	.	gene_id "GBIG_017970"; transcript_id "GBIG_017970.7"; exon_number "7";
Scaffold42	StringTie	exon	6458441	6458666	.	+	.	gene_id "GBIG_017970"; transcript_id "GBIG_017970.7"; exon_number "8";
Scaffold42	StringTie	exon	6459740	6459811	.	+	.	gene_id "GBIG_017970"; transcript_id "GBIG_017970.7"; exon_number "9";
Scaffold42	StringTie	exon	6461278	6461433	.	+	.	gene_id "GBIG_017970"; transcript_id "GBIG_017970.7"; exon_number "10";
Scaffold42	StringTie	exon	6461543	6461673	.	+	.	gene_id "GBIG_017970"; transcript_id "GBIG_017970.7"; exon_number "11";
Scaffold42	StringTie	exon	6461769	6461904	.	+	.	gene_id "GBIG_017970"; transcript_id "GBIG_017970.7"; exon_number "12";
Scaffold42	StringTie	exon	6461978	6462138	.	+	.	gene_id "GBIG_017970"; transcript_id "GBIG_017970.7"; exon_number "13";
Scaffold42	StringTie	exon	6462214	6462331	.	+	.	gene_id "GBIG_017970"; transcript_id "GBIG_017970.7"; exon_number "14";
Scaffold42	StringTie	exon	6462421	6463649	.	+	.	gene_id "GBIG_017970"; transcript_id "GBIG_017970.7"; exon_number "15";
Scaffold42	StringTie	transcript	6449985	6463649	.	+	.	gene_id "GBIG_017970"; transcript_id "GBIG_017970.8"; gene_name "GBI_07466"; oId "STRG.10054.6"; cmp_ref "GBI_07466-RB"; class_code "n"; tss_id "TSS25989";
Scaffold42	StringTie	exon	6449985	6451404	.	+	.	gene_id "GBIG_017970"; transcript_id "GBIG_017970.8"; exon_number "1";
Scaffold42	StringTie	exon	6451483	6451646	.	+	.	gene_id "GBIG_017970"; transcript_id "GBIG_017970.8"; exon_number "2";
Scaffold42	StringTie	exon	6451734	6451900	.	+	.	gene_id "GBIG_017970"; transcript_id "GBIG_017970.8"; exon_number "3";
Scaffold42	StringTie	exon	6452723	6452866	.	+	.	gene_id "GBIG_017970"; transcript_id "GBIG_017970.8"; exon_number "4";
Scaffold42	StringTie	exon	6452958	6453068	.	+	.	gene_id "GBIG_017970"; transcript_id "GBIG_017970.8"; exon_number "5";
Scaffold42	StringTie	exon	6457467	6457626	.	+	.	gene_id "GBIG_017970"; transcript_id "GBIG_017970.8"; exon_number "6";
Scaffold42	StringTie	exon	6457844	6457985	.	+	.	gene_id "GBIG_017970"; transcript_id "GBIG_017970.8"; exon_number "7";
Scaffold42	StringTie	exon	6458441	6461433	.	+	.	gene_id "GBIG_017970"; transcript_id "GBIG_017970.8"; exon_number "8";
Scaffold42	StringTie	exon	6461543	6461673	.	+	.	gene_id "GBIG_017970"; transcript_id "GBIG_017970.8"; exon_number "9";
Scaffold42	StringTie	exon	6461769	6461904	.	+	.	gene_id "GBIG_017970"; transcript_id "GBIG_017970.8"; exon_number "10";
Scaffold42	StringTie	exon	6461978	6462138	.	+	.	gene_id "GBIG_017970"; transcript_id "GBIG_017970.8"; exon_number "11";
Scaffold42	StringTie	exon	6462214	6462331	.	+	.	gene_id "GBIG_017970"; transcript_id "GBIG_017970.8"; exon_number "12";
Scaffold42	StringTie	exon	6462421	6463649	.	+	.	gene_id "GBIG_017970"; transcript_id "GBIG_017970.8"; exon_number "13";
Scaffold42	StringTie	transcript	6449985	6463649	.	+	.	gene_id "GBIG_017970"; transcript_id "GBIG_017970.9"; gene_name "GBI_07466"; oId "STRG.10054.5"; cmp_ref "GBI_07466-RB"; class_code "j"; tss_id "TSS25989";
Scaffold42	StringTie	exon	6449985	6451022	.	+	.	gene_id "GBIG_017970"; transcript_id "GBIG_017970.9"; exon_number "1";
Scaffold42	StringTie	exon	6451138	6451404	.	+	.	gene_id "GBIG_017970"; transcript_id "GBIG_017970.9"; exon_number "2";
Scaffold42	StringTie	exon	6451483	6451646	.	+	.	gene_id "GBIG_017970"; transcript_id "GBIG_017970.9"; exon_number "3";
Scaffold42	StringTie	exon	6451734	6451900	.	+	.	gene_id "GBIG_017970"; transcript_id "GBIG_017970.9"; exon_number "4";
Scaffold42	StringTie	exon	6452723	6452866	.	+	.	gene_id "GBIG_017970"; transcript_id "GBIG_017970.9"; exon_number "5";
Scaffold42	StringTie	exon	6452958	6453068	.	+	.	gene_id "GBIG_017970"; transcript_id "GBIG_017970.9"; exon_number "6";
Scaffold42	StringTie	exon	6457467	6457626	.	+	.	gene_id "GBIG_017970"; transcript_id "GBIG_017970.9"; exon_number "7";
Scaffold42	StringTie	exon	6457844	6457985	.	+	.	gene_id "GBIG_017970"; transcript_id "GBIG_017970.9"; exon_number "8";
Scaffold42	StringTie	exon	6458441	6458666	.	+	.	gene_id "GBIG_017970"; transcript_id "GBIG_017970.9"; exon_number "9";
Scaffold42	StringTie	exon	6459740	6459811	.	+	.	gene_id "GBIG_017970"; transcript_id "GBIG_017970.9"; exon_number "10";
Scaffold42	StringTie	exon	6461278	6461433	.	+	.	gene_id "GBIG_017970"; transcript_id "GBIG_017970.9"; exon_number "11";
Scaffold42	StringTie	exon	6461543	6461673	.	+	.	gene_id "GBIG_017970"; transcript_id "GBIG_017970.9"; exon_number "12";
Scaffold42	StringTie	exon	6461769	6461904	.	+	.	gene_id "GBIG_017970"; transcript_id "GBIG_017970.9"; exon_number "13";
Scaffold42	StringTie	exon	6461978	6462138	.	+	.	gene_id "GBIG_017970"; transcript_id "GBIG_017970.9"; exon_number "14";
Scaffold42	StringTie	exon	6462214	6462331	.	+	.	gene_id "GBIG_017970"; transcript_id "GBIG_017970.9"; exon_number "15";
Scaffold42	StringTie	exon	6462421	6463649	.	+	.	gene_id "GBIG_017970"; transcript_id "GBIG_017970.9"; exon_number "16";
Scaffold42	AGAT	transcript	6449985	6463651	.	+	.	gene_id "GBIG_017970"; transcript_id "GBI_07466-RA"; Parent "GBI_07466"; gene_name "GBI_07466";
Scaffold42	maker	exon	6449985	6451022	.	+	.	gene_id "GBIG_017970"; transcript_id "GBI_07466-RA"; Parent "GBI_07466-RA"; gene_name "GBI_07466";
Scaffold42	maker	exon	6451138	6451404	.	+	.	gene_id "GBIG_017970"; transcript_id "GBI_07466-RA"; Parent "GBI_07466-RA"; gene_name "GBI_07466";
Scaffold42	maker	exon	6451483	6451646	.	+	.	gene_id "GBIG_017970"; transcript_id "GBI_07466-RA"; Parent "GBI_07466-RA"; gene_name "GBI_07466";
Scaffold42	maker	exon	6451731	6451900	.	+	.	gene_id "GBIG_017970"; transcript_id "GBI_07466-RA"; Parent "GBI_07466-RA"; gene_name "GBI_07466";
Scaffold42	maker	exon	6452723	6452866	.	+	.	gene_id "GBIG_017970"; transcript_id "GBI_07466-RA"; Parent "GBI_07466-RA"; gene_name "GBI_07466";
Scaffold42	maker	exon	6452958	6453072	.	+	.	gene_id "GBIG_017970"; transcript_id "GBI_07466-RA"; Parent "GBI_07466-RA"; gene_name "GBI_07466";
Scaffold42	maker	exon	6456495	6456508	.	+	.	gene_id "GBIG_017970"; transcript_id "GBI_07466-RA"; Parent "GBI_07466-RA"; gene_name "GBI_07466";
Scaffold42	maker	exon	6457467	6457626	.	+	.	gene_id "GBIG_017970"; transcript_id "GBI_07466-RA"; Parent "GBI_07466-RA"; gene_name "GBI_07466";
Scaffold42	maker	exon	6457844	6457985	.	+	.	gene_id "GBIG_017970"; transcript_id "GBI_07466-RA"; Parent "GBI_07466-RA"; gene_name "GBI_07466";
Scaffold42	maker	exon	6458441	6458666	.	+	.	gene_id "GBIG_017970"; transcript_id "GBI_07466-RA"; Parent "GBI_07466-RA"; gene_name "GBI_07466";
Scaffold42	maker	exon	6461278	6461433	.	+	.	gene_id "GBIG_017970"; transcript_id "GBI_07466-RA"; Parent "GBI_07466-RA"; gene_name "GBI_07466";
Scaffold42	maker	exon	6461543	6461673	.	+	.	gene_id "GBIG_017970"; transcript_id "GBI_07466-RA"; Parent "GBI_07466-RA"; gene_name "GBI_07466";
Scaffold42	maker	exon	6461769	6461904	.	+	.	gene_id "GBIG_017970"; transcript_id "GBI_07466-RA"; Parent "GBI_07466-RA"; gene_name "GBI_07466";
Scaffold42	maker	exon	6461978	6462138	.	+	.	gene_id "GBIG_017970"; transcript_id "GBI_07466-RA"; Parent "GBI_07466-RA"; gene_name "GBI_07466";
Scaffold42	maker	exon	6462214	6462331	.	+	.	gene_id "GBIG_017970"; transcript_id "GBI_07466-RA"; Parent "GBI_07466-RA"; gene_name "GBI_07466";
Scaffold42	maker	exon	6462421	6462559	.	+	.	gene_id "GBIG_017970"; transcript_id "GBI_07466-RA"; Parent "GBI_07466-RA"; gene_name "GBI_07466";
Scaffold42	maker	exon	6462836	6463651	.	+	.	gene_id "GBIG_017970"; transcript_id "GBI_07466-RA"; Parent "GBI_07466-RA"; gene_name "GBI_07466";
Scaffold42	maker	CDS	6451199	6451404	.	+	0	gene_id "GBIG_017970"; transcript_id "GBI_07466-RA"; Parent "GBI_07466-RA"; gene_name "GBI_07466";
Scaffold42	maker	CDS	6451483	6451646	.	+	1	gene_id "GBIG_017970"; transcript_id "GBI_07466-RA"; Parent "GBI_07466-RA"; gene_name "GBI_07466";
Scaffold42	maker	CDS	6451731	6451900	.	+	2	gene_id "GBIG_017970"; transcript_id "GBI_07466-RA"; Parent "GBI_07466-RA"; gene_name "GBI_07466";
Scaffold42	maker	CDS	6452723	6452866	.	+	0	gene_id "GBIG_017970"; transcript_id "GBI_07466-RA"; Parent "GBI_07466-RA"; gene_name "GBI_07466";
Scaffold42	maker	CDS	6452958	6453072	.	+	0	gene_id "GBIG_017970"; transcript_id "GBI_07466-RA"; Parent "GBI_07466-RA"; gene_name "GBI_07466";
Scaffold42	maker	CDS	6456495	6456508	.	+	2	gene_id "GBIG_017970"; transcript_id "GBI_07466-RA"; Parent "GBI_07466-RA"; gene_name "GBI_07466";
Scaffold42	maker	CDS	6457467	6457626	.	+	0	gene_id "GBIG_017970"; transcript_id "GBI_07466-RA"; Parent "GBI_07466-RA"; gene_name "GBI_07466";
Scaffold42	maker	CDS	6457844	6457985	.	+	2	gene_id "GBIG_017970"; transcript_id "GBI_07466-RA"; Parent "GBI_07466-RA"; gene_name "GBI_07466";
Scaffold42	maker	CDS	6458441	6458666	.	+	1	gene_id "GBIG_017970"; transcript_id "GBI_07466-RA"; Parent "GBI_07466-RA"; gene_name "GBI_07466";
Scaffold42	maker	CDS	6461278	6461433	.	+	0	gene_id "GBIG_017970"; transcript_id "GBI_07466-RA"; Parent "GBI_07466-RA"; gene_name "GBI_07466";
Scaffold42	maker	CDS	6461543	6461673	.	+	0	gene_id "GBIG_017970"; transcript_id "GBI_07466-RA"; Parent "GBI_07466-RA"; gene_name "GBI_07466";
Scaffold42	maker	CDS	6461769	6461904	.	+	1	gene_id "GBIG_017970"; transcript_id "GBI_07466-RA"; Parent "GBI_07466-RA"; gene_name "GBI_07466";
Scaffold42	maker	CDS	6461978	6462138	.	+	0	gene_id "GBIG_017970"; transcript_id "GBI_07466-RA"; Parent "GBI_07466-RA"; gene_name "GBI_07466";
Scaffold42	maker	CDS	6462214	6462331	.	+	1	gene_id "GBIG_017970"; transcript_id "GBI_07466-RA"; Parent "GBI_07466-RA"; gene_name "GBI_07466";
Scaffold42	maker	CDS	6462421	6462559	.	+	0	gene_id "GBIG_017970"; transcript_id "GBI_07466-RA"; Parent "GBI_07466-RA"; gene_name "GBI_07466";
Scaffold42	maker	CDS	6462836	6462855	.	+	2	gene_id "GBIG_017970"; transcript_id "GBI_07466-RA"; Parent "GBI_07466-RA"; gene_name "GBI_07466";
Scaffold42	AGAT	five_prime_UTR	6449985	6451022	.	+	.	gene_id "GBIG_017970"; transcript_id "GBI_07466-RA"; Parent "GBI_07466-RA"; gene_name "GBI_07466";
Scaffold42	AGAT	five_prime_UTR	6451138	6451198	.	+	.	gene_id "GBIG_017970"; transcript_id "GBI_07466-RA"; Parent "GBI_07466-RA"; gene_name "GBI_07466";
Scaffold42	AGAT	three_prime_UTR	6462856	6463651	.	+	.	gene_id "GBIG_017970"; transcript_id "GBI_07466-RA"; Parent "GBI_07466-RA"; gene_name "GBI_07466";
Scaffold42	AGAT	transcript	6449985	6463651	.	+	.	gene_id "GBIG_017970"; transcript_id "GBI_07466-RB"; Parent "GBI_07466"; gene_name "GBI_07466";
Scaffold42	maker	exon	6449985	6451022	.	+	.	gene_id "GBIG_017970"; transcript_id "GBI_07466-RB"; Parent "GBI_07466-RB"; gene_name "GBI_07466"; previous_transcript_id "GBI_07466-RB";
Scaffold42	maker	exon	6451138	6451404	.	+	.	gene_id "GBIG_017970"; transcript_id "GBI_07466-RB"; Parent "GBI_07466-RB"; gene_name "GBI_07466"; previous_transcript_id "GBI_07466-RB";
Scaffold42	maker	exon	6451483	6451646	.	+	.	gene_id "GBIG_017970"; transcript_id "GBI_07466-RB"; Parent "GBI_07466-RB"; gene_name "GBI_07466"; previous_transcript_id "GBI_07466-RB";
Scaffold42	maker	exon	6451731	6451900	.	+	.	gene_id "GBIG_017970"; transcript_id "GBI_07466-RB"; Parent "GBI_07466-RB"; gene_name "GBI_07466"; previous_transcript_id "GBI_07466-RB";
Scaffold42	maker	exon	6452723	6452866	.	+	.	gene_id "GBIG_017970"; transcript_id "GBI_07466-RB"; Parent "GBI_07466-RB"; gene_name "GBI_07466"; previous_transcript_id "GBI_07466-RB";
Scaffold42	maker	exon	6452958	6453068	.	+	.	gene_id "GBIG_017970"; transcript_id "GBI_07466-RB"; Parent "GBI_07466-RB"; gene_name "GBI_07466"; previous_transcript_id "GBI_07466-RB";
Scaffold42	maker	exon	6457467	6457626	.	+	.	gene_id "GBIG_017970"; transcript_id "GBI_07466-RB"; Parent "GBI_07466-RB"; gene_name "GBI_07466"; previous_transcript_id "GBI_07466-RB";
Scaffold42	maker	exon	6457844	6457985	.	+	.	gene_id "GBIG_017970"; transcript_id "GBI_07466-RB"; Parent "GBI_07466-RB"; gene_name "GBI_07466"; previous_transcript_id "GBI_07466-RB";
Scaffold42	maker	exon	6458441	6458666	.	+	.	gene_id "GBIG_017970"; transcript_id "GBI_07466-RB"; Parent "GBI_07466-RB"; gene_name "GBI_07466"; previous_transcript_id "GBI_07466-RB";
Scaffold42	maker	exon	6459740	6459811	.	+	.	gene_id "GBIG_017970"; transcript_id "GBI_07466-RB"; Parent "GBI_07466-RB"; gene_name "GBI_07466"; previous_transcript_id "GBI_07466-RB";
Scaffold42	maker	exon	6461278	6461433	.	+	.	gene_id "GBIG_017970"; transcript_id "GBI_07466-RB"; Parent "GBI_07466-RB"; gene_name "GBI_07466"; previous_transcript_id "GBI_07466-RB";
Scaffold42	maker	exon	6461543	6461673	.	+	.	gene_id "GBIG_017970"; transcript_id "GBI_07466-RB"; Parent "GBI_07466-RB"; gene_name "GBI_07466"; previous_transcript_id "GBI_07466-RB";
Scaffold42	maker	exon	6461769	6461904	.	+	.	gene_id "GBIG_017970"; transcript_id "GBI_07466-RB"; Parent "GBI_07466-RB"; gene_name "GBI_07466"; previous_transcript_id "GBI_07466-RB";
Scaffold42	maker	exon	6461978	6462138	.	+	.	gene_id "GBIG_017970"; transcript_id "GBI_07466-RB"; Parent "GBI_07466-RB"; gene_name "GBI_07466"; previous_transcript_id "GBI_07466-RB";
Scaffold42	maker	exon	6462214	6462331	.	+	.	gene_id "GBIG_017970"; transcript_id "GBI_07466-RB"; Parent "GBI_07466-RB"; gene_name "GBI_07466"; previous_transcript_id "GBI_07466-RB";
Scaffold42	maker	exon	6462421	6462559	.	+	.	gene_id "GBIG_017970"; transcript_id "GBI_07466-RB"; Parent "GBI_07466-RB"; gene_name "GBI_07466"; previous_transcript_id "GBI_07466-RB";
Scaffold42	maker	exon	6462836	6463651	.	+	.	gene_id "GBIG_017970"; transcript_id "GBI_07466-RB"; Parent "GBI_07466-RB"; gene_name "GBI_07466"; previous_transcript_id "GBI_07466-RB";
Scaffold42	maker	CDS	6451199	6451404	.	+	0	gene_id "GBIG_017970"; transcript_id "GBI_07466-RB"; Parent "GBI_07466-RB"; gene_name "GBI_07466"; previous_transcript_id "GBI_07466-RB";
Scaffold42	maker	CDS	6451483	6451646	.	+	1	gene_id "GBIG_017970"; transcript_id "GBI_07466-RB"; Parent "GBI_07466-RB"; gene_name "GBI_07466"; previous_transcript_id "GBI_07466-RB";
Scaffold42	maker	CDS	6451731	6451900	.	+	2	gene_id "GBIG_017970"; transcript_id "GBI_07466-RB"; Parent "GBI_07466-RB"; gene_name "GBI_07466"; previous_transcript_id "GBI_07466-RB";
Scaffold42	maker	CDS	6452723	6452866	.	+	0	gene_id "GBIG_017970"; transcript_id "GBI_07466-RB"; Parent "GBI_07466-RB"; gene_name "GBI_07466"; previous_transcript_id "GBI_07466-RB";
Scaffold42	maker	CDS	6452958	6453068	.	+	0	gene_id "GBIG_017970"; transcript_id "GBI_07466-RB"; Parent "GBI_07466-RB"; gene_name "GBI_07466"; previous_transcript_id "GBI_07466-RB";
Scaffold42	maker	CDS	6457467	6457626	.	+	0	gene_id "GBIG_017970"; transcript_id "GBI_07466-RB"; Parent "GBI_07466-RB"; gene_name "GBI_07466"; previous_transcript_id "GBI_07466-RB";
Scaffold42	maker	CDS	6457844	6457985	.	+	2	gene_id "GBIG_017970"; transcript_id "GBI_07466-RB"; Parent "GBI_07466-RB"; gene_name "GBI_07466"; previous_transcript_id "GBI_07466-RB";
Scaffold42	maker	CDS	6458441	6458666	.	+	1	gene_id "GBIG_017970"; transcript_id "GBI_07466-RB"; Parent "GBI_07466-RB"; gene_name "GBI_07466"; previous_transcript_id "GBI_07466-RB";
Scaffold42	maker	CDS	6459740	6459811	.	+	0	gene_id "GBIG_017970"; transcript_id "GBI_07466-RB"; Parent "GBI_07466-RB"; gene_name "GBI_07466"; previous_transcript_id "GBI_07466-RB";
Scaffold42	maker	CDS	6461278	6461433	.	+	0	gene_id "GBIG_017970"; transcript_id "GBI_07466-RB"; Parent "GBI_07466-RB"; gene_name "GBI_07466"; previous_transcript_id "GBI_07466-RB";
Scaffold42	maker	CDS	6461543	6461673	.	+	0	gene_id "GBIG_017970"; transcript_id "GBI_07466-RB"; Parent "GBI_07466-RB"; gene_name "GBI_07466"; previous_transcript_id "GBI_07466-RB";
Scaffold42	maker	CDS	6461769	6461904	.	+	1	gene_id "GBIG_017970"; transcript_id "GBI_07466-RB"; Parent "GBI_07466-RB"; gene_name "GBI_07466"; previous_transcript_id "GBI_07466-RB";
Scaffold42	maker	CDS	6461978	6462138	.	+	0	gene_id "GBIG_017970"; transcript_id "GBI_07466-RB"; Parent "GBI_07466-RB"; gene_name "GBI_07466"; previous_transcript_id "GBI_07466-RB";
Scaffold42	maker	CDS	6462214	6462331	.	+	1	gene_id "GBIG_017970"; transcript_id "GBI_07466-RB"; Parent "GBI_07466-RB"; gene_name "GBI_07466"; previous_transcript_id "GBI_07466-RB";
Scaffold42	maker	CDS	6462421	6462559	.	+	0	gene_id "GBIG_017970"; transcript_id "GBI_07466-RB"; Parent "GBI_07466-RB"; gene_name "GBI_07466"; previous_transcript_id "GBI_07466-RB";
Scaffold42	maker	CDS	6462836	6462855	.	+	2	gene_id "GBIG_017970"; transcript_id "GBI_07466-RB"; Parent "GBI_07466-RB"; gene_name "GBI_07466"; previous_transcript_id "GBI_07466-RB";
Scaffold42	AGAT	five_prime_UTR	6449985	6451022	.	+	.	gene_id "GBIG_017970"; transcript_id "GBI_07466-RB"; Parent "GBI_07466-RB"; gene_name "GBI_07466"; previous_transcript_id "GBI_07466-RB";
Scaffold42	AGAT	five_prime_UTR	6451138	6451198	.	+	.	gene_id "GBIG_017970"; transcript_id "GBI_07466-RB"; Parent "GBI_07466-RB"; gene_name "GBI_07466"; previous_transcript_id "GBI_07466-RB";
Scaffold42	AGAT	three_prime_UTR	6462856	6463651	.	+	.	gene_id "GBIG_017970"; transcript_id "GBI_07466-RB"; Parent "GBI_07466-RB"; gene_name "GBI_07466"; previous_transcript_id "GBI_07466-RB";
Scaffold42	AGAT	transcript	6449985	6463651	.	+	.	gene_id "GBIG_017970"; transcript_id "GBI_07466-RC"; Parent "GBI_07466"; gene_name "GBI_07466";
Scaffold42	maker	exon	6449985	6451022	.	+	.	gene_id "GBIG_017970"; transcript_id "GBI_07466-RC"; Parent "GBI_07466-RC"; gene_name "GBI_07466"; previous_transcript_id "GBI_07466-RC";
Scaffold42	maker	exon	6451138	6451404	.	+	.	gene_id "GBIG_017970"; transcript_id "GBI_07466-RC"; Parent "GBI_07466-RC"; gene_name "GBI_07466"; previous_transcript_id "GBI_07466-RC";
Scaffold42	maker	exon	6451483	6451646	.	+	.	gene_id "GBIG_017970"; transcript_id "GBI_07466-RC"; Parent "GBI_07466-RC"; gene_name "GBI_07466"; previous_transcript_id "GBI_07466-RC";
Scaffold42	maker	exon	6451731	6451900	.	+	.	gene_id "GBIG_017970"; transcript_id "GBI_07466-RC"; Parent "GBI_07466-RC"; gene_name "GBI_07466"; previous_transcript_id "GBI_07466-RC";
Scaffold42	maker	exon	6452723	6452866	.	+	.	gene_id "GBIG_017970"; transcript_id "GBI_07466-RC"; Parent "GBI_07466-RC"; gene_name "GBI_07466"; previous_transcript_id "GBI_07466-RC";
Scaffold42	maker	exon	6452958	6453068	.	+	.	gene_id "GBIG_017970"; transcript_id "GBI_07466-RC"; Parent "GBI_07466-RC"; gene_name "GBI_07466"; previous_transcript_id "GBI_07466-RC";
Scaffold42	maker	exon	6457467	6457626	.	+	.	gene_id "GBIG_017970"; transcript_id "GBI_07466-RC"; Parent "GBI_07466-RC"; gene_name "GBI_07466"; previous_transcript_id "GBI_07466-RC";
Scaffold42	maker	exon	6457844	6457985	.	+	.	gene_id "GBIG_017970"; transcript_id "GBI_07466-RC"; Parent "GBI_07466-RC"; gene_name "GBI_07466"; previous_transcript_id "GBI_07466-RC";
Scaffold42	maker	exon	6458441	6458666	.	+	.	gene_id "GBIG_017970"; transcript_id "GBI_07466-RC"; Parent "GBI_07466-RC"; gene_name "GBI_07466"; previous_transcript_id "GBI_07466-RC";
Scaffold42	maker	exon	6461278	6461433	.	+	.	gene_id "GBIG_017970"; transcript_id "GBI_07466-RC"; Parent "GBI_07466-RC"; gene_name "GBI_07466"; previous_transcript_id "GBI_07466-RC";
Scaffold42	maker	exon	6461543	6461673	.	+	.	gene_id "GBIG_017970"; transcript_id "GBI_07466-RC"; Parent "GBI_07466-RC"; gene_name "GBI_07466"; previous_transcript_id "GBI_07466-RC";
Scaffold42	maker	exon	6461769	6461904	.	+	.	gene_id "GBIG_017970"; transcript_id "GBI_07466-RC"; Parent "GBI_07466-RC"; gene_name "GBI_07466"; previous_transcript_id "GBI_07466-RC";
Scaffold42	maker	exon	6461978	6462138	.	+	.	gene_id "GBIG_017970"; transcript_id "GBI_07466-RC"; Parent "GBI_07466-RC"; gene_name "GBI_07466"; previous_transcript_id "GBI_07466-RC";
Scaffold42	maker	exon	6462214	6462331	.	+	.	gene_id "GBIG_017970"; transcript_id "GBI_07466-RC"; Parent "GBI_07466-RC"; gene_name "GBI_07466"; previous_transcript_id "GBI_07466-RC";
Scaffold42	maker	exon	6462421	6462559	.	+	.	gene_id "GBIG_017970"; transcript_id "GBI_07466-RC"; Parent "GBI_07466-RC"; gene_name "GBI_07466"; previous_transcript_id "GBI_07466-RC";
Scaffold42	maker	exon	6462836	6463651	.	+	.	gene_id "GBIG_017970"; transcript_id "GBI_07466-RC"; Parent "GBI_07466-RC"; gene_name "GBI_07466"; previous_transcript_id "GBI_07466-RC";
Scaffold42	maker	CDS	6451199	6451404	.	+	0	gene_id "GBIG_017970"; transcript_id "GBI_07466-RC"; Parent "GBI_07466-RC"; gene_name "GBI_07466"; previous_transcript_id "GBI_07466-RC";
Scaffold42	maker	CDS	6451483	6451646	.	+	1	gene_id "GBIG_017970"; transcript_id "GBI_07466-RC"; Parent "GBI_07466-RC"; gene_name "GBI_07466"; previous_transcript_id "GBI_07466-RC";
Scaffold42	maker	CDS	6451731	6451900	.	+	2	gene_id "GBIG_017970"; transcript_id "GBI_07466-RC"; Parent "GBI_07466-RC"; gene_name "GBI_07466"; previous_transcript_id "GBI_07466-RC";
Scaffold42	maker	CDS	6452723	6452866	.	+	0	gene_id "GBIG_017970"; transcript_id "GBI_07466-RC"; Parent "GBI_07466-RC"; gene_name "GBI_07466"; previous_transcript_id "GBI_07466-RC";
Scaffold42	maker	CDS	6452958	6453068	.	+	0	gene_id "GBIG_017970"; transcript_id "GBI_07466-RC"; Parent "GBI_07466-RC"; gene_name "GBI_07466"; previous_transcript_id "GBI_07466-RC";
Scaffold42	maker	CDS	6457467	6457626	.	+	0	gene_id "GBIG_017970"; transcript_id "GBI_07466-RC"; Parent "GBI_07466-RC"; gene_name "GBI_07466"; previous_transcript_id "GBI_07466-RC";
Scaffold42	maker	CDS	6457844	6457985	.	+	2	gene_id "GBIG_017970"; transcript_id "GBI_07466-RC"; Parent "GBI_07466-RC"; gene_name "GBI_07466"; previous_transcript_id "GBI_07466-RC";
Scaffold42	maker	CDS	6458441	6458666	.	+	1	gene_id "GBIG_017970"; transcript_id "GBI_07466-RC"; Parent "GBI_07466-RC"; gene_name "GBI_07466"; previous_transcript_id "GBI_07466-RC";
Scaffold42	maker	CDS	6461278	6461433	.	+	0	gene_id "GBIG_017970"; transcript_id "GBI_07466-RC"; Parent "GBI_07466-RC"; gene_name "GBI_07466"; previous_transcript_id "GBI_07466-RC";
Scaffold42	maker	CDS	6461543	6461673	.	+	0	gene_id "GBIG_017970"; transcript_id "GBI_07466-RC"; Parent "GBI_07466-RC"; gene_name "GBI_07466"; previous_transcript_id "GBI_07466-RC";
Scaffold42	maker	CDS	6461769	6461904	.	+	1	gene_id "GBIG_017970"; transcript_id "GBI_07466-RC"; Parent "GBI_07466-RC"; gene_name "GBI_07466"; previous_transcript_id "GBI_07466-RC";
Scaffold42	maker	CDS	6461978	6462138	.	+	0	gene_id "GBIG_017970"; transcript_id "GBI_07466-RC"; Parent "GBI_07466-RC"; gene_name "GBI_07466"; previous_transcript_id "GBI_07466-RC";
Scaffold42	maker	CDS	6462214	6462331	.	+	1	gene_id "GBIG_017970"; transcript_id "GBI_07466-RC"; Parent "GBI_07466-RC"; gene_name "GBI_07466"; previous_transcript_id "GBI_07466-RC";
Scaffold42	maker	CDS	6462421	6462559	.	+	0	gene_id "GBIG_017970"; transcript_id "GBI_07466-RC"; Parent "GBI_07466-RC"; gene_name "GBI_07466"; previous_transcript_id "GBI_07466-RC";
Scaffold42	maker	CDS	6462836	6462855	.	+	2	gene_id "GBIG_017970"; transcript_id "GBI_07466-RC"; Parent "GBI_07466-RC"; gene_name "GBI_07466"; previous_transcript_id "GBI_07466-RC";
Scaffold42	AGAT	five_prime_UTR	6449985	6451022	.	+	.	gene_id "GBIG_017970"; transcript_id "GBI_07466-RC"; Parent "GBI_07466-RC"; gene_name "GBI_07466"; previous_transcript_id "GBI_07466-RC";
Scaffold42	AGAT	five_prime_UTR	6451138	6451198	.	+	.	gene_id "GBIG_017970"; transcript_id "GBI_07466-RC"; Parent "GBI_07466-RC"; gene_name "GBI_07466"; previous_transcript_id "GBI_07466-RC";
Scaffold42	AGAT	three_prime_UTR	6462856	6463651	.	+	.	gene_id "GBIG_017970"; transcript_id "GBI_07466-RC"; Parent "GBI_07466-RC"; gene_name "GBI_07466"; previous_transcript_id "GBI_07466-RC";
Scaffold42	AGAT	transcript	6449985	6463651	.	+	.	gene_id "GBIG_017970"; transcript_id "GBI_07466-RD"; Parent "GBI_07466"; gene_name "GBI_07466";
Scaffold42	maker	exon	6449985	6451022	.	+	.	gene_id "GBIG_017970"; transcript_id "GBI_07466-RD"; Parent "GBI_07466-RD"; gene_name "GBI_07466"; previous_transcript_id "GBI_07466-RD";
Scaffold42	maker	exon	6451138	6451404	.	+	.	gene_id "GBIG_017970"; transcript_id "GBI_07466-RD"; Parent "GBI_07466-RD"; gene_name "GBI_07466"; previous_transcript_id "GBI_07466-RD";
Scaffold42	maker	exon	6451483	6451646	.	+	.	gene_id "GBIG_017970"; transcript_id "GBI_07466-RD"; Parent "GBI_07466-RD"; gene_name "GBI_07466"; previous_transcript_id "GBI_07466-RD";
Scaffold42	maker	exon	6451731	6451900	.	+	.	gene_id "GBIG_017970"; transcript_id "GBI_07466-RD"; Parent "GBI_07466-RD"; gene_name "GBI_07466"; previous_transcript_id "GBI_07466-RD";
Scaffold42	maker	exon	6452723	6452866	.	+	.	gene_id "GBIG_017970"; transcript_id "GBI_07466-RD"; Parent "GBI_07466-RD"; gene_name "GBI_07466"; previous_transcript_id "GBI_07466-RD";
Scaffold42	maker	exon	6452958	6453072	.	+	.	gene_id "GBIG_017970"; transcript_id "GBI_07466-RD"; Parent "GBI_07466-RD"; gene_name "GBI_07466"; previous_transcript_id "GBI_07466-RD";
Scaffold42	maker	exon	6456495	6456508	.	+	.	gene_id "GBIG_017970"; transcript_id "GBI_07466-RD"; Parent "GBI_07466-RD"; gene_name "GBI_07466"; previous_transcript_id "GBI_07466-RD";
Scaffold42	maker	exon	6457467	6457626	.	+	.	gene_id "GBIG_017970"; transcript_id "GBI_07466-RD"; Parent "GBI_07466-RD"; gene_name "GBI_07466"; previous_transcript_id "GBI_07466-RD";
Scaffold42	maker	exon	6457844	6457985	.	+	.	gene_id "GBIG_017970"; transcript_id "GBI_07466-RD"; Parent "GBI_07466-RD"; gene_name "GBI_07466"; previous_transcript_id "GBI_07466-RD";
Scaffold42	maker	exon	6458441	6458666	.	+	.	gene_id "GBIG_017970"; transcript_id "GBI_07466-RD"; Parent "GBI_07466-RD"; gene_name "GBI_07466"; previous_transcript_id "GBI_07466-RD";
Scaffold42	maker	exon	6459740	6459811	.	+	.	gene_id "GBIG_017970"; transcript_id "GBI_07466-RD"; Parent "GBI_07466-RD"; gene_name "GBI_07466"; previous_transcript_id "GBI_07466-RD";
Scaffold42	maker	exon	6461278	6461433	.	+	.	gene_id "GBIG_017970"; transcript_id "GBI_07466-RD"; Parent "GBI_07466-RD"; gene_name "GBI_07466"; previous_transcript_id "GBI_07466-RD";
Scaffold42	maker	exon	6461543	6461673	.	+	.	gene_id "GBIG_017970"; transcript_id "GBI_07466-RD"; Parent "GBI_07466-RD"; gene_name "GBI_07466"; previous_transcript_id "GBI_07466-RD";
Scaffold42	maker	exon	6461769	6461904	.	+	.	gene_id "GBIG_017970"; transcript_id "GBI_07466-RD"; Parent "GBI_07466-RD"; gene_name "GBI_07466"; previous_transcript_id "GBI_07466-RD";
Scaffold42	maker	exon	6461978	6462138	.	+	.	gene_id "GBIG_017970"; transcript_id "GBI_07466-RD"; Parent "GBI_07466-RD"; gene_name "GBI_07466"; previous_transcript_id "GBI_07466-RD";
Scaffold42	maker	exon	6462214	6462331	.	+	.	gene_id "GBIG_017970"; transcript_id "GBI_07466-RD"; Parent "GBI_07466-RD"; gene_name "GBI_07466"; previous_transcript_id "GBI_07466-RD";
Scaffold42	maker	exon	6462421	6462559	.	+	.	gene_id "GBIG_017970"; transcript_id "GBI_07466-RD"; Parent "GBI_07466-RD"; gene_name "GBI_07466"; previous_transcript_id "GBI_07466-RD";
Scaffold42	maker	exon	6462836	6463651	.	+	.	gene_id "GBIG_017970"; transcript_id "GBI_07466-RD"; Parent "GBI_07466-RD"; gene_name "GBI_07466"; previous_transcript_id "GBI_07466-RD";
Scaffold42	maker	CDS	6451199	6451404	.	+	0	gene_id "GBIG_017970"; transcript_id "GBI_07466-RD"; Parent "GBI_07466-RD"; gene_name "GBI_07466"; previous_transcript_id "GBI_07466-RD";
Scaffold42	maker	CDS	6451483	6451646	.	+	1	gene_id "GBIG_017970"; transcript_id "GBI_07466-RD"; Parent "GBI_07466-RD"; gene_name "GBI_07466"; previous_transcript_id "GBI_07466-RD";
Scaffold42	maker	CDS	6451731	6451900	.	+	2	gene_id "GBIG_017970"; transcript_id "GBI_07466-RD"; Parent "GBI_07466-RD"; gene_name "GBI_07466"; previous_transcript_id "GBI_07466-RD";
Scaffold42	maker	CDS	6452723	6452866	.	+	0	gene_id "GBIG_017970"; transcript_id "GBI_07466-RD"; Parent "GBI_07466-RD"; gene_name "GBI_07466"; previous_transcript_id "GBI_07466-RD";
Scaffold42	maker	CDS	6452958	6453072	.	+	0	gene_id "GBIG_017970"; transcript_id "GBI_07466-RD"; Parent "GBI_07466-RD"; gene_name "GBI_07466"; previous_transcript_id "GBI_07466-RD";
Scaffold42	maker	CDS	6456495	6456508	.	+	2	gene_id "GBIG_017970"; transcript_id "GBI_07466-RD"; Parent "GBI_07466-RD"; gene_name "GBI_07466"; previous_transcript_id "GBI_07466-RD";
Scaffold42	maker	CDS	6457467	6457626	.	+	0	gene_id "GBIG_017970"; transcript_id "GBI_07466-RD"; Parent "GBI_07466-RD"; gene_name "GBI_07466"; previous_transcript_id "GBI_07466-RD";
Scaffold42	maker	CDS	6457844	6457985	.	+	2	gene_id "GBIG_017970"; transcript_id "GBI_07466-RD"; Parent "GBI_07466-RD"; gene_name "GBI_07466"; previous_transcript_id "GBI_07466-RD";
Scaffold42	maker	CDS	6458441	6458666	.	+	1	gene_id "GBIG_017970"; transcript_id "GBI_07466-RD"; Parent "GBI_07466-RD"; gene_name "GBI_07466"; previous_transcript_id "GBI_07466-RD";
Scaffold42	maker	CDS	6459740	6459811	.	+	0	gene_id "GBIG_017970"; transcript_id "GBI_07466-RD"; Parent "GBI_07466-RD"; gene_name "GBI_07466"; previous_transcript_id "GBI_07466-RD";
Scaffold42	maker	CDS	6461278	6461433	.	+	0	gene_id "GBIG_017970"; transcript_id "GBI_07466-RD"; Parent "GBI_07466-RD"; gene_name "GBI_07466"; previous_transcript_id "GBI_07466-RD";
Scaffold42	maker	CDS	6461543	6461673	.	+	0	gene_id "GBIG_017970"; transcript_id "GBI_07466-RD"; Parent "GBI_07466-RD"; gene_name "GBI_07466"; previous_transcript_id "GBI_07466-RD";
Scaffold42	maker	CDS	6461769	6461904	.	+	1	gene_id "GBIG_017970"; transcript_id "GBI_07466-RD"; Parent "GBI_07466-RD"; gene_name "GBI_07466"; previous_transcript_id "GBI_07466-RD";
Scaffold42	maker	CDS	6461978	6462138	.	+	0	gene_id "GBIG_017970"; transcript_id "GBI_07466-RD"; Parent "GBI_07466-RD"; gene_name "GBI_07466"; previous_transcript_id "GBI_07466-RD";
Scaffold42	maker	CDS	6462214	6462331	.	+	1	gene_id "GBIG_017970"; transcript_id "GBI_07466-RD"; Parent "GBI_07466-RD"; gene_name "GBI_07466"; previous_transcript_id "GBI_07466-RD";
Scaffold42	maker	CDS	6462421	6462559	.	+	0	gene_id "GBIG_017970"; transcript_id "GBI_07466-RD"; Parent "GBI_07466-RD"; gene_name "GBI_07466"; previous_transcript_id "GBI_07466-RD";
Scaffold42	maker	CDS	6462836	6462855	.	+	2	gene_id "GBIG_017970"; transcript_id "GBI_07466-RD"; Parent "GBI_07466-RD"; gene_name "GBI_07466"; previous_transcript_id "GBI_07466-RD";
Scaffold42	AGAT	five_prime_UTR	6449985	6451022	.	+	.	gene_id "GBIG_017970"; transcript_id "GBI_07466-RD"; Parent "GBI_07466-RD"; gene_name "GBI_07466"; previous_transcript_id "GBI_07466-RD";
Scaffold42	AGAT	five_prime_UTR	6451138	6451198	.	+	.	gene_id "GBIG_017970"; transcript_id "GBI_07466-RD"; Parent "GBI_07466-RD"; gene_name "GBI_07466"; previous_transcript_id "GBI_07466-RD";
Scaffold42	AGAT	three_prime_UTR	6462856	6463651	.	+	.	gene_id "GBIG_017970"; transcript_id "GBI_07466-RD"; Parent "GBI_07466-RD"; gene_name "GBI_07466"; previous_transcript_id "GBI_07466-RD";
Scaffold42	AGAT	transcript	6451130	6463651	.	+	.	gene_id "GBIG_017970"; transcript_id "GBI_07466-RE"; Parent "GBI_07466"; gene_name "GBI_07466";
Scaffold42	maker	exon	6451130	6451404	.	+	.	gene_id "GBIG_017970"; transcript_id "GBI_07466-RE"; Parent "GBI_07466-RE"; gene_name "GBI_07466"; previous_transcript_id "GBI_07466-RE";
Scaffold42	maker	exon	6451483	6451646	.	+	.	gene_id "GBIG_017970"; transcript_id "GBI_07466-RE"; Parent "GBI_07466-RE"; gene_name "GBI_07466"; previous_transcript_id "GBI_07466-RE";
Scaffold42	maker	exon	6451731	6451900	.	+	.	gene_id "GBIG_017970"; transcript_id "GBI_07466-RE"; Parent "GBI_07466-RE"; gene_name "GBI_07466"; previous_transcript_id "GBI_07466-RE";
Scaffold42	maker	exon	6452723	6452866	.	+	.	gene_id "GBIG_017970"; transcript_id "GBI_07466-RE"; Parent "GBI_07466-RE"; gene_name "GBI_07466"; previous_transcript_id "GBI_07466-RE";
Scaffold42	maker	exon	6452958	6453068	.	+	.	gene_id "GBIG_017970"; transcript_id "GBI_07466-RE"; Parent "GBI_07466-RE"; gene_name "GBI_07466"; previous_transcript_id "GBI_07466-RE";
Scaffold42	maker	exon	6457467	6457626	.	+	.	gene_id "GBIG_017970"; transcript_id "GBI_07466-RE"; Parent "GBI_07466-RE"; gene_name "GBI_07466"; previous_transcript_id "GBI_07466-RE";
Scaffold42	maker	exon	6457844	6457985	.	+	.	gene_id "GBIG_017970"; transcript_id "GBI_07466-RE"; Parent "GBI_07466-RE"; gene_name "GBI_07466"; previous_transcript_id "GBI_07466-RE";
Scaffold42	maker	exon	6458441	6458666	.	+	.	gene_id "GBIG_017970"; transcript_id "GBI_07466-RE"; Parent "GBI_07466-RE"; gene_name "GBI_07466"; previous_transcript_id "GBI_07466-RE";
Scaffold42	maker	exon	6459740	6459811	.	+	.	gene_id "GBIG_017970"; transcript_id "GBI_07466-RE"; Parent "GBI_07466-RE"; gene_name "GBI_07466"; previous_transcript_id "GBI_07466-RE";
Scaffold42	maker	exon	6461278	6461433	.	+	.	gene_id "GBIG_017970"; transcript_id "GBI_07466-RE"; Parent "GBI_07466-RE"; gene_name "GBI_07466"; previous_transcript_id "GBI_07466-RE";
Scaffold42	maker	exon	6461543	6461673	.	+	.	gene_id "GBIG_017970"; transcript_id "GBI_07466-RE"; Parent "GBI_07466-RE"; gene_name "GBI_07466"; previous_transcript_id "GBI_07466-RE";
Scaffold42	maker	exon	6461769	6461904	.	+	.	gene_id "GBIG_017970"; transcript_id "GBI_07466-RE"; Parent "GBI_07466-RE"; gene_name "GBI_07466"; previous_transcript_id "GBI_07466-RE";
Scaffold42	maker	exon	6461978	6462138	.	+	.	gene_id "GBIG_017970"; transcript_id "GBI_07466-RE"; Parent "GBI_07466-RE"; gene_name "GBI_07466"; previous_transcript_id "GBI_07466-RE";
Scaffold42	maker	exon	6462214	6462331	.	+	.	gene_id "GBIG_017970"; transcript_id "GBI_07466-RE"; Parent "GBI_07466-RE"; gene_name "GBI_07466"; previous_transcript_id "GBI_07466-RE";
Scaffold42	maker	exon	6462421	6462559	.	+	.	gene_id "GBIG_017970"; transcript_id "GBI_07466-RE"; Parent "GBI_07466-RE"; gene_name "GBI_07466"; previous_transcript_id "GBI_07466-RE";
Scaffold42	maker	exon	6462836	6463651	.	+	.	gene_id "GBIG_017970"; transcript_id "GBI_07466-RE"; Parent "GBI_07466-RE"; gene_name "GBI_07466"; previous_transcript_id "GBI_07466-RE";
Scaffold42	maker	CDS	6451199	6451404	.	+	0	gene_id "GBIG_017970"; transcript_id "GBI_07466-RE"; Parent "GBI_07466-RE"; gene_name "GBI_07466"; previous_transcript_id "GBI_07466-RE";
Scaffold42	maker	CDS	6451483	6451646	.	+	1	gene_id "GBIG_017970"; transcript_id "GBI_07466-RE"; Parent "GBI_07466-RE"; gene_name "GBI_07466"; previous_transcript_id "GBI_07466-RE";
Scaffold42	maker	CDS	6451731	6451900	.	+	2	gene_id "GBIG_017970"; transcript_id "GBI_07466-RE"; Parent "GBI_07466-RE"; gene_name "GBI_07466"; previous_transcript_id "GBI_07466-RE";
Scaffold42	maker	CDS	6452723	6452866	.	+	0	gene_id "GBIG_017970"; transcript_id "GBI_07466-RE"; Parent "GBI_07466-RE"; gene_name "GBI_07466"; previous_transcript_id "GBI_07466-RE";
Scaffold42	maker	CDS	6452958	6453068	.	+	0	gene_id "GBIG_017970"; transcript_id "GBI_07466-RE"; Parent "GBI_07466-RE"; gene_name "GBI_07466"; previous_transcript_id "GBI_07466-RE";
Scaffold42	maker	CDS	6457467	6457626	.	+	0	gene_id "GBIG_017970"; transcript_id "GBI_07466-RE"; Parent "GBI_07466-RE"; gene_name "GBI_07466"; previous_transcript_id "GBI_07466-RE";
Scaffold42	maker	CDS	6457844	6457985	.	+	2	gene_id "GBIG_017970"; transcript_id "GBI_07466-RE"; Parent "GBI_07466-RE"; gene_name "GBI_07466"; previous_transcript_id "GBI_07466-RE";
Scaffold42	maker	CDS	6458441	6458666	.	+	1	gene_id "GBIG_017970"; transcript_id "GBI_07466-RE"; Parent "GBI_07466-RE"; gene_name "GBI_07466"; previous_transcript_id "GBI_07466-RE";
Scaffold42	maker	CDS	6459740	6459811	.	+	0	gene_id "GBIG_017970"; transcript_id "GBI_07466-RE"; Parent "GBI_07466-RE"; gene_name "GBI_07466"; previous_transcript_id "GBI_07466-RE";
Scaffold42	maker	CDS	6461278	6461433	.	+	0	gene_id "GBIG_017970"; transcript_id "GBI_07466-RE"; Parent "GBI_07466-RE"; gene_name "GBI_07466"; previous_transcript_id "GBI_07466-RE";
Scaffold42	maker	CDS	6461543	6461673	.	+	0	gene_id "GBIG_017970"; transcript_id "GBI_07466-RE"; Parent "GBI_07466-RE"; gene_name "GBI_07466"; previous_transcript_id "GBI_07466-RE";
Scaffold42	maker	CDS	6461769	6461904	.	+	1	gene_id "GBIG_017970"; transcript_id "GBI_07466-RE"; Parent "GBI_07466-RE"; gene_name "GBI_07466"; previous_transcript_id "GBI_07466-RE";
Scaffold42	maker	CDS	6461978	6462138	.	+	0	gene_id "GBIG_017970"; transcript_id "GBI_07466-RE"; Parent "GBI_07466-RE"; gene_name "GBI_07466"; previous_transcript_id "GBI_07466-RE";
Scaffold42	maker	CDS	6462214	6462331	.	+	1	gene_id "GBIG_017970"; transcript_id "GBI_07466-RE"; Parent "GBI_07466-RE"; gene_name "GBI_07466"; previous_transcript_id "GBI_07466-RE";
Scaffold42	maker	CDS	6462421	6462559	.	+	0	gene_id "GBIG_017970"; transcript_id "GBI_07466-RE"; Parent "GBI_07466-RE"; gene_name "GBI_07466"; previous_transcript_id "GBI_07466-RE";
Scaffold42	maker	CDS	6462836	6462855	.	+	2	gene_id "GBIG_017970"; transcript_id "GBI_07466-RE"; Parent "GBI_07466-RE"; gene_name "GBI_07466"; previous_transcript_id "GBI_07466-RE";
Scaffold42	AGAT	five_prime_UTR	6451130	6451198	.	+	.	gene_id "GBIG_017970"; transcript_id "GBI_07466-RE"; Parent "GBI_07466-RE"; gene_name "GBI_07466"; previous_transcript_id "GBI_07466-RE";
Scaffold42	AGAT	three_prime_UTR	6462856	6463651	.	+	.	gene_id "GBIG_017970"; transcript_id "GBI_07466-RE"; Parent "GBI_07466-RE"; gene_name "GBI_07466"; previous_transcript_id "GBI_07466-RE";
Scaffold42	StringTie	transcript	6451673	6463649	.	+	.	gene_id "GBIG_017970"; transcript_id "GBIG_017970.15"; gene_name "GBI_07466"; oId "STRG.10054.9"; cmp_ref "GBI_07466-RD"; class_code "m"; tss_id "TSS25990";
Scaffold42	StringTie	exon	6451673	6451900	.	+	.	gene_id "GBIG_017970"; transcript_id "GBIG_017970.15"; exon_number "1";
Scaffold42	StringTie	exon	6452723	6452866	.	+	.	gene_id "GBIG_017970"; transcript_id "GBIG_017970.15"; exon_number "2";
Scaffold42	StringTie	exon	6452958	6457626	.	+	.	gene_id "GBIG_017970"; transcript_id "GBIG_017970.15"; exon_number "3";
Scaffold42	StringTie	exon	6457844	6457985	.	+	.	gene_id "GBIG_017970"; transcript_id "GBIG_017970.15"; exon_number "4";
Scaffold42	StringTie	exon	6458441	6458666	.	+	.	gene_id "GBIG_017970"; transcript_id "GBIG_017970.15"; exon_number "5";
Scaffold42	StringTie	exon	6459740	6459811	.	+	.	gene_id "GBIG_017970"; transcript_id "GBIG_017970.15"; exon_number "6";
Scaffold42	StringTie	exon	6461278	6461433	.	+	.	gene_id "GBIG_017970"; transcript_id "GBIG_017970.15"; exon_number "7";
Scaffold42	StringTie	exon	6461543	6461673	.	+	.	gene_id "GBIG_017970"; transcript_id "GBIG_017970.15"; exon_number "8";
Scaffold42	StringTie	exon	6461769	6461904	.	+	.	gene_id "GBIG_017970"; transcript_id "GBIG_017970.15"; exon_number "9";
Scaffold42	StringTie	exon	6461978	6462138	.	+	.	gene_id "GBIG_017970"; transcript_id "GBIG_017970.15"; exon_number "10";
Scaffold42	StringTie	exon	6462214	6462331	.	+	.	gene_id "GBIG_017970"; transcript_id "GBIG_017970.15"; exon_number "11";
Scaffold42	StringTie	exon	6462421	6463649	.	+	.	gene_id "GBIG_017970"; transcript_id "GBIG_017970.15"; exon_number "12";
Scaffold42	StringTie	gene	7665561	8574818	.	+	.	gene_id "GBIG_017981"; gene_name "GBI_M__0001G_017981"; combined_IDs "GBI_07487,GBI_07486,GBI_07485"
Scaffold42	StringTie	transcript	7665561	8574818	.	+	.	gene_id "GBIG_017981"; transcript_id "GBIG_017981.1"; gene_name "GBI_07486"; oId "STRG.10065.1"; cmp_ref "GBI_07486-RA"; class_code "j"; tss_id "TSS26011";
Scaffold42	StringTie	exon	7665561	7665899	.	+	.	gene_id "GBIG_017981"; transcript_id "GBIG_017981.1"; exon_number "1";
Scaffold42	StringTie	exon	7666337	7666579	.	+	.	gene_id "GBIG_017981"; transcript_id "GBIG_017981.1"; exon_number "2";
Scaffold42	StringTie	exon	7666665	7666892	.	+	.	gene_id "GBIG_017981"; transcript_id "GBIG_017981.1"; exon_number "3";
Scaffold42	StringTie	exon	7668579	7668704	.	+	.	gene_id "GBIG_017981"; transcript_id "GBIG_017981.1"; exon_number "4";
Scaffold42	StringTie	exon	7673902	7674017	.	+	.	gene_id "GBIG_017981"; transcript_id "GBIG_017981.1"; exon_number "5";
Scaffold42	StringTie	exon	7950472	7950721	.	+	.	gene_id "GBIG_017981"; transcript_id "GBIG_017981.1"; exon_number "6";
Scaffold42	StringTie	exon	7951323	7951457	.	+	.	gene_id "GBIG_017981"; transcript_id "GBIG_017981.1"; exon_number "7";
Scaffold42	StringTie	exon	7951562	7951720	.	+	.	gene_id "GBIG_017981"; transcript_id "GBIG_017981.1"; exon_number "8";
Scaffold42	StringTie	exon	7956609	7956779	.	+	.	gene_id "GBIG_017981"; transcript_id "GBIG_017981.1"; exon_number "9";
Scaffold42	StringTie	exon	7956891	7957107	.	+	.	gene_id "GBIG_017981"; transcript_id "GBIG_017981.1"; exon_number "10";
Scaffold42	StringTie	exon	7958300	7958391	.	+	.	gene_id "GBIG_017981"; transcript_id "GBIG_017981.1"; exon_number "11";
Scaffold42	StringTie	exon	7958473	7958685	.	+	.	gene_id "GBIG_017981"; transcript_id "GBIG_017981.1"; exon_number "12";
Scaffold42	StringTie	exon	7958775	7958990	.	+	.	gene_id "GBIG_017981"; transcript_id "GBIG_017981.1"; exon_number "13";
Scaffold42	StringTie	exon	7960086	7960259	.	+	.	gene_id "GBIG_017981"; transcript_id "GBIG_017981.1"; exon_number "14";
Scaffold42	StringTie	exon	7960368	7960529	.	+	.	gene_id "GBIG_017981"; transcript_id "GBIG_017981.1"; exon_number "15";
Scaffold42	StringTie	exon	7961482	7961724	.	+	.	gene_id "GBIG_017981"; transcript_id "GBIG_017981.1"; exon_number "16";
Scaffold42	StringTie	exon	7965674	7965910	.	+	.	gene_id "GBIG_017981"; transcript_id "GBIG_017981.1"; exon_number "17";
Scaffold42	StringTie	exon	8092156	8092284	.	+	.	gene_id "GBIG_017981"; transcript_id "GBIG_017981.1"; exon_number "18";
Scaffold42	StringTie	exon	8201018	8201107	.	+	.	gene_id "GBIG_017981"; transcript_id "GBIG_017981.1"; exon_number "19";
Scaffold42	StringTie	exon	8207432	8207606	.	+	.	gene_id "GBIG_017981"; transcript_id "GBIG_017981.1"; exon_number "20";
Scaffold42	StringTie	exon	8212281	8212482	.	+	.	gene_id "GBIG_017981"; transcript_id "GBIG_017981.1"; exon_number "21";
Scaffold42	StringTie	exon	8221011	8221115	.	+	.	gene_id "GBIG_017981"; transcript_id "GBIG_017981.1"; exon_number "22";
Scaffold42	StringTie	exon	8222200	8222220	.	+	.	gene_id "GBIG_017981"; transcript_id "GBIG_017981.1"; exon_number "23";
Scaffold42	StringTie	exon	8222457	8222994	.	+	.	gene_id "GBIG_017981"; transcript_id "GBIG_017981.1"; exon_number "24";
Scaffold42	StringTie	exon	8223082	8223186	.	+	.	gene_id "GBIG_017981"; transcript_id "GBIG_017981.1"; exon_number "25";
Scaffold42	StringTie	exon	8223563	8223688	.	+	.	gene_id "GBIG_017981"; transcript_id "GBIG_017981.1"; exon_number "26";
Scaffold42	StringTie	exon	8225218	8225397	.	+	.	gene_id "GBIG_017981"; transcript_id "GBIG_017981.1"; exon_number "27";
Scaffold42	StringTie	exon	8225741	8225959	.	+	.	gene_id "GBIG_017981"; transcript_id "GBIG_017981.1"; exon_number "28";
Scaffold42	StringTie	exon	8226144	8226234	.	+	.	gene_id "GBIG_017981"; transcript_id "GBIG_017981.1"; exon_number "29";
Scaffold42	StringTie	exon	8349993	8350031	.	+	.	gene_id "GBIG_017981"; transcript_id "GBIG_017981.1"; exon_number "30";
Scaffold42	StringTie	exon	8417088	8417284	.	+	.	gene_id "GBIG_017981"; transcript_id "GBIG_017981.1"; exon_number "31";
Scaffold42	StringTie	exon	8528166	8528260	.	+	.	gene_id "GBIG_017981"; transcript_id "GBIG_017981.1"; exon_number "32";
Scaffold42	StringTie	exon	8560282	8560351	.	+	.	gene_id "GBIG_017981"; transcript_id "GBIG_017981.1"; exon_number "33";
Scaffold42	StringTie	exon	8560535	8560591	.	+	.	gene_id "GBIG_017981"; transcript_id "GBIG_017981.1"; exon_number "34";
Scaffold42	StringTie	exon	8562744	8562845	.	+	.	gene_id "GBIG_017981"; transcript_id "GBIG_017981.1"; exon_number "35";
Scaffold42	StringTie	exon	8563663	8563734	.	+	.	gene_id "GBIG_017981"; transcript_id "GBIG_017981.1"; exon_number "36";
Scaffold42	StringTie	exon	8563851	8564025	.	+	.	gene_id "GBIG_017981"; transcript_id "GBIG_017981.1"; exon_number "37";
Scaffold42	StringTie	exon	8567047	8567444	.	+	.	gene_id "GBIG_017981"; transcript_id "GBIG_017981.1"; exon_number "38";
Scaffold42	StringTie	exon	8569106	8569261	.	+	.	gene_id "GBIG_017981"; transcript_id "GBIG_017981.1"; exon_number "39";
Scaffold42	StringTie	exon	8569341	8569493	.	+	.	gene_id "GBIG_017981"; transcript_id "GBIG_017981.1"; exon_number "40";
Scaffold42	StringTie	exon	8569569	8569765	.	+	.	gene_id "GBIG_017981"; transcript_id "GBIG_017981.1"; exon_number "41";
Scaffold42	StringTie	exon	8570098	8574818	.	+	.	gene_id "GBIG_017981"; transcript_id "GBIG_017981.1"; exon_number "42";
Scaffold42	AGAT	transcript	7665587	7674093	.	+	.	gene_id "GBIG_017981"; transcript_id "GBI_07485-RA"; Parent "GBI_07485"; gene_name "GBI_07485";
Scaffold42	maker	exon	7665587	7665899	.	+	.	gene_id "GBIG_017981"; transcript_id "GBI_07485-RA"; Parent "GBI_07485-RA"; gene_name "GBI_07485";
Scaffold42	maker	exon	7666337	7666579	.	+	.	gene_id "GBIG_017981"; transcript_id "GBI_07485-RA"; Parent "GBI_07485-RA"; gene_name "GBI_07485";
Scaffold42	maker	exon	7666665	7666892	.	+	.	gene_id "GBIG_017981"; transcript_id "GBI_07485-RA"; Parent "GBI_07485-RA"; gene_name "GBI_07485";
Scaffold42	maker	exon	7668579	7668704	.	+	.	gene_id "GBIG_017981"; transcript_id "GBI_07485-RA"; Parent "GBI_07485-RA"; gene_name "GBI_07485";
Scaffold42	maker	exon	7673902	7674017	.	+	.	gene_id "GBIG_017981"; transcript_id "GBI_07485-RA"; Parent "GBI_07485-RA"; gene_name "GBI_07485";
Scaffold42	maker	exon	7674060	7674093	.	+	.	gene_id "GBIG_017981"; transcript_id "GBI_07485-RA"; Parent "GBI_07485-RA"; gene_name "GBI_07485";
Scaffold42	maker	CDS	7666412	7666579	.	+	0	gene_id "GBIG_017981"; transcript_id "GBI_07485-RA"; Parent "GBI_07485-RA"; gene_name "GBI_07485";
Scaffold42	maker	CDS	7666665	7666892	.	+	0	gene_id "GBIG_017981"; transcript_id "GBI_07485-RA"; Parent "GBI_07485-RA"; gene_name "GBI_07485";
Scaffold42	maker	CDS	7668579	7668704	.	+	0	gene_id "GBIG_017981"; transcript_id "GBI_07485-RA"; Parent "GBI_07485-RA"; gene_name "GBI_07485";
Scaffold42	maker	CDS	7673902	7674017	.	+	0	gene_id "GBIG_017981"; transcript_id "GBI_07485-RA"; Parent "GBI_07485-RA"; gene_name "GBI_07485";
Scaffold42	maker	CDS	7674060	7674093	.	+	1	gene_id "GBIG_017981"; transcript_id "GBI_07485-RA"; Parent "GBI_07485-RA"; gene_name "GBI_07485";
Scaffold42	AGAT	five_prime_UTR	7665587	7665899	.	+	.	gene_id "GBIG_017981"; transcript_id "GBI_07485-RA"; Parent "GBI_07485-RA"; gene_name "GBI_07485";
Scaffold42	AGAT	five_prime_UTR	7666337	7666411	.	+	.	gene_id "GBIG_017981"; transcript_id "GBI_07485-RA"; Parent "GBI_07485-RA"; gene_name "GBI_07485";
Scaffold42	StringTie	transcript	7665956	7969689	.	+	.	gene_id "GBIG_017981"; transcript_id "GBIG_017981.3"; gene_name "GBI_07486"; oId "STRG.10065.2"; cmp_ref "GBI_07486-RA"; class_code "j"; tss_id "TSS26012";
Scaffold42	StringTie	exon	7665956	7666176	.	+	.	gene_id "GBIG_017981"; transcript_id "GBIG_017981.3"; exon_number "1";
Scaffold42	StringTie	exon	7666337	7666579	.	+	.	gene_id "GBIG_017981"; transcript_id "GBIG_017981.3"; exon_number "2";
Scaffold42	StringTie	exon	7666665	7666892	.	+	.	gene_id "GBIG_017981"; transcript_id "GBIG_017981.3"; exon_number "3";
Scaffold42	StringTie	exon	7673902	7674017	.	+	.	gene_id "GBIG_017981"; transcript_id "GBIG_017981.3"; exon_number "4";
Scaffold42	StringTie	exon	7950472	7950721	.	+	.	gene_id "GBIG_017981"; transcript_id "GBIG_017981.3"; exon_number "5";
Scaffold42	StringTie	exon	7951323	7951457	.	+	.	gene_id "GBIG_017981"; transcript_id "GBIG_017981.3"; exon_number "6";
Scaffold42	StringTie	exon	7951562	7951720	.	+	.	gene_id "GBIG_017981"; transcript_id "GBIG_017981.3"; exon_number "7";
Scaffold42	StringTie	exon	7956609	7956779	.	+	.	gene_id "GBIG_017981"; transcript_id "GBIG_017981.3"; exon_number "8";
Scaffold42	StringTie	exon	7956891	7957107	.	+	.	gene_id "GBIG_017981"; transcript_id "GBIG_017981.3"; exon_number "9";
Scaffold42	StringTie	exon	7958300	7958391	.	+	.	gene_id "GBIG_017981"; transcript_id "GBIG_017981.3"; exon_number "10";
Scaffold42	StringTie	exon	7958473	7958685	.	+	.	gene_id "GBIG_017981"; transcript_id "GBIG_017981.3"; exon_number "11";
Scaffold42	StringTie	exon	7958775	7958990	.	+	.	gene_id "GBIG_017981"; transcript_id "GBIG_017981.3"; exon_number "12";
Scaffold42	StringTie	exon	7960086	7960259	.	+	.	gene_id "GBIG_017981"; transcript_id "GBIG_017981.3"; exon_number "13";
Scaffold42	StringTie	exon	7960368	7960529	.	+	.	gene_id "GBIG_017981"; transcript_id "GBIG_017981.3"; exon_number "14";
Scaffold42	StringTie	exon	7961482	7969689	.	+	.	gene_id "GBIG_017981"; transcript_id "GBIG_017981.3"; exon_number "15";
Scaffold42	StringTie	transcript	7726406	7969689	.	+	.	gene_id "GBIG_017981"; transcript_id "GBIG_017981.4"; gene_name "GBI_07486"; oId "STRG.10065.3"; cmp_ref "GBI_07486-RA"; class_code "j"; tss_id "TSS26013";
Scaffold42	StringTie	exon	7726406	7726464	.	+	.	gene_id "GBIG_017981"; transcript_id "GBIG_017981.4"; exon_number "1";
Scaffold42	StringTie	exon	7950472	7950721	.	+	.	gene_id "GBIG_017981"; transcript_id "GBIG_017981.4"; exon_number "2";
Scaffold42	StringTie	exon	7951323	7951457	.	+	.	gene_id "GBIG_017981"; transcript_id "GBIG_017981.4"; exon_number "3";
Scaffold42	StringTie	exon	7951562	7951720	.	+	.	gene_id "GBIG_017981"; transcript_id "GBIG_017981.4"; exon_number "4";
Scaffold42	StringTie	exon	7956609	7956779	.	+	.	gene_id "GBIG_017981"; transcript_id "GBIG_017981.4"; exon_number "5";
Scaffold42	StringTie	exon	7956891	7957107	.	+	.	gene_id "GBIG_017981"; transcript_id "GBIG_017981.4"; exon_number "6";
Scaffold42	StringTie	exon	7958300	7958391	.	+	.	gene_id "GBIG_017981"; transcript_id "GBIG_017981.4"; exon_number "7";
Scaffold42	StringTie	exon	7958473	7958685	.	+	.	gene_id "GBIG_017981"; transcript_id "GBIG_017981.4"; exon_number "8";
Scaffold42	StringTie	exon	7958775	7958990	.	+	.	gene_id "GBIG_017981"; transcript_id "GBIG_017981.4"; exon_number "9";
Scaffold42	StringTie	exon	7960086	7960259	.	+	.	gene_id "GBIG_017981"; transcript_id "GBIG_017981.4"; exon_number "10";
Scaffold42	StringTie	exon	7960368	7960529	.	+	.	gene_id "GBIG_017981"; transcript_id "GBIG_017981.4"; exon_number "11";
Scaffold42	StringTie	exon	7961482	7961724	.	+	.	gene_id "GBIG_017981"; transcript_id "GBIG_017981.4"; exon_number "12";
Scaffold42	StringTie	exon	7965674	7969689	.	+	.	gene_id "GBIG_017981"; transcript_id "GBIG_017981.4"; exon_number "13";
Scaffold42	StringTie	transcript	7734875	7969689	.	+	.	gene_id "GBIG_017981"; transcript_id "GBIG_017981.5"; gene_name "GBI_07486"; oId "STRG.10065.4"; cmp_ref "GBI_07486-RA"; class_code "j"; tss_id "TSS26014";
Scaffold42	StringTie	exon	7734875	7734933	.	+	.	gene_id "GBIG_017981"; transcript_id "GBIG_017981.5"; exon_number "1";
Scaffold42	StringTie	exon	7950472	7950721	.	+	.	gene_id "GBIG_017981"; transcript_id "GBIG_017981.5"; exon_number "2";
Scaffold42	StringTie	exon	7951323	7951457	.	+	.	gene_id "GBIG_017981"; transcript_id "GBIG_017981.5"; exon_number "3";
Scaffold42	StringTie	exon	7951562	7951720	.	+	.	gene_id "GBIG_017981"; transcript_id "GBIG_017981.5"; exon_number "4";
Scaffold42	StringTie	exon	7956609	7956779	.	+	.	gene_id "GBIG_017981"; transcript_id "GBIG_017981.5"; exon_number "5";
Scaffold42	StringTie	exon	7956891	7957107	.	+	.	gene_id "GBIG_017981"; transcript_id "GBIG_017981.5"; exon_number "6";
Scaffold42	StringTie	exon	7958300	7958391	.	+	.	gene_id "GBIG_017981"; transcript_id "GBIG_017981.5"; exon_number "7";
Scaffold42	StringTie	exon	7958473	7958685	.	+	.	gene_id "GBIG_017981"; transcript_id "GBIG_017981.5"; exon_number "8";
Scaffold42	StringTie	exon	7958775	7958990	.	+	.	gene_id "GBIG_017981"; transcript_id "GBIG_017981.5"; exon_number "9";
Scaffold42	StringTie	exon	7960086	7960259	.	+	.	gene_id "GBIG_017981"; transcript_id "GBIG_017981.5"; exon_number "10";
Scaffold42	StringTie	exon	7960368	7960529	.	+	.	gene_id "GBIG_017981"; transcript_id "GBIG_017981.5"; exon_number "11";
Scaffold42	StringTie	exon	7961482	7961724	.	+	.	gene_id "GBIG_017981"; transcript_id "GBIG_017981.5"; exon_number "12";
Scaffold42	StringTie	exon	7965674	7969689	.	+	.	gene_id "GBIG_017981"; transcript_id "GBIG_017981.5"; exon_number "13";
Scaffold42	AGAT	transcript	7942716	7969661	.	+	.	gene_id "GBIG_017981"; transcript_id "GBI_07486-RA"; Parent "GBI_07486"; gene_name "GBI_07486";
Scaffold42	maker	exon	7942716	7942786	.	+	.	gene_id "GBIG_017981"; transcript_id "GBI_07486-RA"; Parent "GBI_07486-RA"; gene_name "GBI_07486";
Scaffold42	maker	exon	7950472	7950721	.	+	.	gene_id "GBIG_017981"; transcript_id "GBI_07486-RA"; Parent "GBI_07486-RA"; gene_name "GBI_07486";
Scaffold42	maker	exon	7951323	7951457	.	+	.	gene_id "GBIG_017981"; transcript_id "GBI_07486-RA"; Parent "GBI_07486-RA"; gene_name "GBI_07486";
Scaffold42	maker	exon	7951562	7951720	.	+	.	gene_id "GBIG_017981"; transcript_id "GBI_07486-RA"; Parent "GBI_07486-RA"; gene_name "GBI_07486";
Scaffold42	maker	exon	7956609	7956779	.	+	.	gene_id "GBIG_017981"; transcript_id "GBI_07486-RA"; Parent "GBI_07486-RA"; gene_name "GBI_07486";
Scaffold42	maker	exon	7956891	7957107	.	+	.	gene_id "GBIG_017981"; transcript_id "GBI_07486-RA"; Parent "GBI_07486-RA"; gene_name "GBI_07486";
Scaffold42	maker	exon	7958300	7958391	.	+	.	gene_id "GBIG_017981"; transcript_id "GBI_07486-RA"; Parent "GBI_07486-RA"; gene_name "GBI_07486";
Scaffold42	maker	exon	7958473	7958685	.	+	.	gene_id "GBIG_017981"; transcript_id "GBI_07486-RA"; Parent "GBI_07486-RA"; gene_name "GBI_07486";
Scaffold42	maker	exon	7958775	7958990	.	+	.	gene_id "GBIG_017981"; transcript_id "GBI_07486-RA"; Parent "GBI_07486-RA"; gene_name "GBI_07486";
Scaffold42	maker	exon	7960086	7960259	.	+	.	gene_id "GBIG_017981"; transcript_id "GBI_07486-RA"; Parent "GBI_07486-RA"; gene_name "GBI_07486";
Scaffold42	maker	exon	7960368	7960529	.	+	.	gene_id "GBIG_017981"; transcript_id "GBI_07486-RA"; Parent "GBI_07486-RA"; gene_name "GBI_07486";
Scaffold42	maker	exon	7961482	7961724	.	+	.	gene_id "GBIG_017981"; transcript_id "GBI_07486-RA"; Parent "GBI_07486-RA"; gene_name "GBI_07486";
Scaffold42	maker	exon	7965674	7969661	.	+	.	gene_id "GBIG_017981"; transcript_id "GBI_07486-RA"; Parent "GBI_07486-RA"; gene_name "GBI_07486";
Scaffold42	maker	CDS	7942716	7942786	.	+	0	gene_id "GBIG_017981"; transcript_id "GBI_07486-RA"; Parent "GBI_07486-RA"; gene_name "GBI_07486";
Scaffold42	maker	CDS	7950472	7950721	.	+	1	gene_id "GBIG_017981"; transcript_id "GBI_07486-RA"; Parent "GBI_07486-RA"; gene_name "GBI_07486";
Scaffold42	maker	CDS	7951323	7951457	.	+	0	gene_id "GBIG_017981"; transcript_id "GBI_07486-RA"; Parent "GBI_07486-RA"; gene_name "GBI_07486";
Scaffold42	maker	CDS	7951562	7951720	.	+	0	gene_id "GBIG_017981"; transcript_id "GBI_07486-RA"; Parent "GBI_07486-RA"; gene_name "GBI_07486";
Scaffold42	maker	CDS	7956609	7956779	.	+	0	gene_id "GBIG_017981"; transcript_id "GBI_07486-RA"; Parent "GBI_07486-RA"; gene_name "GBI_07486";
Scaffold42	maker	CDS	7956891	7957107	.	+	0	gene_id "GBIG_017981"; transcript_id "GBI_07486-RA"; Parent "GBI_07486-RA"; gene_name "GBI_07486";
Scaffold42	maker	CDS	7958300	7958391	.	+	2	gene_id "GBIG_017981"; transcript_id "GBI_07486-RA"; Parent "GBI_07486-RA"; gene_name "GBI_07486";
Scaffold42	maker	CDS	7958473	7958685	.	+	0	gene_id "GBIG_017981"; transcript_id "GBI_07486-RA"; Parent "GBI_07486-RA"; gene_name "GBI_07486";
Scaffold42	maker	CDS	7958775	7958990	.	+	0	gene_id "GBIG_017981"; transcript_id "GBI_07486-RA"; Parent "GBI_07486-RA"; gene_name "GBI_07486";
Scaffold42	maker	CDS	7960086	7960259	.	+	0	gene_id "GBIG_017981"; transcript_id "GBI_07486-RA"; Parent "GBI_07486-RA"; gene_name "GBI_07486";
Scaffold42	maker	CDS	7960368	7960529	.	+	0	gene_id "GBIG_017981"; transcript_id "GBI_07486-RA"; Parent "GBI_07486-RA"; gene_name "GBI_07486";
Scaffold42	maker	CDS	7961482	7961724	.	+	0	gene_id "GBIG_017981"; transcript_id "GBI_07486-RA"; Parent "GBI_07486-RA"; gene_name "GBI_07486";
Scaffold42	maker	CDS	7965674	7966090	.	+	0	gene_id "GBIG_017981"; transcript_id "GBI_07486-RA"; Parent "GBI_07486-RA"; gene_name "GBI_07486";
Scaffold42	AGAT	three_prime_UTR	7966091	7969661	.	+	.	gene_id "GBIG_017981"; transcript_id "GBI_07486-RA"; Parent "GBI_07486-RA"; gene_name "GBI_07486";
Scaffold42	StringTie	transcript	7950293	7969689	.	+	.	gene_id "GBIG_017981"; transcript_id "GBIG_017981.7"; gene_name "GBI_07486"; oId "STRG.10065.5"; cmp_ref "GBI_07486-RA"; class_code "n"; tss_id "TSS26015";
Scaffold42	StringTie	exon	7950293	7950721	.	+	.	gene_id "GBIG_017981"; transcript_id "GBIG_017981.7"; exon_number "1";
Scaffold42	StringTie	exon	7951323	7951457	.	+	.	gene_id "GBIG_017981"; transcript_id "GBIG_017981.7"; exon_number "2";
Scaffold42	StringTie	exon	7951562	7951720	.	+	.	gene_id "GBIG_017981"; transcript_id "GBIG_017981.7"; exon_number "3";
Scaffold42	StringTie	exon	7956609	7956779	.	+	.	gene_id "GBIG_017981"; transcript_id "GBIG_017981.7"; exon_number "4";
Scaffold42	StringTie	exon	7956891	7957107	.	+	.	gene_id "GBIG_017981"; transcript_id "GBIG_017981.7"; exon_number "5";
Scaffold42	StringTie	exon	7958300	7958391	.	+	.	gene_id "GBIG_017981"; transcript_id "GBIG_017981.7"; exon_number "6";
Scaffold42	StringTie	exon	7958473	7958685	.	+	.	gene_id "GBIG_017981"; transcript_id "GBIG_017981.7"; exon_number "7";
Scaffold42	StringTie	exon	7958775	7958990	.	+	.	gene_id "GBIG_017981"; transcript_id "GBIG_017981.7"; exon_number "8";
Scaffold42	StringTie	exon	7960086	7960259	.	+	.	gene_id "GBIG_017981"; transcript_id "GBIG_017981.7"; exon_number "9";
Scaffold42	StringTie	exon	7960368	7960529	.	+	.	gene_id "GBIG_017981"; transcript_id "GBIG_017981.7"; exon_number "10";
Scaffold42	StringTie	exon	7961482	7969689	.	+	.	gene_id "GBIG_017981"; transcript_id "GBIG_017981.7"; exon_number "11";
Scaffold42	AGAT	transcript	8186700	8574425	.	+	.	gene_id "GBIG_017981"; transcript_id "GBI_07487-RA"; Parent "GBI_07487"; gene_name "GBI_07487";
Scaffold42	maker	exon	8186700	8186919	.	+	.	gene_id "GBIG_017981"; transcript_id "GBI_07487-RA"; Parent "GBI_07487-RA"; gene_name "GBI_07487";
Scaffold42	maker	exon	8201018	8201107	.	+	.	gene_id "GBIG_017981"; transcript_id "GBI_07487-RA"; Parent "GBI_07487-RA"; gene_name "GBI_07487";
Scaffold42	maker	exon	8207510	8207606	.	+	.	gene_id "GBIG_017981"; transcript_id "GBI_07487-RA"; Parent "GBI_07487-RA"; gene_name "GBI_07487";
Scaffold42	maker	exon	8212281	8212482	.	+	.	gene_id "GBIG_017981"; transcript_id "GBI_07487-RA"; Parent "GBI_07487-RA"; gene_name "GBI_07487";
Scaffold42	maker	exon	8221011	8221115	.	+	.	gene_id "GBIG_017981"; transcript_id "GBI_07487-RA"; Parent "GBI_07487-RA"; gene_name "GBI_07487";
Scaffold42	maker	exon	8222457	8222994	.	+	.	gene_id "GBIG_017981"; transcript_id "GBI_07487-RA"; Parent "GBI_07487-RA"; gene_name "GBI_07487";
Scaffold42	maker	exon	8223082	8223186	.	+	.	gene_id "GBIG_017981"; transcript_id "GBI_07487-RA"; Parent "GBI_07487-RA"; gene_name "GBI_07487";
Scaffold42	maker	exon	8223563	8223688	.	+	.	gene_id "GBIG_017981"; transcript_id "GBI_07487-RA"; Parent "GBI_07487-RA"; gene_name "GBI_07487";
Scaffold42	maker	exon	8225218	8225397	.	+	.	gene_id "GBIG_017981"; transcript_id "GBI_07487-RA"; Parent "GBI_07487-RA"; gene_name "GBI_07487";
Scaffold42	maker	exon	8225741	8225959	.	+	.	gene_id "GBIG_017981"; transcript_id "GBI_07487-RA"; Parent "GBI_07487-RA"; gene_name "GBI_07487";
Scaffold42	maker	exon	8226144	8226234	.	+	.	gene_id "GBIG_017981"; transcript_id "GBI_07487-RA"; Parent "GBI_07487-RA"; gene_name "GBI_07487";
Scaffold42	maker	exon	8417088	8417263	.	+	.	gene_id "GBIG_017981"; transcript_id "GBI_07487-RA"; Parent "GBI_07487-RA"; gene_name "GBI_07487";
Scaffold42	maker	exon	8571188	8574425	.	+	.	gene_id "GBIG_017981"; transcript_id "GBI_07487-RA"; Parent "GBI_07487-RA"; gene_name "GBI_07487";
Scaffold42	maker	CDS	8186887	8186919	.	+	0	gene_id "GBIG_017981"; transcript_id "GBI_07487-RA"; Parent "GBI_07487-RA"; gene_name "GBI_07487";
Scaffold42	maker	CDS	8201018	8201107	.	+	0	gene_id "GBIG_017981"; transcript_id "GBI_07487-RA"; Parent "GBI_07487-RA"; gene_name "GBI_07487";
Scaffold42	maker	CDS	8207510	8207606	.	+	0	gene_id "GBIG_017981"; transcript_id "GBI_07487-RA"; Parent "GBI_07487-RA"; gene_name "GBI_07487";
Scaffold42	maker	CDS	8212281	8212482	.	+	2	gene_id "GBIG_017981"; transcript_id "GBI_07487-RA"; Parent "GBI_07487-RA"; gene_name "GBI_07487";
Scaffold42	maker	CDS	8221011	8221115	.	+	1	gene_id "GBIG_017981"; transcript_id "GBI_07487-RA"; Parent "GBI_07487-RA"; gene_name "GBI_07487";
Scaffold42	maker	CDS	8222457	8222994	.	+	1	gene_id "GBIG_017981"; transcript_id "GBI_07487-RA"; Parent "GBI_07487-RA"; gene_name "GBI_07487";
Scaffold42	maker	CDS	8223082	8223186	.	+	0	gene_id "GBIG_017981"; transcript_id "GBI_07487-RA"; Parent "GBI_07487-RA"; gene_name "GBI_07487";
Scaffold42	maker	CDS	8223563	8223688	.	+	0	gene_id "GBIG_017981"; transcript_id "GBI_07487-RA"; Parent "GBI_07487-RA"; gene_name "GBI_07487";
Scaffold42	maker	CDS	8225218	8225397	.	+	0	gene_id "GBIG_017981"; transcript_id "GBI_07487-RA"; Parent "GBI_07487-RA"; gene_name "GBI_07487";
Scaffold42	maker	CDS	8225741	8225959	.	+	0	gene_id "GBIG_017981"; transcript_id "GBI_07487-RA"; Parent "GBI_07487-RA"; gene_name "GBI_07487";
Scaffold42	maker	CDS	8226144	8226234	.	+	0	gene_id "GBIG_017981"; transcript_id "GBI_07487-RA"; Parent "GBI_07487-RA"; gene_name "GBI_07487";
Scaffold42	maker	CDS	8417088	8417263	.	+	2	gene_id "GBIG_017981"; transcript_id "GBI_07487-RA"; Parent "GBI_07487-RA"; gene_name "GBI_07487";
Scaffold42	maker	CDS	8571188	8571196	.	+	0	gene_id "GBIG_017981"; transcript_id "GBI_07487-RA"; Parent "GBI_07487-RA"; gene_name "GBI_07487";
Scaffold42	AGAT	five_prime_UTR	8186700	8186886	.	+	.	gene_id "GBIG_017981"; transcript_id "GBI_07487-RA"; Parent "GBI_07487-RA"; gene_name "GBI_07487";
Scaffold42	AGAT	three_prime_UTR	8571197	8574425	.	+	.	gene_id "GBIG_017981"; transcript_id "GBI_07487-RA"; Parent "GBI_07487-RA"; gene_name "GBI_07487";
Scaffold42	AGAT	transcript	8186700	8574425	.	+	.	gene_id "GBIG_017981"; transcript_id "GBI_07487-RB"; Parent "GBI_07487"; gene_name "GBI_07487";
Scaffold42	maker	exon	8186700	8186919	.	+	.	gene_id "GBIG_017981"; transcript_id "GBI_07487-RB"; Parent "GBI_07487-RB"; gene_name "GBI_07487"; previous_transcript_id "GBI_07487-RB";
Scaffold42	maker	exon	8201018	8201107	.	+	.	gene_id "GBIG_017981"; transcript_id "GBI_07487-RB"; Parent "GBI_07487-RB"; gene_name "GBI_07487"; previous_transcript_id "GBI_07487-RB";
Scaffold42	maker	exon	8207510	8207606	.	+	.	gene_id "GBIG_017981"; transcript_id "GBI_07487-RB"; Parent "GBI_07487-RB"; gene_name "GBI_07487"; previous_transcript_id "GBI_07487-RB";
Scaffold42	maker	exon	8212281	8212482	.	+	.	gene_id "GBIG_017981"; transcript_id "GBI_07487-RB"; Parent "GBI_07487-RB"; gene_name "GBI_07487"; previous_transcript_id "GBI_07487-RB";
Scaffold42	maker	exon	8221011	8221115	.	+	.	gene_id "GBIG_017981"; transcript_id "GBI_07487-RB"; Parent "GBI_07487-RB"; gene_name "GBI_07487"; previous_transcript_id "GBI_07487-RB";
Scaffold42	maker	exon	8222200	8222220	.	+	.	gene_id "GBIG_017981"; transcript_id "GBI_07487-RB"; Parent "GBI_07487-RB"; gene_name "GBI_07487"; previous_transcript_id "GBI_07487-RB";
Scaffold42	maker	exon	8222457	8222994	.	+	.	gene_id "GBIG_017981"; transcript_id "GBI_07487-RB"; Parent "GBI_07487-RB"; gene_name "GBI_07487"; previous_transcript_id "GBI_07487-RB";
Scaffold42	maker	exon	8223082	8223186	.	+	.	gene_id "GBIG_017981"; transcript_id "GBI_07487-RB"; Parent "GBI_07487-RB"; gene_name "GBI_07487"; previous_transcript_id "GBI_07487-RB";
Scaffold42	maker	exon	8223563	8223688	.	+	.	gene_id "GBIG_017981"; transcript_id "GBI_07487-RB"; Parent "GBI_07487-RB"; gene_name "GBI_07487"; previous_transcript_id "GBI_07487-RB";
Scaffold42	maker	exon	8225218	8225397	.	+	.	gene_id "GBIG_017981"; transcript_id "GBI_07487-RB"; Parent "GBI_07487-RB"; gene_name "GBI_07487"; previous_transcript_id "GBI_07487-RB";
Scaffold42	maker	exon	8225741	8225959	.	+	.	gene_id "GBIG_017981"; transcript_id "GBI_07487-RB"; Parent "GBI_07487-RB"; gene_name "GBI_07487"; previous_transcript_id "GBI_07487-RB";
Scaffold42	maker	exon	8226144	8226234	.	+	.	gene_id "GBIG_017981"; transcript_id "GBI_07487-RB"; Parent "GBI_07487-RB"; gene_name "GBI_07487"; previous_transcript_id "GBI_07487-RB";
Scaffold42	maker	exon	8417088	8417263	.	+	.	gene_id "GBIG_017981"; transcript_id "GBI_07487-RB"; Parent "GBI_07487-RB"; gene_name "GBI_07487"; previous_transcript_id "GBI_07487-RB";
Scaffold42	maker	exon	8571188	8574425	.	+	.	gene_id "GBIG_017981"; transcript_id "GBI_07487-RB"; Parent "GBI_07487-RB"; gene_name "GBI_07487"; previous_transcript_id "GBI_07487-RB";
Scaffold42	maker	CDS	8186887	8186919	.	+	0	gene_id "GBIG_017981"; transcript_id "GBI_07487-RB"; Parent "GBI_07487-RB"; gene_name "GBI_07487"; previous_transcript_id "GBI_07487-RB";
Scaffold42	maker	CDS	8201018	8201107	.	+	0	gene_id "GBIG_017981"; transcript_id "GBI_07487-RB"; Parent "GBI_07487-RB"; gene_name "GBI_07487"; previous_transcript_id "GBI_07487-RB";
Scaffold42	maker	CDS	8207510	8207606	.	+	0	gene_id "GBIG_017981"; transcript_id "GBI_07487-RB"; Parent "GBI_07487-RB"; gene_name "GBI_07487"; previous_transcript_id "GBI_07487-RB";
Scaffold42	maker	CDS	8212281	8212482	.	+	2	gene_id "GBIG_017981"; transcript_id "GBI_07487-RB"; Parent "GBI_07487-RB"; gene_name "GBI_07487"; previous_transcript_id "GBI_07487-RB";
Scaffold42	maker	CDS	8221011	8221115	.	+	1	gene_id "GBIG_017981"; transcript_id "GBI_07487-RB"; Parent "GBI_07487-RB"; gene_name "GBI_07487"; previous_transcript_id "GBI_07487-RB";
Scaffold42	maker	CDS	8222200	8222220	.	+	1	gene_id "GBIG_017981"; transcript_id "GBI_07487-RB"; Parent "GBI_07487-RB"; gene_name "GBI_07487"; previous_transcript_id "GBI_07487-RB";
Scaffold42	maker	CDS	8222457	8222994	.	+	1	gene_id "GBIG_017981"; transcript_id "GBI_07487-RB"; Parent "GBI_07487-RB"; gene_name "GBI_07487"; previous_transcript_id "GBI_07487-RB";
Scaffold42	maker	CDS	8223082	8223186	.	+	0	gene_id "GBIG_017981"; transcript_id "GBI_07487-RB"; Parent "GBI_07487-RB"; gene_name "GBI_07487"; previous_transcript_id "GBI_07487-RB";
Scaffold42	maker	CDS	8223563	8223688	.	+	0	gene_id "GBIG_017981"; transcript_id "GBI_07487-RB"; Parent "GBI_07487-RB"; gene_name "GBI_07487"; previous_transcript_id "GBI_07487-RB";
Scaffold42	maker	CDS	8225218	8225397	.	+	0	gene_id "GBIG_017981"; transcript_id "GBI_07487-RB"; Parent "GBI_07487-RB"; gene_name "GBI_07487"; previous_transcript_id "GBI_07487-RB";
Scaffold42	maker	CDS	8225741	8225959	.	+	0	gene_id "GBIG_017981"; transcript_id "GBI_07487-RB"; Parent "GBI_07487-RB"; gene_name "GBI_07487"; previous_transcript_id "GBI_07487-RB";
Scaffold42	maker	CDS	8226144	8226234	.	+	0	gene_id "GBIG_017981"; transcript_id "GBI_07487-RB"; Parent "GBI_07487-RB"; gene_name "GBI_07487"; previous_transcript_id "GBI_07487-RB";
Scaffold42	maker	CDS	8417088	8417263	.	+	2	gene_id "GBIG_017981"; transcript_id "GBI_07487-RB"; Parent "GBI_07487-RB"; gene_name "GBI_07487"; previous_transcript_id "GBI_07487-RB";
Scaffold42	maker	CDS	8571188	8571196	.	+	0	gene_id "GBIG_017981"; transcript_id "GBI_07487-RB"; Parent "GBI_07487-RB"; gene_name "GBI_07487"; previous_transcript_id "GBI_07487-RB";
Scaffold42	AGAT	five_prime_UTR	8186700	8186886	.	+	.	gene_id "GBIG_017981"; transcript_id "GBI_07487-RB"; Parent "GBI_07487-RB"; gene_name "GBI_07487"; previous_transcript_id "GBI_07487-RB";
Scaffold42	AGAT	three_prime_UTR	8571197	8574425	.	+	.	gene_id "GBIG_017981"; transcript_id "GBI_07487-RB"; Parent "GBI_07487-RB"; gene_name "GBI_07487"; previous_transcript_id "GBI_07487-RB";
Scaffold42	StringTie	transcript	8186757	8574818	.	+	.	gene_id "GBIG_017981"; transcript_id "GBIG_017981.10"; gene_name "GBI_07487"; oId "STRG.10065.6"; cmp_ref "GBI_07487-RB"; class_code "j"; tss_id "TSS26016";
Scaffold42	StringTie	exon	8186757	8186919	.	+	.	gene_id "GBIG_017981"; transcript_id "GBIG_017981.10"; exon_number "1";
Scaffold42	StringTie	exon	8201018	8201107	.	+	.	gene_id "GBIG_017981"; transcript_id "GBIG_017981.10"; exon_number "2";
Scaffold42	StringTie	exon	8207432	8207606	.	+	.	gene_id "GBIG_017981"; transcript_id "GBIG_017981.10"; exon_number "3";
Scaffold42	StringTie	exon	8212281	8212482	.	+	.	gene_id "GBIG_017981"; transcript_id "GBIG_017981.10"; exon_number "4";
Scaffold42	StringTie	exon	8221011	8221115	.	+	.	gene_id "GBIG_017981"; transcript_id "GBIG_017981.10"; exon_number "5";
Scaffold42	StringTie	exon	8222200	8222220	.	+	.	gene_id "GBIG_017981"; transcript_id "GBIG_017981.10"; exon_number "6";
Scaffold42	StringTie	exon	8222457	8222994	.	+	.	gene_id "GBIG_017981"; transcript_id "GBIG_017981.10"; exon_number "7";
Scaffold42	StringTie	exon	8223082	8223186	.	+	.	gene_id "GBIG_017981"; transcript_id "GBIG_017981.10"; exon_number "8";
Scaffold42	StringTie	exon	8223563	8223688	.	+	.	gene_id "GBIG_017981"; transcript_id "GBIG_017981.10"; exon_number "9";
Scaffold42	StringTie	exon	8225218	8225397	.	+	.	gene_id "GBIG_017981"; transcript_id "GBIG_017981.10"; exon_number "10";
Scaffold42	StringTie	exon	8225741	8225959	.	+	.	gene_id "GBIG_017981"; transcript_id "GBIG_017981.10"; exon_number "11";
Scaffold42	StringTie	exon	8226144	8226234	.	+	.	gene_id "GBIG_017981"; transcript_id "GBIG_017981.10"; exon_number "12";
Scaffold42	StringTie	exon	8349993	8350031	.	+	.	gene_id "GBIG_017981"; transcript_id "GBIG_017981.10"; exon_number "13";
Scaffold42	StringTie	exon	8417088	8417284	.	+	.	gene_id "GBIG_017981"; transcript_id "GBIG_017981.10"; exon_number "14";
Scaffold42	StringTie	exon	8528166	8528260	.	+	.	gene_id "GBIG_017981"; transcript_id "GBIG_017981.10"; exon_number "15";
Scaffold42	StringTie	exon	8560282	8560351	.	+	.	gene_id "GBIG_017981"; transcript_id "GBIG_017981.10"; exon_number "16";
Scaffold42	StringTie	exon	8560535	8560591	.	+	.	gene_id "GBIG_017981"; transcript_id "GBIG_017981.10"; exon_number "17";
Scaffold42	StringTie	exon	8562744	8562845	.	+	.	gene_id "GBIG_017981"; transcript_id "GBIG_017981.10"; exon_number "18";
Scaffold42	StringTie	exon	8563663	8563734	.	+	.	gene_id "GBIG_017981"; transcript_id "GBIG_017981.10"; exon_number "19";
Scaffold42	StringTie	exon	8563851	8564025	.	+	.	gene_id "GBIG_017981"; transcript_id "GBIG_017981.10"; exon_number "20";
Scaffold42	StringTie	exon	8567047	8567444	.	+	.	gene_id "GBIG_017981"; transcript_id "GBIG_017981.10"; exon_number "21";
Scaffold42	StringTie	exon	8569106	8569261	.	+	.	gene_id "GBIG_017981"; transcript_id "GBIG_017981.10"; exon_number "22";
Scaffold42	StringTie	exon	8569341	8569493	.	+	.	gene_id "GBIG_017981"; transcript_id "GBIG_017981.10"; exon_number "23";
Scaffold42	StringTie	exon	8569569	8569765	.	+	.	gene_id "GBIG_017981"; transcript_id "GBIG_017981.10"; exon_number "24";
Scaffold42	StringTie	exon	8570098	8574818	.	+	.	gene_id "GBIG_017981"; transcript_id "GBIG_017981.10"; exon_number "25";
Scaffold42	StringTie	transcript	8200993	8223932	.	+	.	gene_id "GBIG_017981"; transcript_id "GBIG_017981.11"; gene_name "GBI_07487"; oId "STRG.10065.7"; cmp_ref "GBI_07487-RA"; class_code "j"; tss_id "TSS26017";
Scaffold42	StringTie	exon	8200993	8201107	.	+	.	gene_id "GBIG_017981"; transcript_id "GBIG_017981.11"; exon_number "1";
Scaffold42	StringTie	exon	8207432	8207606	.	+	.	gene_id "GBIG_017981"; transcript_id "GBIG_017981.11"; exon_number "2";
Scaffold42	StringTie	exon	8212281	8212482	.	+	.	gene_id "GBIG_017981"; transcript_id "GBIG_017981.11"; exon_number "3";
Scaffold42	StringTie	exon	8221011	8221115	.	+	.	gene_id "GBIG_017981"; transcript_id "GBIG_017981.11"; exon_number "4";
Scaffold42	StringTie	exon	8222457	8222994	.	+	.	gene_id "GBIG_017981"; transcript_id "GBIG_017981.11"; exon_number "5";
Scaffold42	StringTie	exon	8223082	8223186	.	+	.	gene_id "GBIG_017981"; transcript_id "GBIG_017981.11"; exon_number "6";
Scaffold42	StringTie	exon	8223563	8223932	.	+	.	gene_id "GBIG_017981"; transcript_id "GBIG_017981.11"; exon_number "7";
Scaffold42	StringTie	transcript	8221859	8574818	.	+	.	gene_id "GBIG_017981"; transcript_id "GBIG_017981.12"; gene_name "GBI_07487"; oId "STRG.10065.8"; cmp_ref "GBI_07487-RB"; class_code "j"; tss_id "TSS26018";
Scaffold42	StringTie	exon	8221859	8222220	.	+	.	gene_id "GBIG_017981"; transcript_id "GBIG_017981.12"; exon_number "1";
Scaffold42	StringTie	exon	8222457	8222994	.	+	.	gene_id "GBIG_017981"; transcript_id "GBIG_017981.12"; exon_number "2";
Scaffold42	StringTie	exon	8223082	8223186	.	+	.	gene_id "GBIG_017981"; transcript_id "GBIG_017981.12"; exon_number "3";
Scaffold42	StringTie	exon	8223563	8223688	.	+	.	gene_id "GBIG_017981"; transcript_id "GBIG_017981.12"; exon_number "4";
Scaffold42	StringTie	exon	8225218	8225397	.	+	.	gene_id "GBIG_017981"; transcript_id "GBIG_017981.12"; exon_number "5";
Scaffold42	StringTie	exon	8225741	8225959	.	+	.	gene_id "GBIG_017981"; transcript_id "GBIG_017981.12"; exon_number "6";
Scaffold42	StringTie	exon	8226144	8226234	.	+	.	gene_id "GBIG_017981"; transcript_id "GBIG_017981.12"; exon_number "7";
Scaffold42	StringTie	exon	8349993	8350031	.	+	.	gene_id "GBIG_017981"; transcript_id "GBIG_017981.12"; exon_number "8";
Scaffold42	StringTie	exon	8417088	8417284	.	+	.	gene_id "GBIG_017981"; transcript_id "GBIG_017981.12"; exon_number "9";
Scaffold42	StringTie	exon	8528166	8528260	.	+	.	gene_id "GBIG_017981"; transcript_id "GBIG_017981.12"; exon_number "10";
Scaffold42	StringTie	exon	8560282	8560351	.	+	.	gene_id "GBIG_017981"; transcript_id "GBIG_017981.12"; exon_number "11";
Scaffold42	StringTie	exon	8560535	8561622	.	+	.	gene_id "GBIG_017981"; transcript_id "GBIG_017981.12"; exon_number "12";
Scaffold42	StringTie	exon	8562744	8562845	.	+	.	gene_id "GBIG_017981"; transcript_id "GBIG_017981.12"; exon_number "13";
Scaffold42	StringTie	exon	8563663	8563734	.	+	.	gene_id "GBIG_017981"; transcript_id "GBIG_017981.12"; exon_number "14";
Scaffold42	StringTie	exon	8563851	8564025	.	+	.	gene_id "GBIG_017981"; transcript_id "GBIG_017981.12"; exon_number "15";
Scaffold42	StringTie	exon	8567047	8567444	.	+	.	gene_id "GBIG_017981"; transcript_id "GBIG_017981.12"; exon_number "16";
Scaffold42	StringTie	exon	8569106	8569261	.	+	.	gene_id "GBIG_017981"; transcript_id "GBIG_017981.12"; exon_number "17";
Scaffold42	StringTie	exon	8569341	8569493	.	+	.	gene_id "GBIG_017981"; transcript_id "GBIG_017981.12"; exon_number "18";
Scaffold42	StringTie	exon	8569569	8569765	.	+	.	gene_id "GBIG_017981"; transcript_id "GBIG_017981.12"; exon_number "19";
Scaffold42	StringTie	exon	8570098	8574818	.	+	.	gene_id "GBIG_017981"; transcript_id "GBIG_017981.12"; exon_number "20";
Scaffold42	StringTie	transcript	8262961	8574818	.	+	.	gene_id "GBIG_017981"; transcript_id "GBIG_017981.13"; gene_name "GBI_07487"; oId "STRG.10065.9"; cmp_ref "GBI_07487-RA"; class_code "j"; tss_id "TSS26019";
Scaffold42	StringTie	exon	8262961	8263126	.	+	.	gene_id "GBIG_017981"; transcript_id "GBIG_017981.13"; exon_number "1";
Scaffold42	StringTie	exon	8417088	8417284	.	+	.	gene_id "GBIG_017981"; transcript_id "GBIG_017981.13"; exon_number "2";
Scaffold42	StringTie	exon	8528166	8528260	.	+	.	gene_id "GBIG_017981"; transcript_id "GBIG_017981.13"; exon_number "3";
Scaffold42	StringTie	exon	8560282	8560351	.	+	.	gene_id "GBIG_017981"; transcript_id "GBIG_017981.13"; exon_number "4";
Scaffold42	StringTie	exon	8560535	8560591	.	+	.	gene_id "GBIG_017981"; transcript_id "GBIG_017981.13"; exon_number "5";
Scaffold42	StringTie	exon	8562744	8562845	.	+	.	gene_id "GBIG_017981"; transcript_id "GBIG_017981.13"; exon_number "6";
Scaffold42	StringTie	exon	8563663	8563734	.	+	.	gene_id "GBIG_017981"; transcript_id "GBIG_017981.13"; exon_number "7";
Scaffold42	StringTie	exon	8563851	8564025	.	+	.	gene_id "GBIG_017981"; transcript_id "GBIG_017981.13"; exon_number "8";
Scaffold42	StringTie	exon	8567047	8567444	.	+	.	gene_id "GBIG_017981"; transcript_id "GBIG_017981.13"; exon_number "9";
Scaffold42	StringTie	exon	8569106	8569261	.	+	.	gene_id "GBIG_017981"; transcript_id "GBIG_017981.13"; exon_number "10";
Scaffold42	StringTie	exon	8569341	8569493	.	+	.	gene_id "GBIG_017981"; transcript_id "GBIG_017981.13"; exon_number "11";
Scaffold42	StringTie	exon	8569569	8569765	.	+	.	gene_id "GBIG_017981"; transcript_id "GBIG_017981.13"; exon_number "12";
Scaffold42	StringTie	exon	8570098	8574818	.	+	.	gene_id "GBIG_017981"; transcript_id "GBIG_017981.13"; exon_number "13";
Scaffold42	StringTie	transcript	8559023	8574818	.	+	.	gene_id "GBIG_017981"; transcript_id "GBIG_017981.14"; gene_name "GBI_07487"; oId "STRG.10065.10"; cmp_ref "GBI_07487-RA"; class_code "o"; tss_id "TSS26020";
Scaffold42	StringTie	exon	8559023	8559915	.	+	.	gene_id "GBIG_017981"; transcript_id "GBIG_017981.14"; exon_number "1";
Scaffold42	StringTie	exon	8560282	8560351	.	+	.	gene_id "GBIG_017981"; transcript_id "GBIG_017981.14"; exon_number "2";
Scaffold42	StringTie	exon	8560535	8560591	.	+	.	gene_id "GBIG_017981"; transcript_id "GBIG_017981.14"; exon_number "3";
Scaffold42	StringTie	exon	8562744	8562845	.	+	.	gene_id "GBIG_017981"; transcript_id "GBIG_017981.14"; exon_number "4";
Scaffold42	StringTie	exon	8563663	8563734	.	+	.	gene_id "GBIG_017981"; transcript_id "GBIG_017981.14"; exon_number "5";
Scaffold42	StringTie	exon	8563851	8564025	.	+	.	gene_id "GBIG_017981"; transcript_id "GBIG_017981.14"; exon_number "6";
Scaffold42	StringTie	exon	8567047	8567444	.	+	.	gene_id "GBIG_017981"; transcript_id "GBIG_017981.14"; exon_number "7";
Scaffold42	StringTie	exon	8569106	8569261	.	+	.	gene_id "GBIG_017981"; transcript_id "GBIG_017981.14"; exon_number "8";
Scaffold42	StringTie	exon	8569341	8569493	.	+	.	gene_id "GBIG_017981"; transcript_id "GBIG_017981.14"; exon_number "9";
Scaffold42	StringTie	exon	8569569	8569765	.	+	.	gene_id "GBIG_017981"; transcript_id "GBIG_017981.14"; exon_number "10";
Scaffold42	StringTie	exon	8570098	8574818	.	+	.	gene_id "GBIG_017981"; transcript_id "GBIG_017981.14"; exon_number "11";
Scaffold42	StringTie	transcript	8563833	8574818	.	+	.	gene_id "GBIG_017981"; transcript_id "GBIG_017981.15"; gene_name "GBI_07487"; oId "STRG.10065.11"; cmp_ref "GBI_07487-RA"; class_code "o"; tss_id "TSS26021";
Scaffold42	StringTie	exon	8563833	8567444	.	+	.	gene_id "GBIG_017981"; transcript_id "GBIG_017981.15"; exon_number "1";
Scaffold42	StringTie	exon	8569106	8569261	.	+	.	gene_id "GBIG_017981"; transcript_id "GBIG_017981.15"; exon_number "2";
Scaffold42	StringTie	exon	8569341	8569493	.	+	.	gene_id "GBIG_017981"; transcript_id "GBIG_017981.15"; exon_number "3";
Scaffold42	StringTie	exon	8569569	8569765	.	+	.	gene_id "GBIG_017981"; transcript_id "GBIG_017981.15"; exon_number "4";
Scaffold42	StringTie	exon	8570098	8574818	.	+	.	gene_id "GBIG_017981"; transcript_id "GBIG_017981.15"; exon_number "5";
Scaffold42	StringTie	transcript	8568633	8574818	.	+	.	gene_id "GBIG_017981"; transcript_id "GBIG_017981.16"; gene_name "GBI_07487"; oId "STRG.10065.12"; cmp_ref "GBI_07487-RA"; class_code "o"; tss_id "TSS26022";
Scaffold42	StringTie	exon	8568633	8569261	.	+	.	gene_id "GBIG_017981"; transcript_id "GBIG_017981.16"; exon_number "1";
Scaffold42	StringTie	exon	8569341	8569493	.	+	.	gene_id "GBIG_017981"; transcript_id "GBIG_017981.16"; exon_number "2";
Scaffold42	StringTie	exon	8569569	8569765	.	+	.	gene_id "GBIG_017981"; transcript_id "GBIG_017981.16"; exon_number "3";
Scaffold42	StringTie	exon	8570098	8574818	.	+	.	gene_id "GBIG_017981"; transcript_id "GBIG_017981.16"; exon_number "4";
Scaffold42	StringTie	gene	9121118	9163097	.	+	.	gene_id "GBIG_017991"; gene_name "GBI_M__0001G_017991"; combined_IDs "GBI_07505,GBI_07504"
Scaffold42	AGAT	transcript	9121118	9128420	.	+	.	gene_id "GBIG_017991"; transcript_id "GBI_07504-RA"; Parent "GBI_07504"; gene_name "GBI_07504";
Scaffold42	maker	exon	9121118	9121136	.	+	.	gene_id "GBIG_017991"; transcript_id "GBI_07504-RA"; Parent "GBI_07504-RA"; gene_name "GBI_07504";
Scaffold42	maker	exon	9122223	9122400	.	+	.	gene_id "GBIG_017991"; transcript_id "GBI_07504-RA"; Parent "GBI_07504-RA"; gene_name "GBI_07504";
Scaffold42	maker	exon	9122479	9122590	.	+	.	gene_id "GBIG_017991"; transcript_id "GBI_07504-RA"; Parent "GBI_07504-RA"; gene_name "GBI_07504";
Scaffold42	maker	exon	9122672	9122884	.	+	.	gene_id "GBIG_017991"; transcript_id "GBI_07504-RA"; Parent "GBI_07504-RA"; gene_name "GBI_07504";
Scaffold42	maker	exon	9122964	9123158	.	+	.	gene_id "GBIG_017991"; transcript_id "GBI_07504-RA"; Parent "GBI_07504-RA"; gene_name "GBI_07504";
Scaffold42	maker	exon	9123250	9123452	.	+	.	gene_id "GBIG_017991"; transcript_id "GBI_07504-RA"; Parent "GBI_07504-RA"; gene_name "GBI_07504";
Scaffold42	maker	exon	9123555	9123703	.	+	.	gene_id "GBIG_017991"; transcript_id "GBI_07504-RA"; Parent "GBI_07504-RA"; gene_name "GBI_07504";
Scaffold42	maker	exon	9123813	9123890	.	+	.	gene_id "GBIG_017991"; transcript_id "GBI_07504-RA"; Parent "GBI_07504-RA"; gene_name "GBI_07504";
Scaffold42	maker	exon	9126584	9128420	.	+	.	gene_id "GBIG_017991"; transcript_id "GBI_07504-RA"; Parent "GBI_07504-RA"; gene_name "GBI_07504";
Scaffold42	maker	CDS	9121118	9121136	.	+	0	gene_id "GBIG_017991"; transcript_id "GBI_07504-RA"; Parent "GBI_07504-RA"; gene_name "GBI_07504";
Scaffold42	maker	CDS	9122223	9122400	.	+	2	gene_id "GBIG_017991"; transcript_id "GBI_07504-RA"; Parent "GBI_07504-RA"; gene_name "GBI_07504";
Scaffold42	maker	CDS	9122479	9122590	.	+	1	gene_id "GBIG_017991"; transcript_id "GBI_07504-RA"; Parent "GBI_07504-RA"; gene_name "GBI_07504";
Scaffold42	maker	CDS	9122672	9122884	.	+	0	gene_id "GBIG_017991"; transcript_id "GBI_07504-RA"; Parent "GBI_07504-RA"; gene_name "GBI_07504";
Scaffold42	maker	CDS	9122964	9123158	.	+	0	gene_id "GBIG_017991"; transcript_id "GBI_07504-RA"; Parent "GBI_07504-RA"; gene_name "GBI_07504";
Scaffold42	maker	CDS	9123250	9123452	.	+	0	gene_id "GBIG_017991"; transcript_id "GBI_07504-RA"; Parent "GBI_07504-RA"; gene_name "GBI_07504";
Scaffold42	maker	CDS	9123555	9123703	.	+	1	gene_id "GBIG_017991"; transcript_id "GBI_07504-RA"; Parent "GBI_07504-RA"; gene_name "GBI_07504";
Scaffold42	maker	CDS	9123813	9123890	.	+	2	gene_id "GBIG_017991"; transcript_id "GBI_07504-RA"; Parent "GBI_07504-RA"; gene_name "GBI_07504";
Scaffold42	maker	CDS	9126584	9126690	.	+	2	gene_id "GBIG_017991"; transcript_id "GBI_07504-RA"; Parent "GBI_07504-RA"; gene_name "GBI_07504";
Scaffold42	AGAT	three_prime_UTR	9126691	9128420	.	+	.	gene_id "GBIG_017991"; transcript_id "GBI_07504-RA"; Parent "GBI_07504-RA"; gene_name "GBI_07504";
Scaffold42	AGAT	transcript	9121118	9139164	.	+	.	gene_id "GBIG_017991"; transcript_id "GBI_07504-RB"; Parent "GBI_07504"; gene_name "GBI_07504";
Scaffold42	maker	exon	9121118	9121136	.	+	.	gene_id "GBIG_017991"; transcript_id "GBI_07504-RB"; Parent "GBI_07504-RB"; gene_name "GBI_07504"; previous_transcript_id "GBI_07504-RB";
Scaffold42	maker	exon	9122223	9122400	.	+	.	gene_id "GBIG_017991"; transcript_id "GBI_07504-RB"; Parent "GBI_07504-RB"; gene_name "GBI_07504"; previous_transcript_id "GBI_07504-RB";
Scaffold42	maker	exon	9122479	9122590	.	+	.	gene_id "GBIG_017991"; transcript_id "GBI_07504-RB"; Parent "GBI_07504-RB"; gene_name "GBI_07504"; previous_transcript_id "GBI_07504-RB";
Scaffold42	maker	exon	9122672	9122884	.	+	.	gene_id "GBIG_017991"; transcript_id "GBI_07504-RB"; Parent "GBI_07504-RB"; gene_name "GBI_07504"; previous_transcript_id "GBI_07504-RB";
Scaffold42	maker	exon	9122964	9123158	.	+	.	gene_id "GBIG_017991"; transcript_id "GBI_07504-RB"; Parent "GBI_07504-RB"; gene_name "GBI_07504"; previous_transcript_id "GBI_07504-RB";
Scaffold42	maker	exon	9123250	9123452	.	+	.	gene_id "GBIG_017991"; transcript_id "GBI_07504-RB"; Parent "GBI_07504-RB"; gene_name "GBI_07504"; previous_transcript_id "GBI_07504-RB";
Scaffold42	maker	exon	9123555	9123703	.	+	.	gene_id "GBIG_017991"; transcript_id "GBI_07504-RB"; Parent "GBI_07504-RB"; gene_name "GBI_07504"; previous_transcript_id "GBI_07504-RB";
Scaffold42	maker	exon	9123813	9123890	.	+	.	gene_id "GBIG_017991"; transcript_id "GBI_07504-RB"; Parent "GBI_07504-RB"; gene_name "GBI_07504"; previous_transcript_id "GBI_07504-RB";
Scaffold42	maker	exon	9129121	9129237	.	+	.	gene_id "GBIG_017991"; transcript_id "GBI_07504-RB"; Parent "GBI_07504-RB"; gene_name "GBI_07504"; previous_transcript_id "GBI_07504-RB";
Scaffold42	maker	exon	9129315	9129514	.	+	.	gene_id "GBIG_017991"; transcript_id "GBI_07504-RB"; Parent "GBI_07504-RB"; gene_name "GBI_07504"; previous_transcript_id "GBI_07504-RB";
Scaffold42	maker	exon	9129607	9129786	.	+	.	gene_id "GBIG_017991"; transcript_id "GBI_07504-RB"; Parent "GBI_07504-RB"; gene_name "GBI_07504"; previous_transcript_id "GBI_07504-RB";
Scaffold42	maker	exon	9135154	9137193	.	+	.	gene_id "GBIG_017991"; transcript_id "GBI_07504-RB"; Parent "GBI_07504-RB"; gene_name "GBI_07504"; previous_transcript_id "GBI_07504-RB";
Scaffold42	maker	exon	9137217	9139164	.	+	.	gene_id "GBIG_017991"; transcript_id "GBI_07504-RB"; Parent "GBI_07504-RB"; gene_name "GBI_07504"; previous_transcript_id "GBI_07504-RB";
Scaffold42	maker	CDS	9121118	9121136	.	+	0	gene_id "GBIG_017991"; transcript_id "GBI_07504-RB"; Parent "GBI_07504-RB"; gene_name "GBI_07504"; previous_transcript_id "GBI_07504-RB";
Scaffold42	maker	CDS	9122223	9122400	.	+	2	gene_id "GBIG_017991"; transcript_id "GBI_07504-RB"; Parent "GBI_07504-RB"; gene_name "GBI_07504"; previous_transcript_id "GBI_07504-RB";
Scaffold42	maker	CDS	9122479	9122590	.	+	1	gene_id "GBIG_017991"; transcript_id "GBI_07504-RB"; Parent "GBI_07504-RB"; gene_name "GBI_07504"; previous_transcript_id "GBI_07504-RB";
Scaffold42	maker	CDS	9122672	9122884	.	+	0	gene_id "GBIG_017991"; transcript_id "GBI_07504-RB"; Parent "GBI_07504-RB"; gene_name "GBI_07504"; previous_transcript_id "GBI_07504-RB";
Scaffold42	maker	CDS	9122964	9123158	.	+	0	gene_id "GBIG_017991"; transcript_id "GBI_07504-RB"; Parent "GBI_07504-RB"; gene_name "GBI_07504"; previous_transcript_id "GBI_07504-RB";
Scaffold42	maker	CDS	9123250	9123452	.	+	0	gene_id "GBIG_017991"; transcript_id "GBI_07504-RB"; Parent "GBI_07504-RB"; gene_name "GBI_07504"; previous_transcript_id "GBI_07504-RB";
Scaffold42	maker	CDS	9123555	9123703	.	+	1	gene_id "GBIG_017991"; transcript_id "GBI_07504-RB"; Parent "GBI_07504-RB"; gene_name "GBI_07504"; previous_transcript_id "GBI_07504-RB";
Scaffold42	maker	CDS	9123813	9123890	.	+	2	gene_id "GBIG_017991"; transcript_id "GBI_07504-RB"; Parent "GBI_07504-RB"; gene_name "GBI_07504"; previous_transcript_id "GBI_07504-RB";
Scaffold42	maker	CDS	9129121	9129237	.	+	2	gene_id "GBIG_017991"; transcript_id "GBI_07504-RB"; Parent "GBI_07504-RB"; gene_name "GBI_07504"; previous_transcript_id "GBI_07504-RB";
Scaffold42	maker	CDS	9129315	9129514	.	+	2	gene_id "GBIG_017991"; transcript_id "GBI_07504-RB"; Parent "GBI_07504-RB"; gene_name "GBI_07504"; previous_transcript_id "GBI_07504-RB";
Scaffold42	maker	CDS	9129607	9129786	.	+	0	gene_id "GBIG_017991"; transcript_id "GBI_07504-RB"; Parent "GBI_07504-RB"; gene_name "GBI_07504"; previous_transcript_id "GBI_07504-RB";
Scaffold42	maker	CDS	9135154	9136983	.	+	0	gene_id "GBIG_017991"; transcript_id "GBI_07504-RB"; Parent "GBI_07504-RB"; gene_name "GBI_07504"; previous_transcript_id "GBI_07504-RB";
Scaffold42	AGAT	three_prime_UTR	9136984	9137193	.	+	.	gene_id "GBIG_017991"; transcript_id "GBI_07504-RB"; Parent "GBI_07504-RB"; gene_name "GBI_07504"; previous_transcript_id "GBI_07504-RB";
Scaffold42	AGAT	three_prime_UTR	9137217	9139164	.	+	.	gene_id "GBIG_017991"; transcript_id "GBI_07504-RB"; Parent "GBI_07504-RB"; gene_name "GBI_07504"; previous_transcript_id "GBI_07504-RB";
Scaffold42	StringTie	transcript	9121359	9128420	.	+	.	gene_id "GBIG_017991"; transcript_id "GBIG_017991.3"; gene_name "GBI_07504"; oId "STRG.10092.3"; cmp_ref "GBI_07504-RA"; class_code "n"; tss_id "TSS26044";
Scaffold42	StringTie	exon	9121359	9122884	.	+	.	gene_id "GBIG_017991"; transcript_id "GBIG_017991.3"; exon_number "1";
Scaffold42	StringTie	exon	9122964	9123158	.	+	.	gene_id "GBIG_017991"; transcript_id "GBIG_017991.3"; exon_number "2";
Scaffold42	StringTie	exon	9123250	9123452	.	+	.	gene_id "GBIG_017991"; transcript_id "GBIG_017991.3"; exon_number "3";
Scaffold42	StringTie	exon	9123555	9123703	.	+	.	gene_id "GBIG_017991"; transcript_id "GBIG_017991.3"; exon_number "4";
Scaffold42	StringTie	exon	9123813	9128420	.	+	.	gene_id "GBIG_017991"; transcript_id "GBIG_017991.3"; exon_number "5";
Scaffold42	StringTie	transcript	9121359	9128420	.	+	.	gene_id "GBIG_017991"; transcript_id "GBIG_017991.4"; gene_name "GBI_07504"; oId "STRG.10092.5"; cmp_ref "GBI_07504-RA"; class_code "n"; tss_id "TSS26044";
Scaffold42	StringTie	exon	9121359	9122400	.	+	.	gene_id "GBIG_017991"; transcript_id "GBIG_017991.4"; exon_number "1";
Scaffold42	StringTie	exon	9122479	9122590	.	+	.	gene_id "GBIG_017991"; transcript_id "GBIG_017991.4"; exon_number "2";
Scaffold42	StringTie	exon	9122672	9122884	.	+	.	gene_id "GBIG_017991"; transcript_id "GBIG_017991.4"; exon_number "3";
Scaffold42	StringTie	exon	9122964	9123158	.	+	.	gene_id "GBIG_017991"; transcript_id "GBIG_017991.4"; exon_number "4";
Scaffold42	StringTie	exon	9123250	9123452	.	+	.	gene_id "GBIG_017991"; transcript_id "GBIG_017991.4"; exon_number "5";
Scaffold42	StringTie	exon	9123555	9123703	.	+	.	gene_id "GBIG_017991"; transcript_id "GBIG_017991.4"; exon_number "6";
Scaffold42	StringTie	exon	9123813	9128420	.	+	.	gene_id "GBIG_017991"; transcript_id "GBIG_017991.4"; exon_number "7";
Scaffold42	StringTie	transcript	9121359	9128420	.	+	.	gene_id "GBIG_017991"; transcript_id "GBIG_017991.5"; gene_name "GBI_07504"; oId "STRG.10092.4"; cmp_ref "GBI_07504-RA"; class_code "j"; tss_id "TSS26044";
Scaffold42	StringTie	exon	9121359	9121728	.	+	.	gene_id "GBIG_017991"; transcript_id "GBIG_017991.5"; exon_number "1";
Scaffold42	StringTie	exon	9122223	9122400	.	+	.	gene_id "GBIG_017991"; transcript_id "GBIG_017991.5"; exon_number "2";
Scaffold42	StringTie	exon	9122479	9122590	.	+	.	gene_id "GBIG_017991"; transcript_id "GBIG_017991.5"; exon_number "3";
Scaffold42	StringTie	exon	9122672	9122884	.	+	.	gene_id "GBIG_017991"; transcript_id "GBIG_017991.5"; exon_number "4";
Scaffold42	StringTie	exon	9122964	9123158	.	+	.	gene_id "GBIG_017991"; transcript_id "GBIG_017991.5"; exon_number "5";
Scaffold42	StringTie	exon	9123250	9123452	.	+	.	gene_id "GBIG_017991"; transcript_id "GBIG_017991.5"; exon_number "6";
Scaffold42	StringTie	exon	9123555	9123703	.	+	.	gene_id "GBIG_017991"; transcript_id "GBIG_017991.5"; exon_number "7";
Scaffold42	StringTie	exon	9123813	9128420	.	+	.	gene_id "GBIG_017991"; transcript_id "GBIG_017991.5"; exon_number "8";
Scaffold42	StringTie	transcript	9121359	9128420	.	+	.	gene_id "GBIG_017991"; transcript_id "GBIG_017991.6"; gene_name "GBI_07504"; oId "STRG.10092.2"; cmp_ref "GBI_07504-RA"; class_code "n"; tss_id "TSS26044";
Scaffold42	StringTie	exon	9121359	9122590	.	+	.	gene_id "GBIG_017991"; transcript_id "GBIG_017991.6"; exon_number "1";
Scaffold42	StringTie	exon	9122672	9122884	.	+	.	gene_id "GBIG_017991"; transcript_id "GBIG_017991.6"; exon_number "2";
Scaffold42	StringTie	exon	9122964	9123158	.	+	.	gene_id "GBIG_017991"; transcript_id "GBIG_017991.6"; exon_number "3";
Scaffold42	StringTie	exon	9123250	9123452	.	+	.	gene_id "GBIG_017991"; transcript_id "GBIG_017991.6"; exon_number "4";
Scaffold42	StringTie	exon	9123555	9123703	.	+	.	gene_id "GBIG_017991"; transcript_id "GBIG_017991.6"; exon_number "5";
Scaffold42	StringTie	exon	9123813	9128420	.	+	.	gene_id "GBIG_017991"; transcript_id "GBIG_017991.6"; exon_number "6";
Scaffold42	StringTie	transcript	9121359	9128420	.	+	.	gene_id "GBIG_017991"; transcript_id "GBIG_017991.7"; gene_name "GBI_07504"; oId "STRG.10092.1"; cmp_ref "GBI_07504-RA"; class_code "n"; tss_id "TSS26044";
Scaffold42	StringTie	exon	9121359	9123158	.	+	.	gene_id "GBIG_017991"; transcript_id "GBIG_017991.7"; exon_number "1";
Scaffold42	StringTie	exon	9123250	9123452	.	+	.	gene_id "GBIG_017991"; transcript_id "GBIG_017991.7"; exon_number "2";
Scaffold42	StringTie	exon	9123555	9123703	.	+	.	gene_id "GBIG_017991"; transcript_id "GBIG_017991.7"; exon_number "3";
Scaffold42	StringTie	exon	9123813	9128420	.	+	.	gene_id "GBIG_017991"; transcript_id "GBIG_017991.7"; exon_number "4";
Scaffold42	StringTie	transcript	9121385	9128420	.	+	.	gene_id "GBIG_017991"; transcript_id "GBIG_017991.8"; gene_name "GBI_07504"; oId "STRG.10092.7"; cmp_ref "GBI_07504-RA"; class_code "j"; tss_id "TSS26044";
Scaffold42	StringTie	exon	9121385	9121584	.	+	.	gene_id "GBIG_017991"; transcript_id "GBIG_017991.8"; exon_number "1";
Scaffold42	StringTie	exon	9122223	9122400	.	+	.	gene_id "GBIG_017991"; transcript_id "GBIG_017991.8"; exon_number "2";
Scaffold42	StringTie	exon	9122479	9122590	.	+	.	gene_id "GBIG_017991"; transcript_id "GBIG_017991.8"; exon_number "3";
Scaffold42	StringTie	exon	9122672	9122884	.	+	.	gene_id "GBIG_017991"; transcript_id "GBIG_017991.8"; exon_number "4";
Scaffold42	StringTie	exon	9122964	9123158	.	+	.	gene_id "GBIG_017991"; transcript_id "GBIG_017991.8"; exon_number "5";
Scaffold42	StringTie	exon	9123250	9123452	.	+	.	gene_id "GBIG_017991"; transcript_id "GBIG_017991.8"; exon_number "6";
Scaffold42	StringTie	exon	9123555	9123703	.	+	.	gene_id "GBIG_017991"; transcript_id "GBIG_017991.8"; exon_number "7";
Scaffold42	StringTie	exon	9123813	9128420	.	+	.	gene_id "GBIG_017991"; transcript_id "GBIG_017991.8"; exon_number "8";
Scaffold42	StringTie	transcript	9121385	9128420	.	+	.	gene_id "GBIG_017991"; transcript_id "GBIG_017991.9"; gene_name "GBI_07504"; oId "STRG.10092.6"; cmp_ref "GBI_07504-RA"; class_code "j"; tss_id "TSS26044";
Scaffold42	StringTie	exon	9121385	9122051	.	+	.	gene_id "GBIG_017991"; transcript_id "GBIG_017991.9"; exon_number "1";
Scaffold42	StringTie	exon	9122223	9122400	.	+	.	gene_id "GBIG_017991"; transcript_id "GBIG_017991.9"; exon_number "2";
Scaffold42	StringTie	exon	9122479	9122590	.	+	.	gene_id "GBIG_017991"; transcript_id "GBIG_017991.9"; exon_number "3";
Scaffold42	StringTie	exon	9122672	9122884	.	+	.	gene_id "GBIG_017991"; transcript_id "GBIG_017991.9"; exon_number "4";
Scaffold42	StringTie	exon	9122964	9123158	.	+	.	gene_id "GBIG_017991"; transcript_id "GBIG_017991.9"; exon_number "5";
Scaffold42	StringTie	exon	9123250	9123452	.	+	.	gene_id "GBIG_017991"; transcript_id "GBIG_017991.9"; exon_number "6";
Scaffold42	StringTie	exon	9123555	9123703	.	+	.	gene_id "GBIG_017991"; transcript_id "GBIG_017991.9"; exon_number "7";
Scaffold42	StringTie	exon	9123813	9123906	.	+	.	gene_id "GBIG_017991"; transcript_id "GBIG_017991.9"; exon_number "8";
Scaffold42	StringTie	exon	9126584	9128420	.	+	.	gene_id "GBIG_017991"; transcript_id "GBIG_017991.9"; exon_number "9";
Scaffold42	AGAT	transcript	9128451	9139164	.	+	.	gene_id "GBIG_017991"; transcript_id "GBI_07504-RC"; Parent "GBI_07504"; gene_name "GBI_07504";
Scaffold42	maker	exon	9128451	9128966	.	+	.	gene_id "GBIG_017991"; transcript_id "GBI_07504-RC"; Parent "GBI_07504-RC"; gene_name "GBI_07504"; previous_transcript_id "GBI_07504-RC";
Scaffold42	maker	exon	9129121	9129237	.	+	.	gene_id "GBIG_017991"; transcript_id "GBI_07504-RC"; Parent "GBI_07504-RC"; gene_name "GBI_07504"; previous_transcript_id "GBI_07504-RC";
Scaffold42	maker	exon	9129315	9129514	.	+	.	gene_id "GBIG_017991"; transcript_id "GBI_07504-RC"; Parent "GBI_07504-RC"; gene_name "GBI_07504"; previous_transcript_id "GBI_07504-RC";
Scaffold42	maker	exon	9129607	9129786	.	+	.	gene_id "GBIG_017991"; transcript_id "GBI_07504-RC"; Parent "GBI_07504-RC"; gene_name "GBI_07504"; previous_transcript_id "GBI_07504-RC";
Scaffold42	maker	exon	9135154	9137193	.	+	.	gene_id "GBIG_017991"; transcript_id "GBI_07504-RC"; Parent "GBI_07504-RC"; gene_name "GBI_07504"; previous_transcript_id "GBI_07504-RC";
Scaffold42	maker	exon	9137217	9139164	.	+	.	gene_id "GBIG_017991"; transcript_id "GBI_07504-RC"; Parent "GBI_07504-RC"; gene_name "GBI_07504"; previous_transcript_id "GBI_07504-RC";
Scaffold42	maker	CDS	9128960	9128966	.	+	0	gene_id "GBIG_017991"; transcript_id "GBI_07504-RC"; Parent "GBI_07504-RC"; gene_name "GBI_07504"; previous_transcript_id "GBI_07504-RC";
Scaffold42	maker	CDS	9129121	9129237	.	+	2	gene_id "GBIG_017991"; transcript_id "GBI_07504-RC"; Parent "GBI_07504-RC"; gene_name "GBI_07504"; previous_transcript_id "GBI_07504-RC";
Scaffold42	maker	CDS	9129315	9129514	.	+	2	gene_id "GBIG_017991"; transcript_id "GBI_07504-RC"; Parent "GBI_07504-RC"; gene_name "GBI_07504"; previous_transcript_id "GBI_07504-RC";
Scaffold42	maker	CDS	9129607	9129786	.	+	0	gene_id "GBIG_017991"; transcript_id "GBI_07504-RC"; Parent "GBI_07504-RC"; gene_name "GBI_07504"; previous_transcript_id "GBI_07504-RC";
Scaffold42	maker	CDS	9135154	9136983	.	+	0	gene_id "GBIG_017991"; transcript_id "GBI_07504-RC"; Parent "GBI_07504-RC"; gene_name "GBI_07504"; previous_transcript_id "GBI_07504-RC";
Scaffold42	AGAT	five_prime_UTR	9128451	9128959	.	+	.	gene_id "GBIG_017991"; transcript_id "GBI_07504-RC"; Parent "GBI_07504-RC"; gene_name "GBI_07504"; previous_transcript_id "GBI_07504-RC";
Scaffold42	AGAT	three_prime_UTR	9136984	9137193	.	+	.	gene_id "GBIG_017991"; transcript_id "GBI_07504-RC"; Parent "GBI_07504-RC"; gene_name "GBI_07504"; previous_transcript_id "GBI_07504-RC";
Scaffold42	AGAT	three_prime_UTR	9137217	9139164	.	+	.	gene_id "GBIG_017991"; transcript_id "GBI_07504-RC"; Parent "GBI_07504-RC"; gene_name "GBI_07504"; previous_transcript_id "GBI_07504-RC";
Scaffold42	AGAT	transcript	9128451	9139164	.	+	.	gene_id "GBIG_017991"; transcript_id "GBI_07504-RD"; Parent "GBI_07504"; gene_name "GBI_07504";
Scaffold42	maker	exon	9128451	9128657	.	+	.	gene_id "GBIG_017991"; transcript_id "GBI_07504-RD"; Parent "GBI_07504-RD"; gene_name "GBI_07504"; previous_transcript_id "GBI_07504-RD";
Scaffold42	maker	exon	9128744	9128966	.	+	.	gene_id "GBIG_017991"; transcript_id "GBI_07504-RD"; Parent "GBI_07504-RD"; gene_name "GBI_07504"; previous_transcript_id "GBI_07504-RD";
Scaffold42	maker	exon	9129121	9129237	.	+	.	gene_id "GBIG_017991"; transcript_id "GBI_07504-RD"; Parent "GBI_07504-RD"; gene_name "GBI_07504"; previous_transcript_id "GBI_07504-RD";
Scaffold42	maker	exon	9129315	9129514	.	+	.	gene_id "GBIG_017991"; transcript_id "GBI_07504-RD"; Parent "GBI_07504-RD"; gene_name "GBI_07504"; previous_transcript_id "GBI_07504-RD";
Scaffold42	maker	exon	9129607	9129786	.	+	.	gene_id "GBIG_017991"; transcript_id "GBI_07504-RD"; Parent "GBI_07504-RD"; gene_name "GBI_07504"; previous_transcript_id "GBI_07504-RD";
Scaffold42	maker	exon	9135154	9137193	.	+	.	gene_id "GBIG_017991"; transcript_id "GBI_07504-RD"; Parent "GBI_07504-RD"; gene_name "GBI_07504"; previous_transcript_id "GBI_07504-RD";
Scaffold42	maker	exon	9137217	9139164	.	+	.	gene_id "GBIG_017991"; transcript_id "GBI_07504-RD"; Parent "GBI_07504-RD"; gene_name "GBI_07504"; previous_transcript_id "GBI_07504-RD";
Scaffold42	maker	CDS	9128960	9128966	.	+	0	gene_id "GBIG_017991"; transcript_id "GBI_07504-RD"; Parent "GBI_07504-RD"; gene_name "GBI_07504"; previous_transcript_id "GBI_07504-RD";
Scaffold42	maker	CDS	9129121	9129237	.	+	2	gene_id "GBIG_017991"; transcript_id "GBI_07504-RD"; Parent "GBI_07504-RD"; gene_name "GBI_07504"; previous_transcript_id "GBI_07504-RD";
Scaffold42	maker	CDS	9129315	9129514	.	+	2	gene_id "GBIG_017991"; transcript_id "GBI_07504-RD"; Parent "GBI_07504-RD"; gene_name "GBI_07504"; previous_transcript_id "GBI_07504-RD";
Scaffold42	maker	CDS	9129607	9129786	.	+	0	gene_id "GBIG_017991"; transcript_id "GBI_07504-RD"; Parent "GBI_07504-RD"; gene_name "GBI_07504"; previous_transcript_id "GBI_07504-RD";
Scaffold42	maker	CDS	9135154	9136983	.	+	0	gene_id "GBIG_017991"; transcript_id "GBI_07504-RD"; Parent "GBI_07504-RD"; gene_name "GBI_07504"; previous_transcript_id "GBI_07504-RD";
Scaffold42	AGAT	five_prime_UTR	9128451	9128657	.	+	.	gene_id "GBIG_017991"; transcript_id "GBI_07504-RD"; Parent "GBI_07504-RD"; gene_name "GBI_07504"; previous_transcript_id "GBI_07504-RD";
Scaffold42	AGAT	five_prime_UTR	9128744	9128959	.	+	.	gene_id "GBIG_017991"; transcript_id "GBI_07504-RD"; Parent "GBI_07504-RD"; gene_name "GBI_07504"; previous_transcript_id "GBI_07504-RD";
Scaffold42	AGAT	three_prime_UTR	9136984	9137193	.	+	.	gene_id "GBIG_017991"; transcript_id "GBI_07504-RD"; Parent "GBI_07504-RD"; gene_name "GBI_07504"; previous_transcript_id "GBI_07504-RD";
Scaffold42	AGAT	three_prime_UTR	9137217	9139164	.	+	.	gene_id "GBIG_017991"; transcript_id "GBI_07504-RD"; Parent "GBI_07504-RD"; gene_name "GBI_07504"; previous_transcript_id "GBI_07504-RD";
Scaffold42	AGAT	transcript	9128451	9143917	.	+	.	gene_id "GBIG_017991"; transcript_id "GBI_07504-RE"; Parent "GBI_07504"; gene_name "GBI_07504";
Scaffold42	maker	exon	9128451	9128657	.	+	.	gene_id "GBIG_017991"; transcript_id "GBI_07504-RE"; Parent "GBI_07504-RE"; gene_name "GBI_07504"; previous_transcript_id "GBI_07504-RE";
Scaffold42	maker	exon	9128744	9128966	.	+	.	gene_id "GBIG_017991"; transcript_id "GBI_07504-RE"; Parent "GBI_07504-RE"; gene_name "GBI_07504"; previous_transcript_id "GBI_07504-RE";
Scaffold42	maker	exon	9129121	9129237	.	+	.	gene_id "GBIG_017991"; transcript_id "GBI_07504-RE"; Parent "GBI_07504-RE"; gene_name "GBI_07504"; previous_transcript_id "GBI_07504-RE";
Scaffold42	maker	exon	9129315	9129514	.	+	.	gene_id "GBIG_017991"; transcript_id "GBI_07504-RE"; Parent "GBI_07504-RE"; gene_name "GBI_07504"; previous_transcript_id "GBI_07504-RE";
Scaffold42	maker	exon	9129607	9129786	.	+	.	gene_id "GBIG_017991"; transcript_id "GBI_07504-RE"; Parent "GBI_07504-RE"; gene_name "GBI_07504"; previous_transcript_id "GBI_07504-RE";
Scaffold42	maker	exon	9135154	9136930	.	+	.	gene_id "GBIG_017991"; transcript_id "GBI_07504-RE"; Parent "GBI_07504-RE"; gene_name "GBI_07504"; previous_transcript_id "GBI_07504-RE";
Scaffold42	maker	exon	9142825	9142968	.	+	.	gene_id "GBIG_017991"; transcript_id "GBI_07504-RE"; Parent "GBI_07504-RE"; gene_name "GBI_07504"; previous_transcript_id "GBI_07504-RE";
Scaffold42	maker	exon	9143655	9143917	.	+	.	gene_id "GBIG_017991"; transcript_id "GBI_07504-RE"; Parent "GBI_07504-RE"; gene_name "GBI_07504"; previous_transcript_id "GBI_07504-RE";
Scaffold42	maker	CDS	9128960	9128966	.	+	0	gene_id "GBIG_017991"; transcript_id "GBI_07504-RE"; Parent "GBI_07504-RE"; gene_name "GBI_07504"; previous_transcript_id "GBI_07504-RE";
Scaffold42	maker	CDS	9129121	9129237	.	+	2	gene_id "GBIG_017991"; transcript_id "GBI_07504-RE"; Parent "GBI_07504-RE"; gene_name "GBI_07504"; previous_transcript_id "GBI_07504-RE";
Scaffold42	maker	CDS	9129315	9129514	.	+	2	gene_id "GBIG_017991"; transcript_id "GBI_07504-RE"; Parent "GBI_07504-RE"; gene_name "GBI_07504"; previous_transcript_id "GBI_07504-RE";
Scaffold42	maker	CDS	9129607	9129786	.	+	0	gene_id "GBIG_017991"; transcript_id "GBI_07504-RE"; Parent "GBI_07504-RE"; gene_name "GBI_07504"; previous_transcript_id "GBI_07504-RE";
Scaffold42	maker	CDS	9135154	9136930	.	+	0	gene_id "GBIG_017991"; transcript_id "GBI_07504-RE"; Parent "GBI_07504-RE"; gene_name "GBI_07504"; previous_transcript_id "GBI_07504-RE";
Scaffold42	maker	CDS	9142825	9142968	.	+	2	gene_id "GBIG_017991"; transcript_id "GBI_07504-RE"; Parent "GBI_07504-RE"; gene_name "GBI_07504"; previous_transcript_id "GBI_07504-RE";
Scaffold42	maker	CDS	9143655	9143674	.	+	2	gene_id "GBIG_017991"; transcript_id "GBI_07504-RE"; Parent "GBI_07504-RE"; gene_name "GBI_07504"; previous_transcript_id "GBI_07504-RE";
Scaffold42	AGAT	five_prime_UTR	9128451	9128657	.	+	.	gene_id "GBIG_017991"; transcript_id "GBI_07504-RE"; Parent "GBI_07504-RE"; gene_name "GBI_07504"; previous_transcript_id "GBI_07504-RE";
Scaffold42	AGAT	five_prime_UTR	9128744	9128959	.	+	.	gene_id "GBIG_017991"; transcript_id "GBI_07504-RE"; Parent "GBI_07504-RE"; gene_name "GBI_07504"; previous_transcript_id "GBI_07504-RE";
Scaffold42	AGAT	three_prime_UTR	9143675	9143917	.	+	.	gene_id "GBIG_017991"; transcript_id "GBI_07504-RE"; Parent "GBI_07504-RE"; gene_name "GBI_07504"; previous_transcript_id "GBI_07504-RE";
Scaffold42	AGAT	transcript	9128451	9143917	.	+	.	gene_id "GBIG_017991"; transcript_id "GBI_07504-RF"; Parent "GBI_07504"; gene_name "GBI_07504";
Scaffold42	maker	exon	9128451	9128966	.	+	.	gene_id "GBIG_017991"; transcript_id "GBI_07504-RF"; Parent "GBI_07504-RF"; gene_name "GBI_07504"; previous_transcript_id "GBI_07504-RF";
Scaffold42	maker	exon	9129121	9129237	.	+	.	gene_id "GBIG_017991"; transcript_id "GBI_07504-RF"; Parent "GBI_07504-RF"; gene_name "GBI_07504"; previous_transcript_id "GBI_07504-RF";
Scaffold42	maker	exon	9129315	9129514	.	+	.	gene_id "GBIG_017991"; transcript_id "GBI_07504-RF"; Parent "GBI_07504-RF"; gene_name "GBI_07504"; previous_transcript_id "GBI_07504-RF";
Scaffold42	maker	exon	9129607	9129786	.	+	.	gene_id "GBIG_017991"; transcript_id "GBI_07504-RF"; Parent "GBI_07504-RF"; gene_name "GBI_07504"; previous_transcript_id "GBI_07504-RF";
Scaffold42	maker	exon	9135154	9136930	.	+	.	gene_id "GBIG_017991"; transcript_id "GBI_07504-RF"; Parent "GBI_07504-RF"; gene_name "GBI_07504"; previous_transcript_id "GBI_07504-RF";
Scaffold42	maker	exon	9142825	9142968	.	+	.	gene_id "GBIG_017991"; transcript_id "GBI_07504-RF"; Parent "GBI_07504-RF"; gene_name "GBI_07504"; previous_transcript_id "GBI_07504-RF";
Scaffold42	maker	exon	9143655	9143917	.	+	.	gene_id "GBIG_017991"; transcript_id "GBI_07504-RF"; Parent "GBI_07504-RF"; gene_name "GBI_07504"; previous_transcript_id "GBI_07504-RF";
Scaffold42	maker	CDS	9128960	9128966	.	+	0	gene_id "GBIG_017991"; transcript_id "GBI_07504-RF"; Parent "GBI_07504-RF"; gene_name "GBI_07504"; previous_transcript_id "GBI_07504-RF";
Scaffold42	maker	CDS	9129121	9129237	.	+	2	gene_id "GBIG_017991"; transcript_id "GBI_07504-RF"; Parent "GBI_07504-RF"; gene_name "GBI_07504"; previous_transcript_id "GBI_07504-RF";
Scaffold42	maker	CDS	9129315	9129514	.	+	2	gene_id "GBIG_017991"; transcript_id "GBI_07504-RF"; Parent "GBI_07504-RF"; gene_name "GBI_07504"; previous_transcript_id "GBI_07504-RF";
Scaffold42	maker	CDS	9129607	9129786	.	+	0	gene_id "GBIG_017991"; transcript_id "GBI_07504-RF"; Parent "GBI_07504-RF"; gene_name "GBI_07504"; previous_transcript_id "GBI_07504-RF";
Scaffold42	maker	CDS	9135154	9136930	.	+	0	gene_id "GBIG_017991"; transcript_id "GBI_07504-RF"; Parent "GBI_07504-RF"; gene_name "GBI_07504"; previous_transcript_id "GBI_07504-RF";
Scaffold42	maker	CDS	9142825	9142968	.	+	2	gene_id "GBIG_017991"; transcript_id "GBI_07504-RF"; Parent "GBI_07504-RF"; gene_name "GBI_07504"; previous_transcript_id "GBI_07504-RF";
Scaffold42	maker	CDS	9143655	9143674	.	+	2	gene_id "GBIG_017991"; transcript_id "GBI_07504-RF"; Parent "GBI_07504-RF"; gene_name "GBI_07504"; previous_transcript_id "GBI_07504-RF";
Scaffold42	AGAT	five_prime_UTR	9128451	9128959	.	+	.	gene_id "GBIG_017991"; transcript_id "GBI_07504-RF"; Parent "GBI_07504-RF"; gene_name "GBI_07504"; previous_transcript_id "GBI_07504-RF";
Scaffold42	AGAT	three_prime_UTR	9143675	9143917	.	+	.	gene_id "GBIG_017991"; transcript_id "GBI_07504-RF"; Parent "GBI_07504-RF"; gene_name "GBI_07504"; previous_transcript_id "GBI_07504-RF";
Scaffold42	StringTie	transcript	9128491	9162932	.	+	.	gene_id "GBIG_017991"; transcript_id "GBIG_017991.14"; gene_name "GBI_07504"; oId "STRG.10093.2"; cmp_ref "GBI_07504-RF"; class_code "j"; tss_id "TSS26045";
Scaffold42	StringTie	exon	9128491	9128966	.	+	.	gene_id "GBIG_017991"; transcript_id "GBIG_017991.14"; exon_number "1";
Scaffold42	StringTie	exon	9129121	9129237	.	+	.	gene_id "GBIG_017991"; transcript_id "GBIG_017991.14"; exon_number "2";
Scaffold42	StringTie	exon	9129315	9129514	.	+	.	gene_id "GBIG_017991"; transcript_id "GBIG_017991.14"; exon_number "3";
Scaffold42	StringTie	exon	9129607	9129786	.	+	.	gene_id "GBIG_017991"; transcript_id "GBIG_017991.14"; exon_number "4";
Scaffold42	StringTie	exon	9150309	9150362	.	+	.	gene_id "GBIG_017991"; transcript_id "GBIG_017991.14"; exon_number "5";
Scaffold42	StringTie	exon	9155096	9155159	.	+	.	gene_id "GBIG_017991"; transcript_id "GBIG_017991.14"; exon_number "6";
Scaffold42	StringTie	exon	9160536	9162932	.	+	.	gene_id "GBIG_017991"; transcript_id "GBIG_017991.14"; exon_number "7";
Scaffold42	StringTie	transcript	9153921	9162932	.	+	.	gene_id "GBIG_017991"; transcript_id "GBIG_017991.15"; gene_name "GBI_07505"; oId "STRG.10093.3"; cmp_ref "GBI_07505-RA"; class_code "n"; tss_id "TSS26047";
Scaffold42	StringTie	exon	9153921	9155159	.	+	.	gene_id "GBIG_017991"; transcript_id "GBIG_017991.15"; exon_number "1";
Scaffold42	StringTie	exon	9160536	9162932	.	+	.	gene_id "GBIG_017991"; transcript_id "GBIG_017991.15"; exon_number "2";
Scaffold42	StringTie	transcript	9153921	9163097	.	+	.	gene_id "GBIG_017991"; transcript_id "GBIG_017991.16"; gene_name "GBI_07505"; oId "STRG.10093.4"; cmp_ref "GBI_07505-RA"; class_code "m"; tss_id "TSS26047";
Scaffold42	StringTie	exon	9153921	9155159	.	+	.	gene_id "GBIG_017991"; transcript_id "GBIG_017991.16"; exon_number "1";
Scaffold42	StringTie	exon	9156657	9157044	.	+	.	gene_id "GBIG_017991"; transcript_id "GBIG_017991.16"; exon_number "2";
Scaffold42	StringTie	exon	9160536	9163097	.	+	.	gene_id "GBIG_017991"; transcript_id "GBIG_017991.16"; exon_number "3";
Scaffold42	StringTie	transcript	9154171	9159672	.	+	.	gene_id "GBIG_017991"; transcript_id "GBIG_017991.17"; gene_name "GBI_07505"; oId "STRG.10093.7"; cmp_ref "GBI_07505-RA"; class_code "j"; tss_id "TSS26048";
Scaffold42	StringTie	exon	9154171	9155004	.	+	.	gene_id "GBIG_017991"; transcript_id "GBIG_017991.17"; exon_number "1";
Scaffold42	StringTie	exon	9155096	9155159	.	+	.	gene_id "GBIG_017991"; transcript_id "GBIG_017991.17"; exon_number "2";
Scaffold42	StringTie	exon	9156657	9159672	.	+	.	gene_id "GBIG_017991"; transcript_id "GBIG_017991.17"; exon_number "3";
Scaffold42	StringTie	transcript	9154171	9162932	.	+	.	gene_id "GBIG_017991"; transcript_id "GBIG_017991.18"; gene_name "GBI_07505"; oId "STRG.10093.6"; cmp_ref "GBI_07505-RA"; class_code "j"; tss_id "TSS26048";
Scaffold42	StringTie	exon	9154171	9154933	.	+	.	gene_id "GBIG_017991"; transcript_id "GBIG_017991.18"; exon_number "1";
Scaffold42	StringTie	exon	9155096	9155159	.	+	.	gene_id "GBIG_017991"; transcript_id "GBIG_017991.18"; exon_number "2";
Scaffold42	StringTie	exon	9160536	9162932	.	+	.	gene_id "GBIG_017991"; transcript_id "GBIG_017991.18"; exon_number "3";
Scaffold42	StringTie	transcript	9154171	9162932	.	+	.	gene_id "GBIG_017991"; transcript_id "GBIG_017991.19"; gene_name "GBI_07505"; oId "STRG.10093.5"; cmp_ref "GBI_07505-RA"; class_code "j"; tss_id "TSS26048";
Scaffold42	StringTie	exon	9154171	9154933	.	+	.	gene_id "GBIG_017991"; transcript_id "GBIG_017991.19"; exon_number "1";
Scaffold42	StringTie	exon	9155096	9155159	.	+	.	gene_id "GBIG_017991"; transcript_id "GBIG_017991.19"; exon_number "2";
Scaffold42	StringTie	exon	9156657	9157044	.	+	.	gene_id "GBIG_017991"; transcript_id "GBIG_017991.19"; exon_number "3";
Scaffold42	StringTie	exon	9160536	9162932	.	+	.	gene_id "GBIG_017991"; transcript_id "GBIG_017991.19"; exon_number "4";
Scaffold42	AGAT	transcript	9154347	9162309	.	+	.	gene_id "GBIG_017991"; transcript_id "GBI_07505-RA"; Parent "GBI_07505"; gene_name "GBI_07505";
Scaffold42	maker	exon	9154347	9154933	.	+	.	gene_id "GBIG_017991"; transcript_id "GBI_07505-RA"; Parent "GBI_07505-RA"; gene_name "GBI_07505";
Scaffold42	maker	exon	9155071	9155159	.	+	.	gene_id "GBIG_017991"; transcript_id "GBI_07505-RA"; Parent "GBI_07505-RA"; gene_name "GBI_07505";
Scaffold42	maker	exon	9156657	9157044	.	+	.	gene_id "GBIG_017991"; transcript_id "GBI_07505-RA"; Parent "GBI_07505-RA"; gene_name "GBI_07505";
Scaffold42	maker	exon	9160536	9162309	.	+	.	gene_id "GBIG_017991"; transcript_id "GBI_07505-RA"; Parent "GBI_07505-RA"; gene_name "GBI_07505";
Scaffold42	maker	CDS	9154874	9154933	.	+	0	gene_id "GBIG_017991"; transcript_id "GBI_07505-RA"; Parent "GBI_07505-RA"; gene_name "GBI_07505";
Scaffold42	maker	CDS	9155071	9155159	.	+	0	gene_id "GBIG_017991"; transcript_id "GBI_07505-RA"; Parent "GBI_07505-RA"; gene_name "GBI_07505";
Scaffold42	maker	CDS	9156657	9157044	.	+	1	gene_id "GBIG_017991"; transcript_id "GBI_07505-RA"; Parent "GBI_07505-RA"; gene_name "GBI_07505";
Scaffold42	maker	CDS	9160536	9160775	.	+	0	gene_id "GBIG_017991"; transcript_id "GBI_07505-RA"; Parent "GBI_07505-RA"; gene_name "GBI_07505";
Scaffold42	AGAT	five_prime_UTR	9154347	9154873	.	+	.	gene_id "GBIG_017991"; transcript_id "GBI_07505-RA"; Parent "GBI_07505-RA"; gene_name "GBI_07505";
Scaffold42	AGAT	three_prime_UTR	9160776	9162309	.	+	.	gene_id "GBIG_017991"; transcript_id "GBI_07505-RA"; Parent "GBI_07505-RA"; gene_name "GBI_07505";
Scaffold42	StringTie	gene	292483	529084	.	-	.	gene_id "GBIG_017995"; gene_name "GBI_M__0001G_017995"; combined_IDs "GBI_07418,GBI_07416"
Scaffold42	StringTie	transcript	292483	300332	.	-	.	gene_id "GBIG_017995"; transcript_id "GBIG_017995.1"; gene_name "GBI_07416"; oId "STRG.9917.2"; cmp_ref "GBI_07416-RA"; class_code "j"; tss_id "TSS26054";
Scaffold42	StringTie	exon	292483	297100	.	-	.	gene_id "GBIG_017995"; transcript_id "GBIG_017995.1"; exon_number "1";
Scaffold42	StringTie	exon	300122	300332	.	-	.	gene_id "GBIG_017995"; transcript_id "GBIG_017995.1"; exon_number "2";
Scaffold42	StringTie	transcript	292483	529084	.	-	.	gene_id "GBIG_017995"; transcript_id "GBIG_017995.2"; gene_name "GBI_07416"; oId "STRG.9917.3"; cmp_ref "GBI_07416-RA"; class_code "j"; tss_id "TSS26056";
Scaffold42	StringTie	exon	292483	297100	.	-	.	gene_id "GBIG_017995"; transcript_id "GBIG_017995.2"; exon_number "1";
Scaffold42	StringTie	exon	300596	300658	.	-	.	gene_id "GBIG_017995"; transcript_id "GBIG_017995.2"; exon_number "2";
Scaffold42	StringTie	exon	300806	300948	.	-	.	gene_id "GBIG_017995"; transcript_id "GBIG_017995.2"; exon_number "3";
Scaffold42	StringTie	exon	302037	303770	.	-	.	gene_id "GBIG_017995"; transcript_id "GBIG_017995.2"; exon_number "4";
Scaffold42	StringTie	exon	303948	304104	.	-	.	gene_id "GBIG_017995"; transcript_id "GBIG_017995.2"; exon_number "5";
Scaffold42	StringTie	exon	304908	305031	.	-	.	gene_id "GBIG_017995"; transcript_id "GBIG_017995.2"; exon_number "6";
Scaffold42	StringTie	exon	306618	306679	.	-	.	gene_id "GBIG_017995"; transcript_id "GBIG_017995.2"; exon_number "7";
Scaffold42	StringTie	exon	460083	460142	.	-	.	gene_id "GBIG_017995"; transcript_id "GBIG_017995.2"; exon_number "8";
Scaffold42	StringTie	exon	528685	529084	.	-	.	gene_id "GBIG_017995"; transcript_id "GBIG_017995.2"; exon_number "9";
Scaffold42	AGAT	transcript	292483	308148	.	-	.	gene_id "GBIG_017995"; transcript_id "GBI_07416-RA"; Parent "GBI_07416"; gene_name "GBI_07416";
Scaffold42	maker	exon	292483	297100	.	-	.	gene_id "GBIG_017995"; transcript_id "GBI_07416-RA"; Parent "GBI_07416-RA"; gene_name "GBI_07416";
Scaffold42	maker	exon	300596	300658	.	-	.	gene_id "GBIG_017995"; transcript_id "GBI_07416-RA"; Parent "GBI_07416-RA"; gene_name "GBI_07416";
Scaffold42	maker	exon	300806	300948	.	-	.	gene_id "GBIG_017995"; transcript_id "GBI_07416-RA"; Parent "GBI_07416-RA"; gene_name "GBI_07416";
Scaffold42	maker	exon	302037	303770	.	-	.	gene_id "GBIG_017995"; transcript_id "GBI_07416-RA"; Parent "GBI_07416-RA"; gene_name "GBI_07416";
Scaffold42	maker	exon	303948	304104	.	-	.	gene_id "GBIG_017995"; transcript_id "GBI_07416-RA"; Parent "GBI_07416-RA"; gene_name "GBI_07416";
Scaffold42	maker	exon	304908	305031	.	-	.	gene_id "GBIG_017995"; transcript_id "GBI_07416-RA"; Parent "GBI_07416-RA"; gene_name "GBI_07416";
Scaffold42	maker	exon	305251	305263	.	-	.	gene_id "GBIG_017995"; transcript_id "GBI_07416-RA"; Parent "GBI_07416-RA"; gene_name "GBI_07416";
Scaffold42	maker	exon	308048	308148	.	-	.	gene_id "GBIG_017995"; transcript_id "GBI_07416-RA"; Parent "GBI_07416-RA"; gene_name "GBI_07416";
Scaffold42	maker	CDS	293046	297100	.	-	2	gene_id "GBIG_017995"; transcript_id "GBI_07416-RA"; Parent "GBI_07416-RA"; gene_name "GBI_07416";
Scaffold42	maker	CDS	300596	300658	.	-	2	gene_id "GBIG_017995"; transcript_id "GBI_07416-RA"; Parent "GBI_07416-RA"; gene_name "GBI_07416";
Scaffold42	maker	CDS	300806	300948	.	-	1	gene_id "GBIG_017995"; transcript_id "GBI_07416-RA"; Parent "GBI_07416-RA"; gene_name "GBI_07416";
Scaffold42	maker	CDS	302037	303770	.	-	1	gene_id "GBIG_017995"; transcript_id "GBI_07416-RA"; Parent "GBI_07416-RA"; gene_name "GBI_07416";
Scaffold42	maker	CDS	303948	304104	.	-	2	gene_id "GBIG_017995"; transcript_id "GBI_07416-RA"; Parent "GBI_07416-RA"; gene_name "GBI_07416";
Scaffold42	maker	CDS	304908	305031	.	-	0	gene_id "GBIG_017995"; transcript_id "GBI_07416-RA"; Parent "GBI_07416-RA"; gene_name "GBI_07416";
Scaffold42	maker	CDS	305251	305263	.	-	1	gene_id "GBIG_017995"; transcript_id "GBI_07416-RA"; Parent "GBI_07416-RA"; gene_name "GBI_07416";
Scaffold42	maker	CDS	308048	308148	.	-	0	gene_id "GBIG_017995"; transcript_id "GBI_07416-RA"; Parent "GBI_07416-RA"; gene_name "GBI_07416";
Scaffold42	AGAT	three_prime_UTR	292483	293045	.	-	.	gene_id "GBIG_017995"; transcript_id "GBI_07416-RA"; Parent "GBI_07416-RA"; gene_name "GBI_07416";
Scaffold42	AGAT	transcript	433192	460283	.	-	.	gene_id "GBIG_017995"; transcript_id "GBI_07418-RA"; Parent "GBI_07418"; gene_name "GBI_07418";
Scaffold42	maker	exon	433192	433667	.	-	.	gene_id "GBIG_017995"; transcript_id "GBI_07418-RA"; Parent "GBI_07418-RA"; gene_name "GBI_07418";
Scaffold42	maker	exon	460083	460176	.	-	.	gene_id "GBIG_017995"; transcript_id "GBI_07418-RA"; Parent "GBI_07418-RA"; gene_name "GBI_07418";
Scaffold42	maker	exon	460272	460283	.	-	.	gene_id "GBIG_017995"; transcript_id "GBI_07418-RA"; Parent "GBI_07418-RA"; gene_name "GBI_07418";
Scaffold42	maker	CDS	433192	433667	.	-	2	gene_id "GBIG_017995"; transcript_id "GBI_07418-RA"; Parent "GBI_07418-RA"; gene_name "GBI_07418";
Scaffold42	maker	CDS	460083	460176	.	-	0	gene_id "GBIG_017995"; transcript_id "GBI_07418-RA"; Parent "GBI_07418-RA"; gene_name "GBI_07418";
Scaffold42	maker	CDS	460272	460283	.	-	0	gene_id "GBIG_017995"; transcript_id "GBI_07418-RA"; Parent "GBI_07418-RA"; gene_name "GBI_07418";
Scaffold42	StringTie	gene	8977560	9058570	.	-	.	gene_id "GBIG_018021"; gene_name "GBI_M__0001G_018021"; combined_IDs "GBI_07502,GBI_07501"
Scaffold42	AGAT	transcript	8977560	9019274	.	-	.	gene_id "GBIG_018021"; transcript_id "GBI_07501-RA"; Parent "GBI_07501"; gene_name "GBI_07501";
Scaffold42	maker	exon	8977560	8979807	.	-	.	gene_id "GBIG_018021"; transcript_id "GBI_07501-RA"; Parent "GBI_07501-RA"; gene_name "GBI_07501";
Scaffold42	maker	exon	8980739	8980958	.	-	.	gene_id "GBIG_018021"; transcript_id "GBI_07501-RA"; Parent "GBI_07501-RA"; gene_name "GBI_07501";
Scaffold42	maker	exon	8981087	8981291	.	-	.	gene_id "GBIG_018021"; transcript_id "GBI_07501-RA"; Parent "GBI_07501-RA"; gene_name "GBI_07501";
Scaffold42	maker	exon	8982859	8982974	.	-	.	gene_id "GBIG_018021"; transcript_id "GBI_07501-RA"; Parent "GBI_07501-RA"; gene_name "GBI_07501";
Scaffold42	maker	exon	8984754	8984959	.	-	.	gene_id "GBIG_018021"; transcript_id "GBI_07501-RA"; Parent "GBI_07501-RA"; gene_name "GBI_07501";
Scaffold42	maker	exon	9002349	9002582	.	-	.	gene_id "GBIG_018021"; transcript_id "GBI_07501-RA"; Parent "GBI_07501-RA"; gene_name "GBI_07501";
Scaffold42	maker	exon	9018936	9019274	.	-	.	gene_id "GBIG_018021"; transcript_id "GBI_07501-RA"; Parent "GBI_07501-RA"; gene_name "GBI_07501";
Scaffold42	maker	CDS	8979448	8979807	.	-	0	gene_id "GBIG_018021"; transcript_id "GBI_07501-RA"; Parent "GBI_07501-RA"; gene_name "GBI_07501";
Scaffold42	maker	CDS	8980739	8980958	.	-	1	gene_id "GBIG_018021"; transcript_id "GBI_07501-RA"; Parent "GBI_07501-RA"; gene_name "GBI_07501";
Scaffold42	maker	CDS	8981087	8981291	.	-	2	gene_id "GBIG_018021"; transcript_id "GBI_07501-RA"; Parent "GBI_07501-RA"; gene_name "GBI_07501";
Scaffold42	maker	CDS	8982859	8982974	.	-	1	gene_id "GBIG_018021"; transcript_id "GBI_07501-RA"; Parent "GBI_07501-RA"; gene_name "GBI_07501";
Scaffold42	maker	CDS	8984754	8984959	.	-	0	gene_id "GBIG_018021"; transcript_id "GBI_07501-RA"; Parent "GBI_07501-RA"; gene_name "GBI_07501";
Scaffold42	maker	CDS	9002349	9002582	.	-	0	gene_id "GBIG_018021"; transcript_id "GBI_07501-RA"; Parent "GBI_07501-RA"; gene_name "GBI_07501";
Scaffold42	maker	CDS	9018936	9019274	.	-	0	gene_id "GBIG_018021"; transcript_id "GBI_07501-RA"; Parent "GBI_07501-RA"; gene_name "GBI_07501";
Scaffold42	AGAT	three_prime_UTR	8977560	8979447	.	-	.	gene_id "GBIG_018021"; transcript_id "GBI_07501-RA"; Parent "GBI_07501-RA"; gene_name "GBI_07501";
Scaffold42	AGAT	transcript	8977560	9019274	.	-	.	gene_id "GBIG_018021"; transcript_id "GBI_07501-RB"; Parent "GBI_07501"; gene_name "GBI_07501";
Scaffold42	maker	exon	8977560	8978370	.	-	.	gene_id "GBIG_018021"; transcript_id "GBI_07501-RB"; Parent "GBI_07501-RB"; gene_name "GBI_07501"; previous_transcript_id "GBI_07501-RB";
Scaffold42	maker	exon	8978449	8979807	.	-	.	gene_id "GBIG_018021"; transcript_id "GBI_07501-RB"; Parent "GBI_07501-RB"; gene_name "GBI_07501"; previous_transcript_id "GBI_07501-RB";
Scaffold42	maker	exon	8980739	8980958	.	-	.	gene_id "GBIG_018021"; transcript_id "GBI_07501-RB"; Parent "GBI_07501-RB"; gene_name "GBI_07501"; previous_transcript_id "GBI_07501-RB";
Scaffold42	maker	exon	8981087	8981291	.	-	.	gene_id "GBIG_018021"; transcript_id "GBI_07501-RB"; Parent "GBI_07501-RB"; gene_name "GBI_07501"; previous_transcript_id "GBI_07501-RB";
Scaffold42	maker	exon	8982859	8982974	.	-	.	gene_id "GBIG_018021"; transcript_id "GBI_07501-RB"; Parent "GBI_07501-RB"; gene_name "GBI_07501"; previous_transcript_id "GBI_07501-RB";
Scaffold42	maker	exon	8984754	8984959	.	-	.	gene_id "GBIG_018021"; transcript_id "GBI_07501-RB"; Parent "GBI_07501-RB"; gene_name "GBI_07501"; previous_transcript_id "GBI_07501-RB";
Scaffold42	maker	exon	9002349	9002582	.	-	.	gene_id "GBIG_018021"; transcript_id "GBI_07501-RB"; Parent "GBI_07501-RB"; gene_name "GBI_07501"; previous_transcript_id "GBI_07501-RB";
Scaffold42	maker	exon	9018936	9019274	.	-	.	gene_id "GBIG_018021"; transcript_id "GBI_07501-RB"; Parent "GBI_07501-RB"; gene_name "GBI_07501"; previous_transcript_id "GBI_07501-RB";
Scaffold42	maker	CDS	8979448	8979807	.	-	0	gene_id "GBIG_018021"; transcript_id "GBI_07501-RB"; Parent "GBI_07501-RB"; gene_name "GBI_07501"; previous_transcript_id "GBI_07501-RB";
Scaffold42	maker	CDS	8980739	8980958	.	-	1	gene_id "GBIG_018021"; transcript_id "GBI_07501-RB"; Parent "GBI_07501-RB"; gene_name "GBI_07501"; previous_transcript_id "GBI_07501-RB";
Scaffold42	maker	CDS	8981087	8981291	.	-	2	gene_id "GBIG_018021"; transcript_id "GBI_07501-RB"; Parent "GBI_07501-RB"; gene_name "GBI_07501"; previous_transcript_id "GBI_07501-RB";
Scaffold42	maker	CDS	8982859	8982974	.	-	1	gene_id "GBIG_018021"; transcript_id "GBI_07501-RB"; Parent "GBI_07501-RB"; gene_name "GBI_07501"; previous_transcript_id "GBI_07501-RB";
Scaffold42	maker	CDS	8984754	8984959	.	-	0	gene_id "GBIG_018021"; transcript_id "GBI_07501-RB"; Parent "GBI_07501-RB"; gene_name "GBI_07501"; previous_transcript_id "GBI_07501-RB";
Scaffold42	maker	CDS	9002349	9002582	.	-	0	gene_id "GBIG_018021"; transcript_id "GBI_07501-RB"; Parent "GBI_07501-RB"; gene_name "GBI_07501"; previous_transcript_id "GBI_07501-RB";
Scaffold42	maker	CDS	9018936	9019274	.	-	0	gene_id "GBIG_018021"; transcript_id "GBI_07501-RB"; Parent "GBI_07501-RB"; gene_name "GBI_07501"; previous_transcript_id "GBI_07501-RB";
Scaffold42	AGAT	three_prime_UTR	8977560	8978370	.	-	.	gene_id "GBIG_018021"; transcript_id "GBI_07501-RB"; Parent "GBI_07501-RB"; gene_name "GBI_07501"; previous_transcript_id "GBI_07501-RB";
Scaffold42	AGAT	three_prime_UTR	8978449	8979447	.	-	.	gene_id "GBIG_018021"; transcript_id "GBI_07501-RB"; Parent "GBI_07501-RB"; gene_name "GBI_07501"; previous_transcript_id "GBI_07501-RB";
Scaffold42	StringTie	transcript	8977617	9058246	.	-	.	gene_id "GBIG_018021"; transcript_id "GBIG_018021.3"; gene_name "GBI_07501"; oId "STRG.10088.2"; cmp_ref "GBI_07501-RB"; class_code "n"; tss_id "TSS26093";
Scaffold42	StringTie	exon	8977617	8978370	.	-	.	gene_id "GBIG_018021"; transcript_id "GBIG_018021.3"; exon_number "1";
Scaffold42	StringTie	exon	8978449	8980958	.	-	.	gene_id "GBIG_018021"; transcript_id "GBIG_018021.3"; exon_number "2";
Scaffold42	StringTie	exon	8981087	8981291	.	-	.	gene_id "GBIG_018021"; transcript_id "GBIG_018021.3"; exon_number "3";
Scaffold42	StringTie	exon	8982859	8982974	.	-	.	gene_id "GBIG_018021"; transcript_id "GBIG_018021.3"; exon_number "4";
Scaffold42	StringTie	exon	8984754	8984959	.	-	.	gene_id "GBIG_018021"; transcript_id "GBIG_018021.3"; exon_number "5";
Scaffold42	StringTie	exon	8993432	8993559	.	-	.	gene_id "GBIG_018021"; transcript_id "GBIG_018021.3"; exon_number "6";
Scaffold42	StringTie	exon	9002294	9002582	.	-	.	gene_id "GBIG_018021"; transcript_id "GBIG_018021.3"; exon_number "7";
Scaffold42	StringTie	exon	9058130	9058246	.	-	.	gene_id "GBIG_018021"; transcript_id "GBIG_018021.3"; exon_number "8";
Scaffold42	StringTie	transcript	8977617	9058246	.	-	.	gene_id "GBIG_018021"; transcript_id "GBIG_018021.4"; gene_name "GBI_07501"; oId "STRG.10088.1"; cmp_ref "GBI_07501-RA"; class_code "j"; tss_id "TSS26093";
Scaffold42	StringTie	exon	8977617	8979807	.	-	.	gene_id "GBIG_018021"; transcript_id "GBIG_018021.4"; exon_number "1";
Scaffold42	StringTie	exon	8980739	8980958	.	-	.	gene_id "GBIG_018021"; transcript_id "GBIG_018021.4"; exon_number "2";
Scaffold42	StringTie	exon	8981087	8981291	.	-	.	gene_id "GBIG_018021"; transcript_id "GBIG_018021.4"; exon_number "3";
Scaffold42	StringTie	exon	8982859	8982974	.	-	.	gene_id "GBIG_018021"; transcript_id "GBIG_018021.4"; exon_number "4";
Scaffold42	StringTie	exon	8984754	8984959	.	-	.	gene_id "GBIG_018021"; transcript_id "GBIG_018021.4"; exon_number "5";
Scaffold42	StringTie	exon	8993432	8993559	.	-	.	gene_id "GBIG_018021"; transcript_id "GBIG_018021.4"; exon_number "6";
Scaffold42	StringTie	exon	9002294	9002582	.	-	.	gene_id "GBIG_018021"; transcript_id "GBIG_018021.4"; exon_number "7";
Scaffold42	StringTie	exon	9058130	9058246	.	-	.	gene_id "GBIG_018021"; transcript_id "GBIG_018021.4"; exon_number "8";
Scaffold42	StringTie	transcript	8992277	9058246	.	-	.	gene_id "GBIG_018021"; transcript_id "GBIG_018021.5"; gene_name "GBI_07501"; oId "STRG.10088.3"; cmp_ref "GBI_07501-RA"; class_code "j"; tss_id "TSS26093";
Scaffold42	StringTie	exon	8992277	8993559	.	-	.	gene_id "GBIG_018021"; transcript_id "GBIG_018021.5"; exon_number "1";
Scaffold42	StringTie	exon	9002294	9002582	.	-	.	gene_id "GBIG_018021"; transcript_id "GBIG_018021.5"; exon_number "2";
Scaffold42	StringTie	exon	9058130	9058246	.	-	.	gene_id "GBIG_018021"; transcript_id "GBIG_018021.5"; exon_number "3";
Scaffold42	AGAT	transcript	9039138	9058570	.	-	.	gene_id "GBIG_018021"; transcript_id "GBI_07502-RA"; Parent "GBI_07502"; gene_name "GBI_07502";
Scaffold42	maker	exon	9039138	9039145	.	-	.	gene_id "GBIG_018021"; transcript_id "GBI_07502-RA"; Parent "GBI_07502-RA"; gene_name "GBI_07502";
Scaffold42	maker	exon	9039595	9039655	.	-	.	gene_id "GBIG_018021"; transcript_id "GBI_07502-RA"; Parent "GBI_07502-RA"; gene_name "GBI_07502";
Scaffold42	maker	exon	9058130	9058570	.	-	.	gene_id "GBIG_018021"; transcript_id "GBI_07502-RA"; Parent "GBI_07502-RA"; gene_name "GBI_07502";
Scaffold42	maker	CDS	9039138	9039145	.	-	2	gene_id "GBIG_018021"; transcript_id "GBI_07502-RA"; Parent "GBI_07502-RA"; gene_name "GBI_07502";
Scaffold42	maker	CDS	9039595	9039655	.	-	0	gene_id "GBIG_018021"; transcript_id "GBI_07502-RA"; Parent "GBI_07502-RA"; gene_name "GBI_07502";
Scaffold42	maker	CDS	9058130	9058570	.	-	0	gene_id "GBIG_018021"; transcript_id "GBI_07502-RA"; Parent "GBI_07502-RA"; gene_name "GBI_07502";
Scaffold420	StringTie	gene	94708	121634	.	-	.	gene_id "GBIG_018036"; gene_name "GBI_M__0001G_018036"; combined_IDs "GBI_20613,GBI_20612"
Scaffold420	StringTie	transcript	94708	120416	.	-	.	gene_id "GBIG_018036"; transcript_id "GBIG_018036.1"; gene_name "GBI_20612"; oId "STRG.28534.1"; cmp_ref "GBI_20612-RA"; class_code "j"; tss_id "TSS26123";
Scaffold420	StringTie	exon	94708	97115	.	-	.	gene_id "GBIG_018036"; transcript_id "GBIG_018036.1"; exon_number "1";
Scaffold420	StringTie	exon	101449	102492	.	-	.	gene_id "GBIG_018036"; transcript_id "GBIG_018036.1"; exon_number "2";
Scaffold420	StringTie	exon	120126	120416	.	-	.	gene_id "GBIG_018036"; transcript_id "GBIG_018036.1"; exon_number "3";
Scaffold420	StringTie	transcript	96490	120416	.	-	.	gene_id "GBIG_018036"; transcript_id "GBIG_018036.2"; gene_name "GBI_20612"; oId "STRG.28534.2"; cmp_ref "GBI_20612-RA"; class_code "j"; tss_id "TSS26123";
Scaffold420	StringTie	exon	96490	97115	.	-	.	gene_id "GBIG_018036"; transcript_id "GBIG_018036.2"; exon_number "1";
Scaffold420	StringTie	exon	101449	102492	.	-	.	gene_id "GBIG_018036"; transcript_id "GBIG_018036.2"; exon_number "2";
Scaffold420	StringTie	exon	119971	120416	.	-	.	gene_id "GBIG_018036"; transcript_id "GBIG_018036.2"; exon_number "3";
Scaffold420	AGAT	transcript	96849	107338	.	-	.	gene_id "GBIG_018036"; transcript_id "GBI_20612-RA"; Parent "GBI_20612"; gene_name "GBI_20612";
Scaffold420	maker	exon	96849	97115	.	-	.	gene_id "GBIG_018036"; transcript_id "GBI_20612-RA"; Parent "GBI_20612-RA"; gene_name "GBI_20612";
Scaffold420	maker	exon	101449	102492	.	-	.	gene_id "GBIG_018036"; transcript_id "GBI_20612-RA"; Parent "GBI_20612-RA"; gene_name "GBI_20612";
Scaffold420	maker	exon	107321	107338	.	-	.	gene_id "GBIG_018036"; transcript_id "GBI_20612-RA"; Parent "GBI_20612-RA"; gene_name "GBI_20612";
Scaffold420	maker	CDS	96849	97115	.	-	0	gene_id "GBIG_018036"; transcript_id "GBI_20612-RA"; Parent "GBI_20612-RA"; gene_name "GBI_20612";
Scaffold420	maker	CDS	101449	102492	.	-	0	gene_id "GBIG_018036"; transcript_id "GBI_20612-RA"; Parent "GBI_20612-RA"; gene_name "GBI_20612";
Scaffold420	maker	CDS	107321	107338	.	-	0	gene_id "GBIG_018036"; transcript_id "GBI_20612-RA"; Parent "GBI_20612-RA"; gene_name "GBI_20612";
Scaffold420	AGAT	transcript	119982	121634	.	-	.	gene_id "GBIG_018036"; transcript_id "GBI_20613-RA"; Parent "GBI_20613"; gene_name "GBI_20613";
Scaffold420	maker	exon	119982	120046	.	-	.	gene_id "GBIG_018036"; transcript_id "GBI_20613-RA"; Parent "GBI_20613-RA"; gene_name "GBI_20613";
Scaffold420	maker	exon	120067	120089	.	-	.	gene_id "GBIG_018036"; transcript_id "GBI_20613-RA"; Parent "GBI_20613-RA"; gene_name "GBI_20613";
Scaffold420	maker	exon	120126	120159	.	-	.	gene_id "GBIG_018036"; transcript_id "GBI_20613-RA"; Parent "GBI_20613-RA"; gene_name "GBI_20613";
Scaffold420	maker	exon	120184	120219	.	-	.	gene_id "GBIG_018036"; transcript_id "GBI_20613-RA"; Parent "GBI_20613-RA"; gene_name "GBI_20613";
Scaffold420	maker	exon	120288	120401	.	-	.	gene_id "GBIG_018036"; transcript_id "GBI_20613-RA"; Parent "GBI_20613-RA"; gene_name "GBI_20613";
Scaffold420	maker	exon	120497	120664	.	-	.	gene_id "GBIG_018036"; transcript_id "GBI_20613-RA"; Parent "GBI_20613-RA"; gene_name "GBI_20613";
Scaffold420	maker	exon	120685	120710	.	-	.	gene_id "GBIG_018036"; transcript_id "GBI_20613-RA"; Parent "GBI_20613-RA"; gene_name "GBI_20613";
Scaffold420	maker	exon	121570	121634	.	-	.	gene_id "GBIG_018036"; transcript_id "GBI_20613-RA"; Parent "GBI_20613-RA"; gene_name "GBI_20613";
Scaffold420	maker	CDS	119982	120046	.	-	2	gene_id "GBIG_018036"; transcript_id "GBI_20613-RA"; Parent "GBI_20613-RA"; gene_name "GBI_20613";
Scaffold420	maker	CDS	120067	120089	.	-	1	gene_id "GBIG_018036"; transcript_id "GBI_20613-RA"; Parent "GBI_20613-RA"; gene_name "GBI_20613";
Scaffold420	maker	CDS	120126	120159	.	-	2	gene_id "GBIG_018036"; transcript_id "GBI_20613-RA"; Parent "GBI_20613-RA"; gene_name "GBI_20613";
Scaffold420	maker	CDS	120184	120219	.	-	2	gene_id "GBIG_018036"; transcript_id "GBI_20613-RA"; Parent "GBI_20613-RA"; gene_name "GBI_20613";
Scaffold420	maker	CDS	120288	120401	.	-	2	gene_id "GBIG_018036"; transcript_id "GBI_20613-RA"; Parent "GBI_20613-RA"; gene_name "GBI_20613";
Scaffold420	maker	CDS	120497	120664	.	-	2	gene_id "GBIG_018036"; transcript_id "GBI_20613-RA"; Parent "GBI_20613-RA"; gene_name "GBI_20613";
Scaffold420	maker	CDS	120685	120710	.	-	1	gene_id "GBIG_018036"; transcript_id "GBI_20613-RA"; Parent "GBI_20613-RA"; gene_name "GBI_20613";
Scaffold420	maker	CDS	121570	121634	.	-	0	gene_id "GBIG_018036"; transcript_id "GBI_20613-RA"; Parent "GBI_20613-RA"; gene_name "GBI_20613";
Scaffold421	StringTie	gene	74379	142467	.	-	.	gene_id "GBIG_018052"; gene_name "GBI_M__0001G_018052"; combined_IDs "GBI_20615,GBI_20616"
Scaffold421	StringTie	transcript	74379	76021	.	-	.	gene_id "GBIG_018052"; transcript_id "GBIG_018052.1"; gene_name "GBI_20615"; oId "STRG.28553.1"; cmp_ref "GBI_20615-RA"; class_code "j"; tss_id "TSS26139";
Scaffold421	StringTie	exon	74379	74571	.	-	.	gene_id "GBIG_018052"; transcript_id "GBIG_018052.1"; exon_number "1";
Scaffold421	StringTie	exon	74668	74847	.	-	.	gene_id "GBIG_018052"; transcript_id "GBIG_018052.1"; exon_number "2";
Scaffold421	StringTie	exon	74937	76021	.	-	.	gene_id "GBIG_018052"; transcript_id "GBIG_018052.1"; exon_number "3";
Scaffold421	StringTie	transcript	74650	106160	.	-	.	gene_id "GBIG_018052"; transcript_id "GBIG_018052.2"; gene_name "GBI_20615"; oId "STRG.28553.2"; cmp_ref "GBI_20615-RA"; class_code "m"; tss_id "TSS26140";
Scaffold421	StringTie	exon	74650	74847	.	-	.	gene_id "GBIG_018052"; transcript_id "GBIG_018052.2"; exon_number "1";
Scaffold421	StringTie	exon	74937	80015	.	-	.	gene_id "GBIG_018052"; transcript_id "GBIG_018052.2"; exon_number "2";
Scaffold421	StringTie	exon	103461	106160	.	-	.	gene_id "GBIG_018052"; transcript_id "GBIG_018052.2"; exon_number "3";
Scaffold421	AGAT	transcript	74667	75369	.	-	.	gene_id "GBIG_018052"; transcript_id "GBI_20615-RA"; Parent "GBI_20615"; gene_name "GBI_20615";
Scaffold421	maker	exon	74667	74847	.	-	.	gene_id "GBIG_018052"; transcript_id "GBI_20615-RA"; Parent "GBI_20615-RA"; gene_name "GBI_20615";
Scaffold421	maker	exon	74937	75224	.	-	.	gene_id "GBIG_018052"; transcript_id "GBI_20615-RA"; Parent "GBI_20615-RA"; gene_name "GBI_20615";
Scaffold421	maker	exon	75302	75369	.	-	.	gene_id "GBIG_018052"; transcript_id "GBI_20615-RA"; Parent "GBI_20615-RA"; gene_name "GBI_20615";
Scaffold421	maker	CDS	74667	74847	.	-	1	gene_id "GBIG_018052"; transcript_id "GBI_20615-RA"; Parent "GBI_20615-RA"; gene_name "GBI_20615";
Scaffold421	maker	CDS	74937	75224	.	-	1	gene_id "GBIG_018052"; transcript_id "GBI_20615-RA"; Parent "GBI_20615-RA"; gene_name "GBI_20615";
Scaffold421	maker	CDS	75302	75369	.	-	0	gene_id "GBIG_018052"; transcript_id "GBI_20615-RA"; Parent "GBI_20615-RA"; gene_name "GBI_20615";
Scaffold421	StringTie	transcript	79044	106160	.	-	.	gene_id "GBIG_018052"; transcript_id "GBIG_018052.4"; gene_name "GBI_20616"; oId "STRG.28553.3"; cmp_ref "GBI_20616-RA"; class_code "j"; tss_id "TSS26140";
Scaffold421	StringTie	exon	79044	80015	.	-	.	gene_id "GBIG_018052"; transcript_id "GBIG_018052.4"; exon_number "1";
Scaffold421	StringTie	exon	103082	103244	.	-	.	gene_id "GBIG_018052"; transcript_id "GBIG_018052.4"; exon_number "2";
Scaffold421	StringTie	exon	103461	106160	.	-	.	gene_id "GBIG_018052"; transcript_id "GBIG_018052.4"; exon_number "3";
Scaffold421	StringTie	transcript	79044	142467	.	-	.	gene_id "GBIG_018052"; transcript_id "GBIG_018052.5"; gene_name "GBI_20616"; oId "STRG.28553.4"; cmp_ref "GBI_20616-RB"; class_code "j"; tss_id "TSS26141";
Scaffold421	StringTie	exon	79044	80015	.	-	.	gene_id "GBIG_018052"; transcript_id "GBIG_018052.5"; exon_number "1";
Scaffold421	StringTie	exon	103082	103244	.	-	.	gene_id "GBIG_018052"; transcript_id "GBIG_018052.5"; exon_number "2";
Scaffold421	StringTie	exon	103461	103622	.	-	.	gene_id "GBIG_018052"; transcript_id "GBIG_018052.5"; exon_number "3";
Scaffold421	StringTie	exon	113743	113989	.	-	.	gene_id "GBIG_018052"; transcript_id "GBIG_018052.5"; exon_number "4";
Scaffold421	StringTie	exon	114100	114252	.	-	.	gene_id "GBIG_018052"; transcript_id "GBIG_018052.5"; exon_number "5";
Scaffold421	StringTie	exon	122125	122326	.	-	.	gene_id "GBIG_018052"; transcript_id "GBIG_018052.5"; exon_number "6";
Scaffold421	StringTie	exon	124648	124830	.	-	.	gene_id "GBIG_018052"; transcript_id "GBIG_018052.5"; exon_number "7";
Scaffold421	StringTie	exon	124903	124989	.	-	.	gene_id "GBIG_018052"; transcript_id "GBIG_018052.5"; exon_number "8";
Scaffold421	StringTie	exon	125656	125890	.	-	.	gene_id "GBIG_018052"; transcript_id "GBIG_018052.5"; exon_number "9";
Scaffold421	StringTie	exon	125977	126154	.	-	.	gene_id "GBIG_018052"; transcript_id "GBIG_018052.5"; exon_number "10";
Scaffold421	StringTie	exon	126239	126278	.	-	.	gene_id "GBIG_018052"; transcript_id "GBIG_018052.5"; exon_number "11";
Scaffold421	StringTie	exon	141697	141754	.	-	.	gene_id "GBIG_018052"; transcript_id "GBIG_018052.5"; exon_number "12";
Scaffold421	StringTie	exon	141959	142467	.	-	.	gene_id "GBIG_018052"; transcript_id "GBIG_018052.5"; exon_number "13";
Scaffold421	StringTie	transcript	93116	106160	.	-	.	gene_id "GBIG_018052"; transcript_id "GBIG_018052.6"; gene_name "GBI_20616"; oId "STRG.28553.6"; cmp_ref "GBI_20616-RA"; class_code "n"; tss_id "TSS26140";
Scaffold421	StringTie	exon	93116	99851	.	-	.	gene_id "GBIG_018052"; transcript_id "GBIG_018052.6"; exon_number "1";
Scaffold421	StringTie	exon	100967	106160	.	-	.	gene_id "GBIG_018052"; transcript_id "GBIG_018052.6"; exon_number "2";
Scaffold421	StringTie	transcript	93116	127013	.	-	.	gene_id "GBIG_018052"; transcript_id "GBIG_018052.7"; gene_name "GBI_20616"; oId "STRG.28553.5"; cmp_ref "GBI_20616-RB"; class_code "j"; tss_id "TSS26142";
Scaffold421	StringTie	exon	93116	103244	.	-	.	gene_id "GBIG_018052"; transcript_id "GBIG_018052.7"; exon_number "1";
Scaffold421	StringTie	exon	103461	103622	.	-	.	gene_id "GBIG_018052"; transcript_id "GBIG_018052.7"; exon_number "2";
Scaffold421	StringTie	exon	113743	113989	.	-	.	gene_id "GBIG_018052"; transcript_id "GBIG_018052.7"; exon_number "3";
Scaffold421	StringTie	exon	114100	114252	.	-	.	gene_id "GBIG_018052"; transcript_id "GBIG_018052.7"; exon_number "4";
Scaffold421	StringTie	exon	122125	122326	.	-	.	gene_id "GBIG_018052"; transcript_id "GBIG_018052.7"; exon_number "5";
Scaffold421	StringTie	exon	124648	124830	.	-	.	gene_id "GBIG_018052"; transcript_id "GBIG_018052.7"; exon_number "6";
Scaffold421	StringTie	exon	124903	124989	.	-	.	gene_id "GBIG_018052"; transcript_id "GBIG_018052.7"; exon_number "7";
Scaffold421	StringTie	exon	125656	125890	.	-	.	gene_id "GBIG_018052"; transcript_id "GBIG_018052.7"; exon_number "8";
Scaffold421	StringTie	exon	125977	126154	.	-	.	gene_id "GBIG_018052"; transcript_id "GBIG_018052.7"; exon_number "9";
Scaffold421	StringTie	exon	126239	126506	.	-	.	gene_id "GBIG_018052"; transcript_id "GBIG_018052.7"; exon_number "10";
Scaffold421	StringTie	exon	126582	127013	.	-	.	gene_id "GBIG_018052"; transcript_id "GBIG_018052.7"; exon_number "11";
Scaffold421	AGAT	transcript	101593	126983	.	-	.	gene_id "GBIG_018052"; transcript_id "GBI_20616-RA"; Parent "GBI_20616"; gene_name "GBI_20616";
Scaffold421	maker	exon	101593	103244	.	-	.	gene_id "GBIG_018052"; transcript_id "GBI_20616-RA"; Parent "GBI_20616-RA"; gene_name "GBI_20616";
Scaffold421	maker	exon	103461	103622	.	-	.	gene_id "GBIG_018052"; transcript_id "GBI_20616-RA"; Parent "GBI_20616-RA"; gene_name "GBI_20616";
Scaffold421	maker	exon	113743	113989	.	-	.	gene_id "GBIG_018052"; transcript_id "GBI_20616-RA"; Parent "GBI_20616-RA"; gene_name "GBI_20616";
Scaffold421	maker	exon	122125	122326	.	-	.	gene_id "GBIG_018052"; transcript_id "GBI_20616-RA"; Parent "GBI_20616-RA"; gene_name "GBI_20616";
Scaffold421	maker	exon	124648	124830	.	-	.	gene_id "GBIG_018052"; transcript_id "GBI_20616-RA"; Parent "GBI_20616-RA"; gene_name "GBI_20616";
Scaffold421	maker	exon	124903	124989	.	-	.	gene_id "GBIG_018052"; transcript_id "GBI_20616-RA"; Parent "GBI_20616-RA"; gene_name "GBI_20616";
Scaffold421	maker	exon	125656	125890	.	-	.	gene_id "GBIG_018052"; transcript_id "GBI_20616-RA"; Parent "GBI_20616-RA"; gene_name "GBI_20616";
Scaffold421	maker	exon	125977	126154	.	-	.	gene_id "GBIG_018052"; transcript_id "GBI_20616-RA"; Parent "GBI_20616-RA"; gene_name "GBI_20616";
Scaffold421	maker	exon	126239	126983	.	-	.	gene_id "GBIG_018052"; transcript_id "GBI_20616-RA"; Parent "GBI_20616-RA"; gene_name "GBI_20616";
Scaffold421	maker	CDS	103148	103244	.	-	1	gene_id "GBIG_018052"; transcript_id "GBI_20616-RA"; Parent "GBI_20616-RA"; gene_name "GBI_20616";
Scaffold421	maker	CDS	103461	103622	.	-	1	gene_id "GBIG_018052"; transcript_id "GBI_20616-RA"; Parent "GBI_20616-RA"; gene_name "GBI_20616";
Scaffold421	maker	CDS	113743	113989	.	-	2	gene_id "GBIG_018052"; transcript_id "GBI_20616-RA"; Parent "GBI_20616-RA"; gene_name "GBI_20616";
Scaffold421	maker	CDS	122125	122326	.	-	0	gene_id "GBIG_018052"; transcript_id "GBI_20616-RA"; Parent "GBI_20616-RA"; gene_name "GBI_20616";
Scaffold421	maker	CDS	124648	124830	.	-	0	gene_id "GBIG_018052"; transcript_id "GBI_20616-RA"; Parent "GBI_20616-RA"; gene_name "GBI_20616";
Scaffold421	maker	CDS	124903	124989	.	-	0	gene_id "GBIG_018052"; transcript_id "GBI_20616-RA"; Parent "GBI_20616-RA"; gene_name "GBI_20616";
Scaffold421	maker	CDS	125656	125890	.	-	1	gene_id "GBIG_018052"; transcript_id "GBI_20616-RA"; Parent "GBI_20616-RA"; gene_name "GBI_20616";
Scaffold421	maker	CDS	125977	126154	.	-	2	gene_id "GBIG_018052"; transcript_id "GBI_20616-RA"; Parent "GBI_20616-RA"; gene_name "GBI_20616";
Scaffold421	maker	CDS	126239	126446	.	-	0	gene_id "GBIG_018052"; transcript_id "GBI_20616-RA"; Parent "GBI_20616-RA"; gene_name "GBI_20616";
Scaffold421	AGAT	five_prime_UTR	126447	126983	.	-	.	gene_id "GBIG_018052"; transcript_id "GBI_20616-RA"; Parent "GBI_20616-RA"; gene_name "GBI_20616";
Scaffold421	AGAT	three_prime_UTR	101593	103147	.	-	.	gene_id "GBIG_018052"; transcript_id "GBI_20616-RA"; Parent "GBI_20616-RA"; gene_name "GBI_20616";
Scaffold421	AGAT	transcript	101593	126983	.	-	.	gene_id "GBIG_018052"; transcript_id "GBI_20616-RB"; Parent "GBI_20616"; gene_name "GBI_20616";
Scaffold421	maker	exon	101593	103244	.	-	.	gene_id "GBIG_018052"; transcript_id "GBI_20616-RB"; Parent "GBI_20616-RB"; gene_name "GBI_20616"; previous_transcript_id "GBI_20616-RB";
Scaffold421	maker	exon	103461	103622	.	-	.	gene_id "GBIG_018052"; transcript_id "GBI_20616-RB"; Parent "GBI_20616-RB"; gene_name "GBI_20616"; previous_transcript_id "GBI_20616-RB";
Scaffold421	maker	exon	113743	113989	.	-	.	gene_id "GBIG_018052"; transcript_id "GBI_20616-RB"; Parent "GBI_20616-RB"; gene_name "GBI_20616"; previous_transcript_id "GBI_20616-RB";
Scaffold421	maker	exon	122125	122326	.	-	.	gene_id "GBIG_018052"; transcript_id "GBI_20616-RB"; Parent "GBI_20616-RB"; gene_name "GBI_20616"; previous_transcript_id "GBI_20616-RB";
Scaffold421	maker	exon	124648	124830	.	-	.	gene_id "GBIG_018052"; transcript_id "GBI_20616-RB"; Parent "GBI_20616-RB"; gene_name "GBI_20616"; previous_transcript_id "GBI_20616-RB";
Scaffold421	maker	exon	124903	124989	.	-	.	gene_id "GBIG_018052"; transcript_id "GBI_20616-RB"; Parent "GBI_20616-RB"; gene_name "GBI_20616"; previous_transcript_id "GBI_20616-RB";
Scaffold421	maker	exon	125656	125890	.	-	.	gene_id "GBIG_018052"; transcript_id "GBI_20616-RB"; Parent "GBI_20616-RB"; gene_name "GBI_20616"; previous_transcript_id "GBI_20616-RB";
Scaffold421	maker	exon	125977	126154	.	-	.	gene_id "GBIG_018052"; transcript_id "GBI_20616-RB"; Parent "GBI_20616-RB"; gene_name "GBI_20616"; previous_transcript_id "GBI_20616-RB";
Scaffold421	maker	exon	126239	126506	.	-	.	gene_id "GBIG_018052"; transcript_id "GBI_20616-RB"; Parent "GBI_20616-RB"; gene_name "GBI_20616"; previous_transcript_id "GBI_20616-RB";
Scaffold421	maker	exon	126582	126983	.	-	.	gene_id "GBIG_018052"; transcript_id "GBI_20616-RB"; Parent "GBI_20616-RB"; gene_name "GBI_20616"; previous_transcript_id "GBI_20616-RB";
Scaffold421	maker	CDS	103148	103244	.	-	1	gene_id "GBIG_018052"; transcript_id "GBI_20616-RB"; Parent "GBI_20616-RB"; gene_name "GBI_20616"; previous_transcript_id "GBI_20616-RB";
Scaffold421	maker	CDS	103461	103622	.	-	1	gene_id "GBIG_018052"; transcript_id "GBI_20616-RB"; Parent "GBI_20616-RB"; gene_name "GBI_20616"; previous_transcript_id "GBI_20616-RB";
Scaffold421	maker	CDS	113743	113989	.	-	2	gene_id "GBIG_018052"; transcript_id "GBI_20616-RB"; Parent "GBI_20616-RB"; gene_name "GBI_20616"; previous_transcript_id "GBI_20616-RB";
Scaffold421	maker	CDS	122125	122326	.	-	0	gene_id "GBIG_018052"; transcript_id "GBI_20616-RB"; Parent "GBI_20616-RB"; gene_name "GBI_20616"; previous_transcript_id "GBI_20616-RB";
Scaffold421	maker	CDS	124648	124830	.	-	0	gene_id "GBIG_018052"; transcript_id "GBI_20616-RB"; Parent "GBI_20616-RB"; gene_name "GBI_20616"; previous_transcript_id "GBI_20616-RB";
Scaffold421	maker	CDS	124903	124989	.	-	0	gene_id "GBIG_018052"; transcript_id "GBI_20616-RB"; Parent "GBI_20616-RB"; gene_name "GBI_20616"; previous_transcript_id "GBI_20616-RB";
Scaffold421	maker	CDS	125656	125890	.	-	1	gene_id "GBIG_018052"; transcript_id "GBI_20616-RB"; Parent "GBI_20616-RB"; gene_name "GBI_20616"; previous_transcript_id "GBI_20616-RB";
Scaffold421	maker	CDS	125977	126154	.	-	2	gene_id "GBIG_018052"; transcript_id "GBI_20616-RB"; Parent "GBI_20616-RB"; gene_name "GBI_20616"; previous_transcript_id "GBI_20616-RB";
Scaffold421	maker	CDS	126239	126446	.	-	0	gene_id "GBIG_018052"; transcript_id "GBI_20616-RB"; Parent "GBI_20616-RB"; gene_name "GBI_20616"; previous_transcript_id "GBI_20616-RB";
Scaffold421	AGAT	five_prime_UTR	126447	126506	.	-	.	gene_id "GBIG_018052"; transcript_id "GBI_20616-RB"; Parent "GBI_20616-RB"; gene_name "GBI_20616"; previous_transcript_id "GBI_20616-RB";
Scaffold421	AGAT	five_prime_UTR	126582	126983	.	-	.	gene_id "GBIG_018052"; transcript_id "GBI_20616-RB"; Parent "GBI_20616-RB"; gene_name "GBI_20616"; previous_transcript_id "GBI_20616-RB";
Scaffold421	AGAT	three_prime_UTR	101593	103147	.	-	.	gene_id "GBIG_018052"; transcript_id "GBI_20616-RB"; Parent "GBI_20616-RB"; gene_name "GBI_20616"; previous_transcript_id "GBI_20616-RB";
Scaffold421	StringTie	transcript	108114	127013	.	-	.	gene_id "GBIG_018052"; transcript_id "GBIG_018052.10"; gene_name "GBI_20616"; oId "STRG.28553.7"; cmp_ref "GBI_20616-RA"; class_code "j"; tss_id "TSS26142";
Scaffold421	StringTie	exon	108114	110996	.	-	.	gene_id "GBIG_018052"; transcript_id "GBIG_018052.10"; exon_number "1";
Scaffold421	StringTie	exon	113743	113989	.	-	.	gene_id "GBIG_018052"; transcript_id "GBIG_018052.10"; exon_number "2";
Scaffold421	StringTie	exon	114100	114252	.	-	.	gene_id "GBIG_018052"; transcript_id "GBIG_018052.10"; exon_number "3";
Scaffold421	StringTie	exon	122125	122326	.	-	.	gene_id "GBIG_018052"; transcript_id "GBIG_018052.10"; exon_number "4";
Scaffold421	StringTie	exon	124648	124830	.	-	.	gene_id "GBIG_018052"; transcript_id "GBIG_018052.10"; exon_number "5";
Scaffold421	StringTie	exon	124903	124989	.	-	.	gene_id "GBIG_018052"; transcript_id "GBIG_018052.10"; exon_number "6";
Scaffold421	StringTie	exon	125656	125890	.	-	.	gene_id "GBIG_018052"; transcript_id "GBIG_018052.10"; exon_number "7";
Scaffold421	StringTie	exon	125977	126154	.	-	.	gene_id "GBIG_018052"; transcript_id "GBIG_018052.10"; exon_number "8";
Scaffold421	StringTie	exon	126239	127013	.	-	.	gene_id "GBIG_018052"; transcript_id "GBIG_018052.10"; exon_number "9";
Scaffold421	StringTie	transcript	108114	142467	.	-	.	gene_id "GBIG_018052"; transcript_id "GBIG_018052.11"; gene_name "GBI_20616"; oId "STRG.28553.8"; cmp_ref "GBI_20616-RA"; class_code "j"; tss_id "TSS26141";
Scaffold421	StringTie	exon	108114	114252	.	-	.	gene_id "GBIG_018052"; transcript_id "GBIG_018052.11"; exon_number "1";
Scaffold421	StringTie	exon	122125	122326	.	-	.	gene_id "GBIG_018052"; transcript_id "GBIG_018052.11"; exon_number "2";
Scaffold421	StringTie	exon	124648	124830	.	-	.	gene_id "GBIG_018052"; transcript_id "GBIG_018052.11"; exon_number "3";
Scaffold421	StringTie	exon	124903	124989	.	-	.	gene_id "GBIG_018052"; transcript_id "GBIG_018052.11"; exon_number "4";
Scaffold421	StringTie	exon	125656	125890	.	-	.	gene_id "GBIG_018052"; transcript_id "GBIG_018052.11"; exon_number "5";
Scaffold421	StringTie	exon	125977	126154	.	-	.	gene_id "GBIG_018052"; transcript_id "GBIG_018052.11"; exon_number "6";
Scaffold421	StringTie	exon	126239	126278	.	-	.	gene_id "GBIG_018052"; transcript_id "GBIG_018052.11"; exon_number "7";
Scaffold421	StringTie	exon	141697	141754	.	-	.	gene_id "GBIG_018052"; transcript_id "GBIG_018052.11"; exon_number "8";
Scaffold421	StringTie	exon	141959	142467	.	-	.	gene_id "GBIG_018052"; transcript_id "GBIG_018052.11"; exon_number "9";
Scaffold421	StringTie	gene	154414	298716	.	-	.	gene_id "GBIG_018053"; gene_name "GBI_M__0001G_018053"; combined_IDs "GBI_20617,GBI_20618"
Scaffold421	StringTie	transcript	154414	159693	.	-	.	gene_id "GBIG_018053"; transcript_id "GBIG_018053.1"; gene_name "GBI_20617"; oId "STRG.28554.3"; cmp_ref "GBI_20617-RA"; class_code "j"; tss_id "TSS26143";
Scaffold421	StringTie	exon	154414	154849	.	-	.	gene_id "GBIG_018053"; transcript_id "GBIG_018053.1"; exon_number "1";
Scaffold421	StringTie	exon	155661	159693	.	-	.	gene_id "GBIG_018053"; transcript_id "GBIG_018053.1"; exon_number "2";
Scaffold421	AGAT	transcript	154414	242954	.	-	.	gene_id "GBIG_018053"; transcript_id "GBI_20617-RA"; Parent "GBI_20617"; gene_name "GBI_20617";
Scaffold421	maker	exon	154414	154849	.	-	.	gene_id "GBIG_018053"; transcript_id "GBI_20617-RA"; Parent "GBI_20617-RA"; gene_name "GBI_20617";
Scaffold421	maker	exon	157954	158080	.	-	.	gene_id "GBIG_018053"; transcript_id "GBI_20617-RA"; Parent "GBI_20617-RA"; gene_name "GBI_20617";
Scaffold421	maker	exon	168802	168881	.	-	.	gene_id "GBIG_018053"; transcript_id "GBI_20617-RA"; Parent "GBI_20617-RA"; gene_name "GBI_20617";
Scaffold421	maker	exon	169498	169654	.	-	.	gene_id "GBIG_018053"; transcript_id "GBI_20617-RA"; Parent "GBI_20617-RA"; gene_name "GBI_20617";
Scaffold421	maker	exon	169746	170022	.	-	.	gene_id "GBIG_018053"; transcript_id "GBI_20617-RA"; Parent "GBI_20617-RA"; gene_name "GBI_20617";
Scaffold421	maker	exon	202864	202986	.	-	.	gene_id "GBIG_018053"; transcript_id "GBI_20617-RA"; Parent "GBI_20617-RA"; gene_name "GBI_20617";
Scaffold421	maker	exon	203065	203199	.	-	.	gene_id "GBIG_018053"; transcript_id "GBI_20617-RA"; Parent "GBI_20617-RA"; gene_name "GBI_20617";
Scaffold421	maker	exon	230452	230514	.	-	.	gene_id "GBIG_018053"; transcript_id "GBI_20617-RA"; Parent "GBI_20617-RA"; gene_name "GBI_20617";
Scaffold421	maker	exon	230704	230876	.	-	.	gene_id "GBIG_018053"; transcript_id "GBI_20617-RA"; Parent "GBI_20617-RA"; gene_name "GBI_20617";
Scaffold421	maker	exon	236859	237016	.	-	.	gene_id "GBIG_018053"; transcript_id "GBI_20617-RA"; Parent "GBI_20617-RA"; gene_name "GBI_20617";
Scaffold421	maker	exon	242797	242954	.	-	.	gene_id "GBIG_018053"; transcript_id "GBI_20617-RA"; Parent "GBI_20617-RA"; gene_name "GBI_20617";
Scaffold421	maker	CDS	154633	154849	.	-	1	gene_id "GBIG_018053"; transcript_id "GBI_20617-RA"; Parent "GBI_20617-RA"; gene_name "GBI_20617";
Scaffold421	maker	CDS	157954	158080	.	-	2	gene_id "GBIG_018053"; transcript_id "GBI_20617-RA"; Parent "GBI_20617-RA"; gene_name "GBI_20617";
Scaffold421	maker	CDS	168802	168881	.	-	1	gene_id "GBIG_018053"; transcript_id "GBI_20617-RA"; Parent "GBI_20617-RA"; gene_name "GBI_20617";
Scaffold421	maker	CDS	169498	169654	.	-	2	gene_id "GBIG_018053"; transcript_id "GBI_20617-RA"; Parent "GBI_20617-RA"; gene_name "GBI_20617";
Scaffold421	maker	CDS	169746	170022	.	-	0	gene_id "GBIG_018053"; transcript_id "GBI_20617-RA"; Parent "GBI_20617-RA"; gene_name "GBI_20617";
Scaffold421	maker	CDS	202864	202986	.	-	0	gene_id "GBIG_018053"; transcript_id "GBI_20617-RA"; Parent "GBI_20617-RA"; gene_name "GBI_20617";
Scaffold421	maker	CDS	203065	203199	.	-	0	gene_id "GBIG_018053"; transcript_id "GBI_20617-RA"; Parent "GBI_20617-RA"; gene_name "GBI_20617";
Scaffold421	maker	CDS	230452	230514	.	-	0	gene_id "GBIG_018053"; transcript_id "GBI_20617-RA"; Parent "GBI_20617-RA"; gene_name "GBI_20617";
Scaffold421	maker	CDS	230704	230876	.	-	2	gene_id "GBIG_018053"; transcript_id "GBI_20617-RA"; Parent "GBI_20617-RA"; gene_name "GBI_20617";
Scaffold421	maker	CDS	236859	237016	.	-	1	gene_id "GBIG_018053"; transcript_id "GBI_20617-RA"; Parent "GBI_20617-RA"; gene_name "GBI_20617";
Scaffold421	maker	CDS	242797	242954	.	-	0	gene_id "GBIG_018053"; transcript_id "GBI_20617-RA"; Parent "GBI_20617-RA"; gene_name "GBI_20617";
Scaffold421	AGAT	three_prime_UTR	154414	154632	.	-	.	gene_id "GBIG_018053"; transcript_id "GBI_20617-RA"; Parent "GBI_20617-RA"; gene_name "GBI_20617";
Scaffold421	AGAT	transcript	154414	242954	.	-	.	gene_id "GBIG_018053"; transcript_id "GBI_20617-RB"; Parent "GBI_20617"; gene_name "GBI_20617";
Scaffold421	maker	exon	154414	154849	.	-	.	gene_id "GBIG_018053"; transcript_id "GBI_20617-RB"; Parent "GBI_20617-RB"; gene_name "GBI_20617"; previous_transcript_id "GBI_20617-RB";
Scaffold421	maker	exon	157954	158080	.	-	.	gene_id "GBIG_018053"; transcript_id "GBI_20617-RB"; Parent "GBI_20617-RB"; gene_name "GBI_20617"; previous_transcript_id "GBI_20617-RB";
Scaffold421	maker	exon	162686	162766	.	-	.	gene_id "GBIG_018053"; transcript_id "GBI_20617-RB"; Parent "GBI_20617-RB"; gene_name "GBI_20617"; previous_transcript_id "GBI_20617-RB";
Scaffold421	maker	exon	168802	168881	.	-	.	gene_id "GBIG_018053"; transcript_id "GBI_20617-RB"; Parent "GBI_20617-RB"; gene_name "GBI_20617"; previous_transcript_id "GBI_20617-RB";
Scaffold421	maker	exon	169498	169654	.	-	.	gene_id "GBIG_018053"; transcript_id "GBI_20617-RB"; Parent "GBI_20617-RB"; gene_name "GBI_20617"; previous_transcript_id "GBI_20617-RB";
Scaffold421	maker	exon	169746	170022	.	-	.	gene_id "GBIG_018053"; transcript_id "GBI_20617-RB"; Parent "GBI_20617-RB"; gene_name "GBI_20617"; previous_transcript_id "GBI_20617-RB";
Scaffold421	maker	exon	202864	202986	.	-	.	gene_id "GBIG_018053"; transcript_id "GBI_20617-RB"; Parent "GBI_20617-RB"; gene_name "GBI_20617"; previous_transcript_id "GBI_20617-RB";
Scaffold421	maker	exon	203065	203199	.	-	.	gene_id "GBIG_018053"; transcript_id "GBI_20617-RB"; Parent "GBI_20617-RB"; gene_name "GBI_20617"; previous_transcript_id "GBI_20617-RB";
Scaffold421	maker	exon	230452	230514	.	-	.	gene_id "GBIG_018053"; transcript_id "GBI_20617-RB"; Parent "GBI_20617-RB"; gene_name "GBI_20617"; previous_transcript_id "GBI_20617-RB";
Scaffold421	maker	exon	230704	230876	.	-	.	gene_id "GBIG_018053"; transcript_id "GBI_20617-RB"; Parent "GBI_20617-RB"; gene_name "GBI_20617"; previous_transcript_id "GBI_20617-RB";
Scaffold421	maker	exon	236859	237016	.	-	.	gene_id "GBIG_018053"; transcript_id "GBI_20617-RB"; Parent "GBI_20617-RB"; gene_name "GBI_20617"; previous_transcript_id "GBI_20617-RB";
Scaffold421	maker	exon	242797	242954	.	-	.	gene_id "GBIG_018053"; transcript_id "GBI_20617-RB"; Parent "GBI_20617-RB"; gene_name "GBI_20617"; previous_transcript_id "GBI_20617-RB";
Scaffold421	maker	CDS	154633	154849	.	-	1	gene_id "GBIG_018053"; transcript_id "GBI_20617-RB"; Parent "GBI_20617-RB"; gene_name "GBI_20617"; previous_transcript_id "GBI_20617-RB";
Scaffold421	maker	CDS	157954	158080	.	-	2	gene_id "GBIG_018053"; transcript_id "GBI_20617-RB"; Parent "GBI_20617-RB"; gene_name "GBI_20617"; previous_transcript_id "GBI_20617-RB";
Scaffold421	maker	CDS	162686	162766	.	-	2	gene_id "GBIG_018053"; transcript_id "GBI_20617-RB"; Parent "GBI_20617-RB"; gene_name "GBI_20617"; previous_transcript_id "GBI_20617-RB";
Scaffold421	maker	CDS	168802	168881	.	-	1	gene_id "GBIG_018053"; transcript_id "GBI_20617-RB"; Parent "GBI_20617-RB"; gene_name "GBI_20617"; previous_transcript_id "GBI_20617-RB";
Scaffold421	maker	CDS	169498	169654	.	-	2	gene_id "GBIG_018053"; transcript_id "GBI_20617-RB"; Parent "GBI_20617-RB"; gene_name "GBI_20617"; previous_transcript_id "GBI_20617-RB";
Scaffold421	maker	CDS	169746	170022	.	-	0	gene_id "GBIG_018053"; transcript_id "GBI_20617-RB"; Parent "GBI_20617-RB"; gene_name "GBI_20617"; previous_transcript_id "GBI_20617-RB";
Scaffold421	maker	CDS	202864	202986	.	-	0	gene_id "GBIG_018053"; transcript_id "GBI_20617-RB"; Parent "GBI_20617-RB"; gene_name "GBI_20617"; previous_transcript_id "GBI_20617-RB";
Scaffold421	maker	CDS	203065	203199	.	-	0	gene_id "GBIG_018053"; transcript_id "GBI_20617-RB"; Parent "GBI_20617-RB"; gene_name "GBI_20617"; previous_transcript_id "GBI_20617-RB";
Scaffold421	maker	CDS	230452	230514	.	-	0	gene_id "GBIG_018053"; transcript_id "GBI_20617-RB"; Parent "GBI_20617-RB"; gene_name "GBI_20617"; previous_transcript_id "GBI_20617-RB";
Scaffold421	maker	CDS	230704	230876	.	-	2	gene_id "GBIG_018053"; transcript_id "GBI_20617-RB"; Parent "GBI_20617-RB"; gene_name "GBI_20617"; previous_transcript_id "GBI_20617-RB";
Scaffold421	maker	CDS	236859	237016	.	-	1	gene_id "GBIG_018053"; transcript_id "GBI_20617-RB"; Parent "GBI_20617-RB"; gene_name "GBI_20617"; previous_transcript_id "GBI_20617-RB";
Scaffold421	maker	CDS	242797	242954	.	-	0	gene_id "GBIG_018053"; transcript_id "GBI_20617-RB"; Parent "GBI_20617-RB"; gene_name "GBI_20617"; previous_transcript_id "GBI_20617-RB";
Scaffold421	AGAT	three_prime_UTR	154414	154632	.	-	.	gene_id "GBIG_018053"; transcript_id "GBI_20617-RB"; Parent "GBI_20617-RB"; gene_name "GBI_20617"; previous_transcript_id "GBI_20617-RB";
Scaffold421	StringTie	transcript	154414	298716	.	-	.	gene_id "GBIG_018053"; transcript_id "GBIG_018053.4"; gene_name "GBI_20618"; oId "STRG.28554.2"; cmp_ref "GBI_20618-RB"; class_code "k"; tss_id "TSS26144";
Scaffold421	StringTie	exon	154414	158080	.	-	.	gene_id "GBIG_018053"; transcript_id "GBIG_018053.4"; exon_number "1";
Scaffold421	StringTie	exon	168796	168881	.	-	.	gene_id "GBIG_018053"; transcript_id "GBIG_018053.4"; exon_number "2";
Scaffold421	StringTie	exon	169498	169654	.	-	.	gene_id "GBIG_018053"; transcript_id "GBIG_018053.4"; exon_number "3";
Scaffold421	StringTie	exon	169746	170022	.	-	.	gene_id "GBIG_018053"; transcript_id "GBIG_018053.4"; exon_number "4";
Scaffold421	StringTie	exon	202864	202986	.	-	.	gene_id "GBIG_018053"; transcript_id "GBIG_018053.4"; exon_number "5";
Scaffold421	StringTie	exon	203065	203199	.	-	.	gene_id "GBIG_018053"; transcript_id "GBIG_018053.4"; exon_number "6";
Scaffold421	StringTie	exon	230452	230514	.	-	.	gene_id "GBIG_018053"; transcript_id "GBIG_018053.4"; exon_number "7";
Scaffold421	StringTie	exon	230704	230876	.	-	.	gene_id "GBIG_018053"; transcript_id "GBIG_018053.4"; exon_number "8";
Scaffold421	StringTie	exon	236844	237016	.	-	.	gene_id "GBIG_018053"; transcript_id "GBIG_018053.4"; exon_number "9";
Scaffold421	StringTie	exon	242797	242953	.	-	.	gene_id "GBIG_018053"; transcript_id "GBIG_018053.4"; exon_number "10";
Scaffold421	StringTie	exon	250567	250732	.	-	.	gene_id "GBIG_018053"; transcript_id "GBIG_018053.4"; exon_number "11";
Scaffold421	StringTie	exon	250821	250997	.	-	.	gene_id "GBIG_018053"; transcript_id "GBIG_018053.4"; exon_number "12";
Scaffold421	StringTie	exon	251064	251291	.	-	.	gene_id "GBIG_018053"; transcript_id "GBIG_018053.4"; exon_number "13";
Scaffold421	StringTie	exon	252342	252501	.	-	.	gene_id "GBIG_018053"; transcript_id "GBIG_018053.4"; exon_number "14";
Scaffold421	StringTie	exon	252587	252766	.	-	.	gene_id "GBIG_018053"; transcript_id "GBIG_018053.4"; exon_number "15";
Scaffold421	StringTie	exon	262345	262550	.	-	.	gene_id "GBIG_018053"; transcript_id "GBIG_018053.4"; exon_number "16";
Scaffold421	StringTie	exon	262789	262956	.	-	.	gene_id "GBIG_018053"; transcript_id "GBIG_018053.4"; exon_number "17";
Scaffold421	StringTie	exon	263078	263201	.	-	.	gene_id "GBIG_018053"; transcript_id "GBIG_018053.4"; exon_number "18";
Scaffold421	StringTie	exon	267315	267451	.	-	.	gene_id "GBIG_018053"; transcript_id "GBIG_018053.4"; exon_number "19";
Scaffold421	StringTie	exon	267643	267810	.	-	.	gene_id "GBIG_018053"; transcript_id "GBIG_018053.4"; exon_number "20";
Scaffold421	StringTie	exon	279088	279237	.	-	.	gene_id "GBIG_018053"; transcript_id "GBIG_018053.4"; exon_number "21";
Scaffold421	StringTie	exon	289427	289489	.	-	.	gene_id "GBIG_018053"; transcript_id "GBIG_018053.4"; exon_number "22";
Scaffold421	StringTie	exon	289698	289796	.	-	.	gene_id "GBIG_018053"; transcript_id "GBIG_018053.4"; exon_number "23";
Scaffold421	StringTie	exon	289893	290005	.	-	.	gene_id "GBIG_018053"; transcript_id "GBIG_018053.4"; exon_number "24";
Scaffold421	StringTie	exon	291160	291380	.	-	.	gene_id "GBIG_018053"; transcript_id "GBIG_018053.4"; exon_number "25";
Scaffold421	StringTie	exon	291481	291740	.	-	.	gene_id "GBIG_018053"; transcript_id "GBIG_018053.4"; exon_number "26";
Scaffold421	StringTie	exon	291836	292018	.	-	.	gene_id "GBIG_018053"; transcript_id "GBIG_018053.4"; exon_number "27";
Scaffold421	StringTie	exon	292102	292239	.	-	.	gene_id "GBIG_018053"; transcript_id "GBIG_018053.4"; exon_number "28";
Scaffold421	StringTie	exon	293483	293608	.	-	.	gene_id "GBIG_018053"; transcript_id "GBIG_018053.4"; exon_number "29";
Scaffold421	StringTie	exon	297974	298093	.	-	.	gene_id "GBIG_018053"; transcript_id "GBIG_018053.4"; exon_number "30";
Scaffold421	StringTie	exon	298293	298716	.	-	.	gene_id "GBIG_018053"; transcript_id "GBIG_018053.4"; exon_number "31";
Scaffold421	StringTie	transcript	154414	298716	.	-	.	gene_id "GBIG_018053"; transcript_id "GBIG_018053.5"; gene_name "GBI_20618"; oId "STRG.28554.1"; cmp_ref "GBI_20618-RC"; class_code "k"; tss_id "TSS26144";
Scaffold421	StringTie	exon	154414	154849	.	-	.	gene_id "GBIG_018053"; transcript_id "GBIG_018053.5"; exon_number "1";
Scaffold421	StringTie	exon	157954	158080	.	-	.	gene_id "GBIG_018053"; transcript_id "GBIG_018053.5"; exon_number "2";
Scaffold421	StringTie	exon	162686	162766	.	-	.	gene_id "GBIG_018053"; transcript_id "GBIG_018053.5"; exon_number "3";
Scaffold421	StringTie	exon	168796	168881	.	-	.	gene_id "GBIG_018053"; transcript_id "GBIG_018053.5"; exon_number "4";
Scaffold421	StringTie	exon	169498	169654	.	-	.	gene_id "GBIG_018053"; transcript_id "GBIG_018053.5"; exon_number "5";
Scaffold421	StringTie	exon	169746	170022	.	-	.	gene_id "GBIG_018053"; transcript_id "GBIG_018053.5"; exon_number "6";
Scaffold421	StringTie	exon	202864	202986	.	-	.	gene_id "GBIG_018053"; transcript_id "GBIG_018053.5"; exon_number "7";
Scaffold421	StringTie	exon	203065	203199	.	-	.	gene_id "GBIG_018053"; transcript_id "GBIG_018053.5"; exon_number "8";
Scaffold421	StringTie	exon	230452	230514	.	-	.	gene_id "GBIG_018053"; transcript_id "GBIG_018053.5"; exon_number "9";
Scaffold421	StringTie	exon	230704	230876	.	-	.	gene_id "GBIG_018053"; transcript_id "GBIG_018053.5"; exon_number "10";
Scaffold421	StringTie	exon	236844	237016	.	-	.	gene_id "GBIG_018053"; transcript_id "GBIG_018053.5"; exon_number "11";
Scaffold421	StringTie	exon	242797	242953	.	-	.	gene_id "GBIG_018053"; transcript_id "GBIG_018053.5"; exon_number "12";
Scaffold421	StringTie	exon	250567	250732	.	-	.	gene_id "GBIG_018053"; transcript_id "GBIG_018053.5"; exon_number "13";
Scaffold421	StringTie	exon	250821	250997	.	-	.	gene_id "GBIG_018053"; transcript_id "GBIG_018053.5"; exon_number "14";
Scaffold421	StringTie	exon	251064	251291	.	-	.	gene_id "GBIG_018053"; transcript_id "GBIG_018053.5"; exon_number "15";
Scaffold421	StringTie	exon	252342	252501	.	-	.	gene_id "GBIG_018053"; transcript_id "GBIG_018053.5"; exon_number "16";
Scaffold421	StringTie	exon	252587	252766	.	-	.	gene_id "GBIG_018053"; transcript_id "GBIG_018053.5"; exon_number "17";
Scaffold421	StringTie	exon	262345	262550	.	-	.	gene_id "GBIG_018053"; transcript_id "GBIG_018053.5"; exon_number "18";
Scaffold421	StringTie	exon	262789	262956	.	-	.	gene_id "GBIG_018053"; transcript_id "GBIG_018053.5"; exon_number "19";
Scaffold421	StringTie	exon	263078	263201	.	-	.	gene_id "GBIG_018053"; transcript_id "GBIG_018053.5"; exon_number "20";
Scaffold421	StringTie	exon	267315	267451	.	-	.	gene_id "GBIG_018053"; transcript_id "GBIG_018053.5"; exon_number "21";
Scaffold421	StringTie	exon	267643	267810	.	-	.	gene_id "GBIG_018053"; transcript_id "GBIG_018053.5"; exon_number "22";
Scaffold421	StringTie	exon	279088	279237	.	-	.	gene_id "GBIG_018053"; transcript_id "GBIG_018053.5"; exon_number "23";
Scaffold421	StringTie	exon	289427	289489	.	-	.	gene_id "GBIG_018053"; transcript_id "GBIG_018053.5"; exon_number "24";
Scaffold421	StringTie	exon	289698	289796	.	-	.	gene_id "GBIG_018053"; transcript_id "GBIG_018053.5"; exon_number "25";
Scaffold421	StringTie	exon	289893	290005	.	-	.	gene_id "GBIG_018053"; transcript_id "GBIG_018053.5"; exon_number "26";
Scaffold421	StringTie	exon	291214	291380	.	-	.	gene_id "GBIG_018053"; transcript_id "GBIG_018053.5"; exon_number "27";
Scaffold421	StringTie	exon	291481	291740	.	-	.	gene_id "GBIG_018053"; transcript_id "GBIG_018053.5"; exon_number "28";
Scaffold421	StringTie	exon	291836	292018	.	-	.	gene_id "GBIG_018053"; transcript_id "GBIG_018053.5"; exon_number "29";
Scaffold421	StringTie	exon	292102	292239	.	-	.	gene_id "GBIG_018053"; transcript_id "GBIG_018053.5"; exon_number "30";
Scaffold421	StringTie	exon	293483	293608	.	-	.	gene_id "GBIG_018053"; transcript_id "GBIG_018053.5"; exon_number "31";
Scaffold421	StringTie	exon	297974	298093	.	-	.	gene_id "GBIG_018053"; transcript_id "GBIG_018053.5"; exon_number "32";
Scaffold421	StringTie	exon	298293	298716	.	-	.	gene_id "GBIG_018053"; transcript_id "GBIG_018053.5"; exon_number "33";
Scaffold421	StringTie	transcript	202744	226801	.	-	.	gene_id "GBIG_018053"; transcript_id "GBIG_018053.6"; gene_name "GBI_20617"; oId "STRG.28554.4"; cmp_ref "GBI_20617-RA"; class_code "j"; tss_id "TSS26145";
Scaffold421	StringTie	exon	202744	202986	.	-	.	gene_id "GBIG_018053"; transcript_id "GBIG_018053.6"; exon_number "1";
Scaffold421	StringTie	exon	203065	203199	.	-	.	gene_id "GBIG_018053"; transcript_id "GBIG_018053.6"; exon_number "2";
Scaffold421	StringTie	exon	226610	226801	.	-	.	gene_id "GBIG_018053"; transcript_id "GBIG_018053.6"; exon_number "3";
Scaffold421	StringTie	transcript	230452	298716	.	-	.	gene_id "GBIG_018053"; transcript_id "GBIG_018053.7"; gene_name "GBI_20618"; oId "STRG.28554.5"; cmp_ref "GBI_20618-RC"; class_code "j"; tss_id "TSS26144";
Scaffold421	StringTie	exon	230452	230514	.	-	.	gene_id "GBIG_018053"; transcript_id "GBIG_018053.7"; exon_number "1";
Scaffold421	StringTie	exon	230704	230876	.	-	.	gene_id "GBIG_018053"; transcript_id "GBIG_018053.7"; exon_number "2";
Scaffold421	StringTie	exon	236844	237016	.	-	.	gene_id "GBIG_018053"; transcript_id "GBIG_018053.7"; exon_number "3";
Scaffold421	StringTie	exon	242797	242953	.	-	.	gene_id "GBIG_018053"; transcript_id "GBIG_018053.7"; exon_number "4";
Scaffold421	StringTie	exon	250567	250732	.	-	.	gene_id "GBIG_018053"; transcript_id "GBIG_018053.7"; exon_number "5";
Scaffold421	StringTie	exon	250821	250997	.	-	.	gene_id "GBIG_018053"; transcript_id "GBIG_018053.7"; exon_number "6";
Scaffold421	StringTie	exon	251064	251291	.	-	.	gene_id "GBIG_018053"; transcript_id "GBIG_018053.7"; exon_number "7";
Scaffold421	StringTie	exon	252342	252501	.	-	.	gene_id "GBIG_018053"; transcript_id "GBIG_018053.7"; exon_number "8";
Scaffold421	StringTie	exon	252587	252766	.	-	.	gene_id "GBIG_018053"; transcript_id "GBIG_018053.7"; exon_number "9";
Scaffold421	StringTie	exon	262345	262550	.	-	.	gene_id "GBIG_018053"; transcript_id "GBIG_018053.7"; exon_number "10";
Scaffold421	StringTie	exon	262789	262956	.	-	.	gene_id "GBIG_018053"; transcript_id "GBIG_018053.7"; exon_number "11";
Scaffold421	StringTie	exon	263078	263201	.	-	.	gene_id "GBIG_018053"; transcript_id "GBIG_018053.7"; exon_number "12";
Scaffold421	StringTie	exon	267315	267451	.	-	.	gene_id "GBIG_018053"; transcript_id "GBIG_018053.7"; exon_number "13";
Scaffold421	StringTie	exon	267643	267810	.	-	.	gene_id "GBIG_018053"; transcript_id "GBIG_018053.7"; exon_number "14";
Scaffold421	StringTie	exon	279091	279237	.	-	.	gene_id "GBIG_018053"; transcript_id "GBIG_018053.7"; exon_number "15";
Scaffold421	StringTie	exon	289427	289489	.	-	.	gene_id "GBIG_018053"; transcript_id "GBIG_018053.7"; exon_number "16";
Scaffold421	StringTie	exon	289698	289796	.	-	.	gene_id "GBIG_018053"; transcript_id "GBIG_018053.7"; exon_number "17";
Scaffold421	StringTie	exon	289893	290005	.	-	.	gene_id "GBIG_018053"; transcript_id "GBIG_018053.7"; exon_number "18";
Scaffold421	StringTie	exon	291214	291380	.	-	.	gene_id "GBIG_018053"; transcript_id "GBIG_018053.7"; exon_number "19";
Scaffold421	StringTie	exon	291481	291740	.	-	.	gene_id "GBIG_018053"; transcript_id "GBIG_018053.7"; exon_number "20";
Scaffold421	StringTie	exon	291836	292018	.	-	.	gene_id "GBIG_018053"; transcript_id "GBIG_018053.7"; exon_number "21";
Scaffold421	StringTie	exon	292102	292239	.	-	.	gene_id "GBIG_018053"; transcript_id "GBIG_018053.7"; exon_number "22";
Scaffold421	StringTie	exon	293483	293608	.	-	.	gene_id "GBIG_018053"; transcript_id "GBIG_018053.7"; exon_number "23";
Scaffold421	StringTie	exon	297974	298093	.	-	.	gene_id "GBIG_018053"; transcript_id "GBIG_018053.7"; exon_number "24";
Scaffold421	StringTie	exon	298293	298716	.	-	.	gene_id "GBIG_018053"; transcript_id "GBIG_018053.7"; exon_number "25";
Scaffold421	StringTie	transcript	230632	262732	.	-	.	gene_id "GBIG_018053"; transcript_id "GBIG_018053.8"; gene_name "GBI_20618"; oId "STRG.28554.6"; cmp_ref "GBI_20618-RA"; class_code "j"; tss_id "TSS26146";
Scaffold421	StringTie	exon	230632	230876	.	-	.	gene_id "GBIG_018053"; transcript_id "GBIG_018053.8"; exon_number "1";
Scaffold421	StringTie	exon	236844	237016	.	-	.	gene_id "GBIG_018053"; transcript_id "GBIG_018053.8"; exon_number "2";
Scaffold421	StringTie	exon	242797	242953	.	-	.	gene_id "GBIG_018053"; transcript_id "GBIG_018053.8"; exon_number "3";
Scaffold421	StringTie	exon	250567	250732	.	-	.	gene_id "GBIG_018053"; transcript_id "GBIG_018053.8"; exon_number "4";
Scaffold421	StringTie	exon	250821	250997	.	-	.	gene_id "GBIG_018053"; transcript_id "GBIG_018053.8"; exon_number "5";
Scaffold421	StringTie	exon	251064	251291	.	-	.	gene_id "GBIG_018053"; transcript_id "GBIG_018053.8"; exon_number "6";
Scaffold421	StringTie	exon	252342	252501	.	-	.	gene_id "GBIG_018053"; transcript_id "GBIG_018053.8"; exon_number "7";
Scaffold421	StringTie	exon	252587	252766	.	-	.	gene_id "GBIG_018053"; transcript_id "GBIG_018053.8"; exon_number "8";
Scaffold421	StringTie	exon	261420	261437	.	-	.	gene_id "GBIG_018053"; transcript_id "GBIG_018053.8"; exon_number "9";
Scaffold421	StringTie	exon	262345	262732	.	-	.	gene_id "GBIG_018053"; transcript_id "GBIG_018053.8"; exon_number "10";
Scaffold421	StringTie	transcript	236659	268001	.	-	.	gene_id "GBIG_018053"; transcript_id "GBIG_018053.9"; gene_name "GBI_20618"; oId "STRG.28554.7"; cmp_ref "GBI_20618-RA"; class_code "j"; tss_id "TSS26147";
Scaffold421	StringTie	exon	236659	237016	.	-	.	gene_id "GBIG_018053"; transcript_id "GBIG_018053.9"; exon_number "1";
Scaffold421	StringTie	exon	242797	242953	.	-	.	gene_id "GBIG_018053"; transcript_id "GBIG_018053.9"; exon_number "2";
Scaffold421	StringTie	exon	250567	250732	.	-	.	gene_id "GBIG_018053"; transcript_id "GBIG_018053.9"; exon_number "3";
Scaffold421	StringTie	exon	250821	250997	.	-	.	gene_id "GBIG_018053"; transcript_id "GBIG_018053.9"; exon_number "4";
Scaffold421	StringTie	exon	251064	251291	.	-	.	gene_id "GBIG_018053"; transcript_id "GBIG_018053.9"; exon_number "5";
Scaffold421	StringTie	exon	252342	252501	.	-	.	gene_id "GBIG_018053"; transcript_id "GBIG_018053.9"; exon_number "6";
Scaffold421	StringTie	exon	252587	252766	.	-	.	gene_id "GBIG_018053"; transcript_id "GBIG_018053.9"; exon_number "7";
Scaffold421	StringTie	exon	261420	261437	.	-	.	gene_id "GBIG_018053"; transcript_id "GBIG_018053.9"; exon_number "8";
Scaffold421	StringTie	exon	262345	262550	.	-	.	gene_id "GBIG_018053"; transcript_id "GBIG_018053.9"; exon_number "9";
Scaffold421	StringTie	exon	262789	262956	.	-	.	gene_id "GBIG_018053"; transcript_id "GBIG_018053.9"; exon_number "10";
Scaffold421	StringTie	exon	263078	263201	.	-	.	gene_id "GBIG_018053"; transcript_id "GBIG_018053.9"; exon_number "11";
Scaffold421	StringTie	exon	264011	264088	.	-	.	gene_id "GBIG_018053"; transcript_id "GBIG_018053.9"; exon_number "12";
Scaffold421	StringTie	exon	267315	267451	.	-	.	gene_id "GBIG_018053"; transcript_id "GBIG_018053.9"; exon_number "13";
Scaffold421	StringTie	exon	267643	268001	.	-	.	gene_id "GBIG_018053"; transcript_id "GBIG_018053.9"; exon_number "14";
Scaffold421	AGAT	transcript	250571	298716	.	-	.	gene_id "GBIG_018053"; transcript_id "GBI_20618-RA"; Parent "GBI_20618"; gene_name "GBI_20618";
Scaffold421	maker	exon	250571	250732	.	-	.	gene_id "GBIG_018053"; transcript_id "GBI_20618-RA"; Parent "GBI_20618-RA"; gene_name "GBI_20618";
Scaffold421	maker	exon	250821	250997	.	-	.	gene_id "GBIG_018053"; transcript_id "GBI_20618-RA"; Parent "GBI_20618-RA"; gene_name "GBI_20618";
Scaffold421	maker	exon	251064	251291	.	-	.	gene_id "GBIG_018053"; transcript_id "GBI_20618-RA"; Parent "GBI_20618-RA"; gene_name "GBI_20618";
Scaffold421	maker	exon	252342	252501	.	-	.	gene_id "GBIG_018053"; transcript_id "GBI_20618-RA"; Parent "GBI_20618-RA"; gene_name "GBI_20618";
Scaffold421	maker	exon	252587	252766	.	-	.	gene_id "GBIG_018053"; transcript_id "GBI_20618-RA"; Parent "GBI_20618-RA"; gene_name "GBI_20618";
Scaffold421	maker	exon	262345	262550	.	-	.	gene_id "GBIG_018053"; transcript_id "GBI_20618-RA"; Parent "GBI_20618-RA"; gene_name "GBI_20618";
Scaffold421	maker	exon	262789	262956	.	-	.	gene_id "GBIG_018053"; transcript_id "GBI_20618-RA"; Parent "GBI_20618-RA"; gene_name "GBI_20618";
Scaffold421	maker	exon	263078	263201	.	-	.	gene_id "GBIG_018053"; transcript_id "GBI_20618-RA"; Parent "GBI_20618-RA"; gene_name "GBI_20618";
Scaffold421	maker	exon	267315	267451	.	-	.	gene_id "GBIG_018053"; transcript_id "GBI_20618-RA"; Parent "GBI_20618-RA"; gene_name "GBI_20618";
Scaffold421	maker	exon	267643	267810	.	-	.	gene_id "GBIG_018053"; transcript_id "GBI_20618-RA"; Parent "GBI_20618-RA"; gene_name "GBI_20618";
Scaffold421	maker	exon	279088	279237	.	-	.	gene_id "GBIG_018053"; transcript_id "GBI_20618-RA"; Parent "GBI_20618-RA"; gene_name "GBI_20618";
Scaffold421	maker	exon	289427	289489	.	-	.	gene_id "GBIG_018053"; transcript_id "GBI_20618-RA"; Parent "GBI_20618-RA"; gene_name "GBI_20618";
Scaffold421	maker	exon	289698	289796	.	-	.	gene_id "GBIG_018053"; transcript_id "GBI_20618-RA"; Parent "GBI_20618-RA"; gene_name "GBI_20618";
Scaffold421	maker	exon	289893	290005	.	-	.	gene_id "GBIG_018053"; transcript_id "GBI_20618-RA"; Parent "GBI_20618-RA"; gene_name "GBI_20618";
Scaffold421	maker	exon	291214	291380	.	-	.	gene_id "GBIG_018053"; transcript_id "GBI_20618-RA"; Parent "GBI_20618-RA"; gene_name "GBI_20618";
Scaffold421	maker	exon	291481	291740	.	-	.	gene_id "GBIG_018053"; transcript_id "GBI_20618-RA"; Parent "GBI_20618-RA"; gene_name "GBI_20618";
Scaffold421	maker	exon	291836	292018	.	-	.	gene_id "GBIG_018053"; transcript_id "GBI_20618-RA"; Parent "GBI_20618-RA"; gene_name "GBI_20618";
Scaffold421	maker	exon	292102	292239	.	-	.	gene_id "GBIG_018053"; transcript_id "GBI_20618-RA"; Parent "GBI_20618-RA"; gene_name "GBI_20618";
Scaffold421	maker	exon	293483	293608	.	-	.	gene_id "GBIG_018053"; transcript_id "GBI_20618-RA"; Parent "GBI_20618-RA"; gene_name "GBI_20618";
Scaffold421	maker	exon	298293	298716	.	-	.	gene_id "GBIG_018053"; transcript_id "GBI_20618-RA"; Parent "GBI_20618-RA"; gene_name "GBI_20618";
Scaffold421	maker	CDS	250571	250732	.	-	0	gene_id "GBIG_018053"; transcript_id "GBI_20618-RA"; Parent "GBI_20618-RA"; gene_name "GBI_20618";
Scaffold421	maker	CDS	250821	250997	.	-	0	gene_id "GBIG_018053"; transcript_id "GBI_20618-RA"; Parent "GBI_20618-RA"; gene_name "GBI_20618";
Scaffold421	maker	CDS	251064	251291	.	-	0	gene_id "GBIG_018053"; transcript_id "GBI_20618-RA"; Parent "GBI_20618-RA"; gene_name "GBI_20618";
Scaffold421	maker	CDS	252342	252501	.	-	1	gene_id "GBIG_018053"; transcript_id "GBI_20618-RA"; Parent "GBI_20618-RA"; gene_name "GBI_20618";
Scaffold421	maker	CDS	252587	252766	.	-	1	gene_id "GBIG_018053"; transcript_id "GBI_20618-RA"; Parent "GBI_20618-RA"; gene_name "GBI_20618";
Scaffold421	maker	CDS	262345	262550	.	-	0	gene_id "GBIG_018053"; transcript_id "GBI_20618-RA"; Parent "GBI_20618-RA"; gene_name "GBI_20618";
Scaffold421	maker	CDS	262789	262956	.	-	0	gene_id "GBIG_018053"; transcript_id "GBI_20618-RA"; Parent "GBI_20618-RA"; gene_name "GBI_20618";
Scaffold421	maker	CDS	263078	263201	.	-	1	gene_id "GBIG_018053"; transcript_id "GBI_20618-RA"; Parent "GBI_20618-RA"; gene_name "GBI_20618";
Scaffold421	maker	CDS	267315	267451	.	-	0	gene_id "GBIG_018053"; transcript_id "GBI_20618-RA"; Parent "GBI_20618-RA"; gene_name "GBI_20618";
Scaffold421	maker	CDS	267643	267810	.	-	0	gene_id "GBIG_018053"; transcript_id "GBI_20618-RA"; Parent "GBI_20618-RA"; gene_name "GBI_20618";
Scaffold421	maker	CDS	279088	279237	.	-	0	gene_id "GBIG_018053"; transcript_id "GBI_20618-RA"; Parent "GBI_20618-RA"; gene_name "GBI_20618";
Scaffold421	maker	CDS	289427	289489	.	-	0	gene_id "GBIG_018053"; transcript_id "GBI_20618-RA"; Parent "GBI_20618-RA"; gene_name "GBI_20618";
Scaffold421	maker	CDS	289698	289796	.	-	0	gene_id "GBIG_018053"; transcript_id "GBI_20618-RA"; Parent "GBI_20618-RA"; gene_name "GBI_20618";
Scaffold421	maker	CDS	289893	290005	.	-	2	gene_id "GBIG_018053"; transcript_id "GBI_20618-RA"; Parent "GBI_20618-RA"; gene_name "GBI_20618";
Scaffold421	maker	CDS	291214	291380	.	-	1	gene_id "GBIG_018053"; transcript_id "GBI_20618-RA"; Parent "GBI_20618-RA"; gene_name "GBI_20618";
Scaffold421	maker	CDS	291481	291740	.	-	0	gene_id "GBIG_018053"; transcript_id "GBI_20618-RA"; Parent "GBI_20618-RA"; gene_name "GBI_20618";
Scaffold421	maker	CDS	291836	292018	.	-	0	gene_id "GBIG_018053"; transcript_id "GBI_20618-RA"; Parent "GBI_20618-RA"; gene_name "GBI_20618";
Scaffold421	maker	CDS	292102	292239	.	-	0	gene_id "GBIG_018053"; transcript_id "GBI_20618-RA"; Parent "GBI_20618-RA"; gene_name "GBI_20618";
Scaffold421	maker	CDS	293483	293608	.	-	0	gene_id "GBIG_018053"; transcript_id "GBI_20618-RA"; Parent "GBI_20618-RA"; gene_name "GBI_20618";
Scaffold421	maker	CDS	298293	298403	.	-	0	gene_id "GBIG_018053"; transcript_id "GBI_20618-RA"; Parent "GBI_20618-RA"; gene_name "GBI_20618";
Scaffold421	AGAT	five_prime_UTR	298404	298716	.	-	.	gene_id "GBIG_018053"; transcript_id "GBI_20618-RA"; Parent "GBI_20618-RA"; gene_name "GBI_20618";
Scaffold421	AGAT	transcript	250571	298716	.	-	.	gene_id "GBIG_018053"; transcript_id "GBI_20618-RB"; Parent "GBI_20618"; gene_name "GBI_20618";
Scaffold421	maker	exon	250571	250732	.	-	.	gene_id "GBIG_018053"; transcript_id "GBI_20618-RB"; Parent "GBI_20618-RB"; gene_name "GBI_20618"; previous_transcript_id "GBI_20618-RB";
Scaffold421	maker	exon	250821	250997	.	-	.	gene_id "GBIG_018053"; transcript_id "GBI_20618-RB"; Parent "GBI_20618-RB"; gene_name "GBI_20618"; previous_transcript_id "GBI_20618-RB";
Scaffold421	maker	exon	251064	251291	.	-	.	gene_id "GBIG_018053"; transcript_id "GBI_20618-RB"; Parent "GBI_20618-RB"; gene_name "GBI_20618"; previous_transcript_id "GBI_20618-RB";
Scaffold421	maker	exon	252342	252501	.	-	.	gene_id "GBIG_018053"; transcript_id "GBI_20618-RB"; Parent "GBI_20618-RB"; gene_name "GBI_20618"; previous_transcript_id "GBI_20618-RB";
Scaffold421	maker	exon	252587	252766	.	-	.	gene_id "GBIG_018053"; transcript_id "GBI_20618-RB"; Parent "GBI_20618-RB"; gene_name "GBI_20618"; previous_transcript_id "GBI_20618-RB";
Scaffold421	maker	exon	262345	262550	.	-	.	gene_id "GBIG_018053"; transcript_id "GBI_20618-RB"; Parent "GBI_20618-RB"; gene_name "GBI_20618"; previous_transcript_id "GBI_20618-RB";
Scaffold421	maker	exon	262789	262956	.	-	.	gene_id "GBIG_018053"; transcript_id "GBI_20618-RB"; Parent "GBI_20618-RB"; gene_name "GBI_20618"; previous_transcript_id "GBI_20618-RB";
Scaffold421	maker	exon	263078	263201	.	-	.	gene_id "GBIG_018053"; transcript_id "GBI_20618-RB"; Parent "GBI_20618-RB"; gene_name "GBI_20618"; previous_transcript_id "GBI_20618-RB";
Scaffold421	maker	exon	267315	267451	.	-	.	gene_id "GBIG_018053"; transcript_id "GBI_20618-RB"; Parent "GBI_20618-RB"; gene_name "GBI_20618"; previous_transcript_id "GBI_20618-RB";
Scaffold421	maker	exon	267643	267810	.	-	.	gene_id "GBIG_018053"; transcript_id "GBI_20618-RB"; Parent "GBI_20618-RB"; gene_name "GBI_20618"; previous_transcript_id "GBI_20618-RB";
Scaffold421	maker	exon	279088	279237	.	-	.	gene_id "GBIG_018053"; transcript_id "GBI_20618-RB"; Parent "GBI_20618-RB"; gene_name "GBI_20618"; previous_transcript_id "GBI_20618-RB";
Scaffold421	maker	exon	289427	289489	.	-	.	gene_id "GBIG_018053"; transcript_id "GBI_20618-RB"; Parent "GBI_20618-RB"; gene_name "GBI_20618"; previous_transcript_id "GBI_20618-RB";
Scaffold421	maker	exon	289698	289796	.	-	.	gene_id "GBIG_018053"; transcript_id "GBI_20618-RB"; Parent "GBI_20618-RB"; gene_name "GBI_20618"; previous_transcript_id "GBI_20618-RB";
Scaffold421	maker	exon	289893	290005	.	-	.	gene_id "GBIG_018053"; transcript_id "GBI_20618-RB"; Parent "GBI_20618-RB"; gene_name "GBI_20618"; previous_transcript_id "GBI_20618-RB";
Scaffold421	maker	exon	291160	291380	.	-	.	gene_id "GBIG_018053"; transcript_id "GBI_20618-RB"; Parent "GBI_20618-RB"; gene_name "GBI_20618"; previous_transcript_id "GBI_20618-RB";
Scaffold421	maker	exon	291481	291740	.	-	.	gene_id "GBIG_018053"; transcript_id "GBI_20618-RB"; Parent "GBI_20618-RB"; gene_name "GBI_20618"; previous_transcript_id "GBI_20618-RB";
Scaffold421	maker	exon	291836	292018	.	-	.	gene_id "GBIG_018053"; transcript_id "GBI_20618-RB"; Parent "GBI_20618-RB"; gene_name "GBI_20618"; previous_transcript_id "GBI_20618-RB";
Scaffold421	maker	exon	292102	292239	.	-	.	gene_id "GBIG_018053"; transcript_id "GBI_20618-RB"; Parent "GBI_20618-RB"; gene_name "GBI_20618"; previous_transcript_id "GBI_20618-RB";
Scaffold421	maker	exon	293483	293608	.	-	.	gene_id "GBIG_018053"; transcript_id "GBI_20618-RB"; Parent "GBI_20618-RB"; gene_name "GBI_20618"; previous_transcript_id "GBI_20618-RB";
Scaffold421	maker	exon	297974	298093	.	-	.	gene_id "GBIG_018053"; transcript_id "GBI_20618-RB"; Parent "GBI_20618-RB"; gene_name "GBI_20618"; previous_transcript_id "GBI_20618-RB";
Scaffold421	maker	exon	298293	298716	.	-	.	gene_id "GBIG_018053"; transcript_id "GBI_20618-RB"; Parent "GBI_20618-RB"; gene_name "GBI_20618"; previous_transcript_id "GBI_20618-RB";
Scaffold421	maker	CDS	250571	250732	.	-	0	gene_id "GBIG_018053"; transcript_id "GBI_20618-RB"; Parent "GBI_20618-RB"; gene_name "GBI_20618"; previous_transcript_id "GBI_20618-RB";
Scaffold421	maker	CDS	250821	250997	.	-	0	gene_id "GBIG_018053"; transcript_id "GBI_20618-RB"; Parent "GBI_20618-RB"; gene_name "GBI_20618"; previous_transcript_id "GBI_20618-RB";
Scaffold421	maker	CDS	251064	251291	.	-	0	gene_id "GBIG_018053"; transcript_id "GBI_20618-RB"; Parent "GBI_20618-RB"; gene_name "GBI_20618"; previous_transcript_id "GBI_20618-RB";
Scaffold421	maker	CDS	252342	252501	.	-	1	gene_id "GBIG_018053"; transcript_id "GBI_20618-RB"; Parent "GBI_20618-RB"; gene_name "GBI_20618"; previous_transcript_id "GBI_20618-RB";
Scaffold421	maker	CDS	252587	252766	.	-	1	gene_id "GBIG_018053"; transcript_id "GBI_20618-RB"; Parent "GBI_20618-RB"; gene_name "GBI_20618"; previous_transcript_id "GBI_20618-RB";
Scaffold421	maker	CDS	262345	262550	.	-	0	gene_id "GBIG_018053"; transcript_id "GBI_20618-RB"; Parent "GBI_20618-RB"; gene_name "GBI_20618"; previous_transcript_id "GBI_20618-RB";
Scaffold421	maker	CDS	262789	262956	.	-	0	gene_id "GBIG_018053"; transcript_id "GBI_20618-RB"; Parent "GBI_20618-RB"; gene_name "GBI_20618"; previous_transcript_id "GBI_20618-RB";
Scaffold421	maker	CDS	263078	263201	.	-	1	gene_id "GBIG_018053"; transcript_id "GBI_20618-RB"; Parent "GBI_20618-RB"; gene_name "GBI_20618"; previous_transcript_id "GBI_20618-RB";
Scaffold421	maker	CDS	267315	267451	.	-	0	gene_id "GBIG_018053"; transcript_id "GBI_20618-RB"; Parent "GBI_20618-RB"; gene_name "GBI_20618"; previous_transcript_id "GBI_20618-RB";
Scaffold421	maker	CDS	267643	267810	.	-	0	gene_id "GBIG_018053"; transcript_id "GBI_20618-RB"; Parent "GBI_20618-RB"; gene_name "GBI_20618"; previous_transcript_id "GBI_20618-RB";
Scaffold421	maker	CDS	279088	279237	.	-	0	gene_id "GBIG_018053"; transcript_id "GBI_20618-RB"; Parent "GBI_20618-RB"; gene_name "GBI_20618"; previous_transcript_id "GBI_20618-RB";
Scaffold421	maker	CDS	289427	289489	.	-	0	gene_id "GBIG_018053"; transcript_id "GBI_20618-RB"; Parent "GBI_20618-RB"; gene_name "GBI_20618"; previous_transcript_id "GBI_20618-RB";
Scaffold421	maker	CDS	289698	289796	.	-	0	gene_id "GBIG_018053"; transcript_id "GBI_20618-RB"; Parent "GBI_20618-RB"; gene_name "GBI_20618"; previous_transcript_id "GBI_20618-RB";
Scaffold421	maker	CDS	289893	290005	.	-	2	gene_id "GBIG_018053"; transcript_id "GBI_20618-RB"; Parent "GBI_20618-RB"; gene_name "GBI_20618"; previous_transcript_id "GBI_20618-RB";
Scaffold421	maker	CDS	291160	291380	.	-	1	gene_id "GBIG_018053"; transcript_id "GBI_20618-RB"; Parent "GBI_20618-RB"; gene_name "GBI_20618"; previous_transcript_id "GBI_20618-RB";
Scaffold421	maker	CDS	291481	291740	.	-	0	gene_id "GBIG_018053"; transcript_id "GBI_20618-RB"; Parent "GBI_20618-RB"; gene_name "GBI_20618"; previous_transcript_id "GBI_20618-RB";
Scaffold421	maker	CDS	291836	292018	.	-	0	gene_id "GBIG_018053"; transcript_id "GBI_20618-RB"; Parent "GBI_20618-RB"; gene_name "GBI_20618"; previous_transcript_id "GBI_20618-RB";
Scaffold421	maker	CDS	292102	292239	.	-	0	gene_id "GBIG_018053"; transcript_id "GBI_20618-RB"; Parent "GBI_20618-RB"; gene_name "GBI_20618"; previous_transcript_id "GBI_20618-RB";
Scaffold421	maker	CDS	293483	293608	.	-	0	gene_id "GBIG_018053"; transcript_id "GBI_20618-RB"; Parent "GBI_20618-RB"; gene_name "GBI_20618"; previous_transcript_id "GBI_20618-RB";
Scaffold421	maker	CDS	297974	298093	.	-	0	gene_id "GBIG_018053"; transcript_id "GBI_20618-RB"; Parent "GBI_20618-RB"; gene_name "GBI_20618"; previous_transcript_id "GBI_20618-RB";
Scaffold421	maker	CDS	298293	298403	.	-	0	gene_id "GBIG_018053"; transcript_id "GBI_20618-RB"; Parent "GBI_20618-RB"; gene_name "GBI_20618"; previous_transcript_id "GBI_20618-RB";
Scaffold421	AGAT	five_prime_UTR	298404	298716	.	-	.	gene_id "GBIG_018053"; transcript_id "GBI_20618-RB"; Parent "GBI_20618-RB"; gene_name "GBI_20618"; previous_transcript_id "GBI_20618-RB";
Scaffold421	AGAT	transcript	250571	298716	.	-	.	gene_id "GBIG_018053"; transcript_id "GBI_20618-RC"; Parent "GBI_20618"; gene_name "GBI_20618";
Scaffold421	maker	exon	250571	250732	.	-	.	gene_id "GBIG_018053"; transcript_id "GBI_20618-RC"; Parent "GBI_20618-RC"; gene_name "GBI_20618"; previous_transcript_id "GBI_20618-RC";
Scaffold421	maker	exon	250821	250997	.	-	.	gene_id "GBIG_018053"; transcript_id "GBI_20618-RC"; Parent "GBI_20618-RC"; gene_name "GBI_20618"; previous_transcript_id "GBI_20618-RC";
Scaffold421	maker	exon	251064	251291	.	-	.	gene_id "GBIG_018053"; transcript_id "GBI_20618-RC"; Parent "GBI_20618-RC"; gene_name "GBI_20618"; previous_transcript_id "GBI_20618-RC";
Scaffold421	maker	exon	252342	252501	.	-	.	gene_id "GBIG_018053"; transcript_id "GBI_20618-RC"; Parent "GBI_20618-RC"; gene_name "GBI_20618"; previous_transcript_id "GBI_20618-RC";
Scaffold421	maker	exon	252587	252766	.	-	.	gene_id "GBIG_018053"; transcript_id "GBI_20618-RC"; Parent "GBI_20618-RC"; gene_name "GBI_20618"; previous_transcript_id "GBI_20618-RC";
Scaffold421	maker	exon	262345	262550	.	-	.	gene_id "GBIG_018053"; transcript_id "GBI_20618-RC"; Parent "GBI_20618-RC"; gene_name "GBI_20618"; previous_transcript_id "GBI_20618-RC";
Scaffold421	maker	exon	262789	262956	.	-	.	gene_id "GBIG_018053"; transcript_id "GBI_20618-RC"; Parent "GBI_20618-RC"; gene_name "GBI_20618"; previous_transcript_id "GBI_20618-RC";
Scaffold421	maker	exon	263078	263201	.	-	.	gene_id "GBIG_018053"; transcript_id "GBI_20618-RC"; Parent "GBI_20618-RC"; gene_name "GBI_20618"; previous_transcript_id "GBI_20618-RC";
Scaffold421	maker	exon	267315	267451	.	-	.	gene_id "GBIG_018053"; transcript_id "GBI_20618-RC"; Parent "GBI_20618-RC"; gene_name "GBI_20618"; previous_transcript_id "GBI_20618-RC";
Scaffold421	maker	exon	267643	267810	.	-	.	gene_id "GBIG_018053"; transcript_id "GBI_20618-RC"; Parent "GBI_20618-RC"; gene_name "GBI_20618"; previous_transcript_id "GBI_20618-RC";
Scaffold421	maker	exon	279088	279237	.	-	.	gene_id "GBIG_018053"; transcript_id "GBI_20618-RC"; Parent "GBI_20618-RC"; gene_name "GBI_20618"; previous_transcript_id "GBI_20618-RC";
Scaffold421	maker	exon	289427	289489	.	-	.	gene_id "GBIG_018053"; transcript_id "GBI_20618-RC"; Parent "GBI_20618-RC"; gene_name "GBI_20618"; previous_transcript_id "GBI_20618-RC";
Scaffold421	maker	exon	289698	289796	.	-	.	gene_id "GBIG_018053"; transcript_id "GBI_20618-RC"; Parent "GBI_20618-RC"; gene_name "GBI_20618"; previous_transcript_id "GBI_20618-RC";
Scaffold421	maker	exon	289893	290005	.	-	.	gene_id "GBIG_018053"; transcript_id "GBI_20618-RC"; Parent "GBI_20618-RC"; gene_name "GBI_20618"; previous_transcript_id "GBI_20618-RC";
Scaffold421	maker	exon	291214	291380	.	-	.	gene_id "GBIG_018053"; transcript_id "GBI_20618-RC"; Parent "GBI_20618-RC"; gene_name "GBI_20618"; previous_transcript_id "GBI_20618-RC";
Scaffold421	maker	exon	291481	291740	.	-	.	gene_id "GBIG_018053"; transcript_id "GBI_20618-RC"; Parent "GBI_20618-RC"; gene_name "GBI_20618"; previous_transcript_id "GBI_20618-RC";
Scaffold421	maker	exon	291836	292018	.	-	.	gene_id "GBIG_018053"; transcript_id "GBI_20618-RC"; Parent "GBI_20618-RC"; gene_name "GBI_20618"; previous_transcript_id "GBI_20618-RC";
Scaffold421	maker	exon	292102	292239	.	-	.	gene_id "GBIG_018053"; transcript_id "GBI_20618-RC"; Parent "GBI_20618-RC"; gene_name "GBI_20618"; previous_transcript_id "GBI_20618-RC";
Scaffold421	maker	exon	293483	293608	.	-	.	gene_id "GBIG_018053"; transcript_id "GBI_20618-RC"; Parent "GBI_20618-RC"; gene_name "GBI_20618"; previous_transcript_id "GBI_20618-RC";
Scaffold421	maker	exon	297974	298093	.	-	.	gene_id "GBIG_018053"; transcript_id "GBI_20618-RC"; Parent "GBI_20618-RC"; gene_name "GBI_20618"; previous_transcript_id "GBI_20618-RC";
Scaffold421	maker	exon	298293	298716	.	-	.	gene_id "GBIG_018053"; transcript_id "GBI_20618-RC"; Parent "GBI_20618-RC"; gene_name "GBI_20618"; previous_transcript_id "GBI_20618-RC";
Scaffold421	maker	CDS	250571	250732	.	-	0	gene_id "GBIG_018053"; transcript_id "GBI_20618-RC"; Parent "GBI_20618-RC"; gene_name "GBI_20618"; previous_transcript_id "GBI_20618-RC";
Scaffold421	maker	CDS	250821	250997	.	-	0	gene_id "GBIG_018053"; transcript_id "GBI_20618-RC"; Parent "GBI_20618-RC"; gene_name "GBI_20618"; previous_transcript_id "GBI_20618-RC";
Scaffold421	maker	CDS	251064	251291	.	-	0	gene_id "GBIG_018053"; transcript_id "GBI_20618-RC"; Parent "GBI_20618-RC"; gene_name "GBI_20618"; previous_transcript_id "GBI_20618-RC";
Scaffold421	maker	CDS	252342	252501	.	-	1	gene_id "GBIG_018053"; transcript_id "GBI_20618-RC"; Parent "GBI_20618-RC"; gene_name "GBI_20618"; previous_transcript_id "GBI_20618-RC";
Scaffold421	maker	CDS	252587	252766	.	-	1	gene_id "GBIG_018053"; transcript_id "GBI_20618-RC"; Parent "GBI_20618-RC"; gene_name "GBI_20618"; previous_transcript_id "GBI_20618-RC";
Scaffold421	maker	CDS	262345	262550	.	-	0	gene_id "GBIG_018053"; transcript_id "GBI_20618-RC"; Parent "GBI_20618-RC"; gene_name "GBI_20618"; previous_transcript_id "GBI_20618-RC";
Scaffold421	maker	CDS	262789	262956	.	-	0	gene_id "GBIG_018053"; transcript_id "GBI_20618-RC"; Parent "GBI_20618-RC"; gene_name "GBI_20618"; previous_transcript_id "GBI_20618-RC";
Scaffold421	maker	CDS	263078	263201	.	-	1	gene_id "GBIG_018053"; transcript_id "GBI_20618-RC"; Parent "GBI_20618-RC"; gene_name "GBI_20618"; previous_transcript_id "GBI_20618-RC";
Scaffold421	maker	CDS	267315	267451	.	-	0	gene_id "GBIG_018053"; transcript_id "GBI_20618-RC"; Parent "GBI_20618-RC"; gene_name "GBI_20618"; previous_transcript_id "GBI_20618-RC";
Scaffold421	maker	CDS	267643	267810	.	-	0	gene_id "GBIG_018053"; transcript_id "GBI_20618-RC"; Parent "GBI_20618-RC"; gene_name "GBI_20618"; previous_transcript_id "GBI_20618-RC";
Scaffold421	maker	CDS	279088	279237	.	-	0	gene_id "GBIG_018053"; transcript_id "GBI_20618-RC"; Parent "GBI_20618-RC"; gene_name "GBI_20618"; previous_transcript_id "GBI_20618-RC";
Scaffold421	maker	CDS	289427	289489	.	-	0	gene_id "GBIG_018053"; transcript_id "GBI_20618-RC"; Parent "GBI_20618-RC"; gene_name "GBI_20618"; previous_transcript_id "GBI_20618-RC";
Scaffold421	maker	CDS	289698	289796	.	-	0	gene_id "GBIG_018053"; transcript_id "GBI_20618-RC"; Parent "GBI_20618-RC"; gene_name "GBI_20618"; previous_transcript_id "GBI_20618-RC";
Scaffold421	maker	CDS	289893	290005	.	-	2	gene_id "GBIG_018053"; transcript_id "GBI_20618-RC"; Parent "GBI_20618-RC"; gene_name "GBI_20618"; previous_transcript_id "GBI_20618-RC";
Scaffold421	maker	CDS	291214	291380	.	-	1	gene_id "GBIG_018053"; transcript_id "GBI_20618-RC"; Parent "GBI_20618-RC"; gene_name "GBI_20618"; previous_transcript_id "GBI_20618-RC";
Scaffold421	maker	CDS	291481	291740	.	-	0	gene_id "GBIG_018053"; transcript_id "GBI_20618-RC"; Parent "GBI_20618-RC"; gene_name "GBI_20618"; previous_transcript_id "GBI_20618-RC";
Scaffold421	maker	CDS	291836	292018	.	-	0	gene_id "GBIG_018053"; transcript_id "GBI_20618-RC"; Parent "GBI_20618-RC"; gene_name "GBI_20618"; previous_transcript_id "GBI_20618-RC";
Scaffold421	maker	CDS	292102	292239	.	-	0	gene_id "GBIG_018053"; transcript_id "GBI_20618-RC"; Parent "GBI_20618-RC"; gene_name "GBI_20618"; previous_transcript_id "GBI_20618-RC";
Scaffold421	maker	CDS	293483	293608	.	-	0	gene_id "GBIG_018053"; transcript_id "GBI_20618-RC"; Parent "GBI_20618-RC"; gene_name "GBI_20618"; previous_transcript_id "GBI_20618-RC";
Scaffold421	maker	CDS	297974	298093	.	-	0	gene_id "GBIG_018053"; transcript_id "GBI_20618-RC"; Parent "GBI_20618-RC"; gene_name "GBI_20618"; previous_transcript_id "GBI_20618-RC";
Scaffold421	maker	CDS	298293	298403	.	-	0	gene_id "GBIG_018053"; transcript_id "GBI_20618-RC"; Parent "GBI_20618-RC"; gene_name "GBI_20618"; previous_transcript_id "GBI_20618-RC";
Scaffold421	AGAT	five_prime_UTR	298404	298716	.	-	.	gene_id "GBIG_018053"; transcript_id "GBI_20618-RC"; Parent "GBI_20618-RC"; gene_name "GBI_20618"; previous_transcript_id "GBI_20618-RC";
Scaffold421	StringTie	transcript	261064	298716	.	-	.	gene_id "GBIG_018053"; transcript_id "GBIG_018053.13"; gene_name "GBI_20618"; oId "STRG.28554.9"; cmp_ref "GBI_20618-RC"; class_code "j"; tss_id "TSS26144";
Scaffold421	StringTie	exon	261064	261437	.	-	.	gene_id "GBIG_018053"; transcript_id "GBIG_018053.13"; exon_number "1";
Scaffold421	StringTie	exon	262345	262550	.	-	.	gene_id "GBIG_018053"; transcript_id "GBIG_018053.13"; exon_number "2";
Scaffold421	StringTie	exon	262789	262956	.	-	.	gene_id "GBIG_018053"; transcript_id "GBIG_018053.13"; exon_number "3";
Scaffold421	StringTie	exon	263078	263201	.	-	.	gene_id "GBIG_018053"; transcript_id "GBIG_018053.13"; exon_number "4";
Scaffold421	StringTie	exon	264011	264088	.	-	.	gene_id "GBIG_018053"; transcript_id "GBIG_018053.13"; exon_number "5";
Scaffold421	StringTie	exon	267315	267451	.	-	.	gene_id "GBIG_018053"; transcript_id "GBIG_018053.13"; exon_number "6";
Scaffold421	StringTie	exon	267643	267810	.	-	.	gene_id "GBIG_018053"; transcript_id "GBIG_018053.13"; exon_number "7";
Scaffold421	StringTie	exon	279091	279237	.	-	.	gene_id "GBIG_018053"; transcript_id "GBIG_018053.13"; exon_number "8";
Scaffold421	StringTie	exon	289427	289489	.	-	.	gene_id "GBIG_018053"; transcript_id "GBIG_018053.13"; exon_number "9";
Scaffold421	StringTie	exon	289698	289796	.	-	.	gene_id "GBIG_018053"; transcript_id "GBIG_018053.13"; exon_number "10";
Scaffold421	StringTie	exon	289893	290005	.	-	.	gene_id "GBIG_018053"; transcript_id "GBIG_018053.13"; exon_number "11";
Scaffold421	StringTie	exon	291214	291380	.	-	.	gene_id "GBIG_018053"; transcript_id "GBIG_018053.13"; exon_number "12";
Scaffold421	StringTie	exon	291481	291740	.	-	.	gene_id "GBIG_018053"; transcript_id "GBIG_018053.13"; exon_number "13";
Scaffold421	StringTie	exon	291836	292018	.	-	.	gene_id "GBIG_018053"; transcript_id "GBIG_018053.13"; exon_number "14";
Scaffold421	StringTie	exon	292102	292239	.	-	.	gene_id "GBIG_018053"; transcript_id "GBIG_018053.13"; exon_number "15";
Scaffold421	StringTie	exon	293483	293608	.	-	.	gene_id "GBIG_018053"; transcript_id "GBIG_018053.13"; exon_number "16";
Scaffold421	StringTie	exon	297974	298093	.	-	.	gene_id "GBIG_018053"; transcript_id "GBIG_018053.13"; exon_number "17";
Scaffold421	StringTie	exon	298293	298716	.	-	.	gene_id "GBIG_018053"; transcript_id "GBIG_018053.13"; exon_number "18";
Scaffold421	StringTie	transcript	262222	298716	.	-	.	gene_id "GBIG_018053"; transcript_id "GBIG_018053.14"; gene_name "GBI_20618"; oId "STRG.28554.10"; cmp_ref "GBI_20618-RC"; class_code "j"; tss_id "TSS26144";
Scaffold421	StringTie	exon	262222	262550	.	-	.	gene_id "GBIG_018053"; transcript_id "GBIG_018053.14"; exon_number "1";
Scaffold421	StringTie	exon	262789	262956	.	-	.	gene_id "GBIG_018053"; transcript_id "GBIG_018053.14"; exon_number "2";
Scaffold421	StringTie	exon	263078	263201	.	-	.	gene_id "GBIG_018053"; transcript_id "GBIG_018053.14"; exon_number "3";
Scaffold421	StringTie	exon	267315	267451	.	-	.	gene_id "GBIG_018053"; transcript_id "GBIG_018053.14"; exon_number "4";
Scaffold421	StringTie	exon	267643	267810	.	-	.	gene_id "GBIG_018053"; transcript_id "GBIG_018053.14"; exon_number "5";
Scaffold421	StringTie	exon	279088	279237	.	-	.	gene_id "GBIG_018053"; transcript_id "GBIG_018053.14"; exon_number "6";
Scaffold421	StringTie	exon	289427	289489	.	-	.	gene_id "GBIG_018053"; transcript_id "GBIG_018053.14"; exon_number "7";
Scaffold421	StringTie	exon	289698	289796	.	-	.	gene_id "GBIG_018053"; transcript_id "GBIG_018053.14"; exon_number "8";
Scaffold421	StringTie	exon	289893	290005	.	-	.	gene_id "GBIG_018053"; transcript_id "GBIG_018053.14"; exon_number "9";
Scaffold421	StringTie	exon	291214	291380	.	-	.	gene_id "GBIG_018053"; transcript_id "GBIG_018053.14"; exon_number "10";
Scaffold421	StringTie	exon	291481	291740	.	-	.	gene_id "GBIG_018053"; transcript_id "GBIG_018053.14"; exon_number "11";
Scaffold421	StringTie	exon	291836	292018	.	-	.	gene_id "GBIG_018053"; transcript_id "GBIG_018053.14"; exon_number "12";
Scaffold421	StringTie	exon	292102	292239	.	-	.	gene_id "GBIG_018053"; transcript_id "GBIG_018053.14"; exon_number "13";
Scaffold421	StringTie	exon	293483	293608	.	-	.	gene_id "GBIG_018053"; transcript_id "GBIG_018053.14"; exon_number "14";
Scaffold421	StringTie	exon	297974	298093	.	-	.	gene_id "GBIG_018053"; transcript_id "GBIG_018053.14"; exon_number "15";
Scaffold421	StringTie	exon	298293	298716	.	-	.	gene_id "GBIG_018053"; transcript_id "GBIG_018053.14"; exon_number "16";
Scaffold421	StringTie	transcript	272937	298716	.	-	.	gene_id "GBIG_018053"; transcript_id "GBIG_018053.15"; gene_name "GBI_20618"; oId "STRG.28554.11"; cmp_ref "GBI_20618-RC"; class_code "j"; tss_id "TSS26144";
Scaffold421	StringTie	exon	272937	279237	.	-	.	gene_id "GBIG_018053"; transcript_id "GBIG_018053.15"; exon_number "1";
Scaffold421	StringTie	exon	289427	289489	.	-	.	gene_id "GBIG_018053"; transcript_id "GBIG_018053.15"; exon_number "2";
Scaffold421	StringTie	exon	289698	289796	.	-	.	gene_id "GBIG_018053"; transcript_id "GBIG_018053.15"; exon_number "3";
Scaffold421	StringTie	exon	289893	290005	.	-	.	gene_id "GBIG_018053"; transcript_id "GBIG_018053.15"; exon_number "4";
Scaffold421	StringTie	exon	291214	291380	.	-	.	gene_id "GBIG_018053"; transcript_id "GBIG_018053.15"; exon_number "5";
Scaffold421	StringTie	exon	291481	291740	.	-	.	gene_id "GBIG_018053"; transcript_id "GBIG_018053.15"; exon_number "6";
Scaffold421	StringTie	exon	291836	292018	.	-	.	gene_id "GBIG_018053"; transcript_id "GBIG_018053.15"; exon_number "7";
Scaffold421	StringTie	exon	292102	292239	.	-	.	gene_id "GBIG_018053"; transcript_id "GBIG_018053.15"; exon_number "8";
Scaffold421	StringTie	exon	293483	293608	.	-	.	gene_id "GBIG_018053"; transcript_id "GBIG_018053.15"; exon_number "9";
Scaffold421	StringTie	exon	297974	298093	.	-	.	gene_id "GBIG_018053"; transcript_id "GBIG_018053.15"; exon_number "10";
Scaffold421	StringTie	exon	298293	298716	.	-	.	gene_id "GBIG_018053"; transcript_id "GBIG_018053.15"; exon_number "11";
Scaffold421	StringTie	transcript	284975	298716	.	-	.	gene_id "GBIG_018053"; transcript_id "GBIG_018053.16"; gene_name "GBI_20618"; oId "STRG.28554.12"; cmp_ref "GBI_20618-RC"; class_code "j"; tss_id "TSS26144";
Scaffold421	StringTie	exon	284975	285456	.	-	.	gene_id "GBIG_018053"; transcript_id "GBIG_018053.16"; exon_number "1";
Scaffold421	StringTie	exon	289427	289489	.	-	.	gene_id "GBIG_018053"; transcript_id "GBIG_018053.16"; exon_number "2";
Scaffold421	StringTie	exon	289698	289796	.	-	.	gene_id "GBIG_018053"; transcript_id "GBIG_018053.16"; exon_number "3";
Scaffold421	StringTie	exon	289893	290005	.	-	.	gene_id "GBIG_018053"; transcript_id "GBIG_018053.16"; exon_number "4";
Scaffold421	StringTie	exon	291214	291380	.	-	.	gene_id "GBIG_018053"; transcript_id "GBIG_018053.16"; exon_number "5";
Scaffold421	StringTie	exon	291481	291740	.	-	.	gene_id "GBIG_018053"; transcript_id "GBIG_018053.16"; exon_number "6";
Scaffold421	StringTie	exon	291836	292018	.	-	.	gene_id "GBIG_018053"; transcript_id "GBIG_018053.16"; exon_number "7";
Scaffold421	StringTie	exon	292102	292239	.	-	.	gene_id "GBIG_018053"; transcript_id "GBIG_018053.16"; exon_number "8";
Scaffold421	StringTie	exon	293483	298716	.	-	.	gene_id "GBIG_018053"; transcript_id "GBIG_018053.16"; exon_number "9";
Scaffold421	StringTie	transcript	290690	298716	.	-	.	gene_id "GBIG_018053"; transcript_id "GBIG_018053.17"; gene_name "GBI_20618"; oId "STRG.28554.13"; cmp_ref "GBI_20618-RB"; class_code "j"; tss_id "TSS26144";
Scaffold421	StringTie	exon	290690	291380	.	-	.	gene_id "GBIG_018053"; transcript_id "GBIG_018053.17"; exon_number "1";
Scaffold421	StringTie	exon	291481	291740	.	-	.	gene_id "GBIG_018053"; transcript_id "GBIG_018053.17"; exon_number "2";
Scaffold421	StringTie	exon	291836	292018	.	-	.	gene_id "GBIG_018053"; transcript_id "GBIG_018053.17"; exon_number "3";
Scaffold421	StringTie	exon	292102	292239	.	-	.	gene_id "GBIG_018053"; transcript_id "GBIG_018053.17"; exon_number "4";
Scaffold421	StringTie	exon	293483	293608	.	-	.	gene_id "GBIG_018053"; transcript_id "GBIG_018053.17"; exon_number "5";
Scaffold421	StringTie	exon	297974	298093	.	-	.	gene_id "GBIG_018053"; transcript_id "GBIG_018053.17"; exon_number "6";
Scaffold421	StringTie	exon	298293	298716	.	-	.	gene_id "GBIG_018053"; transcript_id "GBIG_018053.17"; exon_number "7";
Scaffold428	StringTie	gene	13590	65300	.	-	.	gene_id "GBIG_018162"; gene_name "GBI_M__0001G_018162"; combined_IDs "GBI_20640,GBI_20641"
Scaffold428	StringTie	transcript	13590	18975	.	-	.	gene_id "GBIG_018162"; transcript_id "GBIG_018162.1"; gene_name "GBI_20640"; oId "STRG.28615.2"; cmp_ref "GBI_20640-RB"; class_code "j"; tss_id "TSS26266";
Scaffold428	StringTie	exon	13590	15909	.	-	.	gene_id "GBIG_018162"; transcript_id "GBIG_018162.1"; exon_number "1";
Scaffold428	StringTie	exon	17129	17338	.	-	.	gene_id "GBIG_018162"; transcript_id "GBIG_018162.1"; exon_number "2";
Scaffold428	StringTie	exon	18581	18975	.	-	.	gene_id "GBIG_018162"; transcript_id "GBIG_018162.1"; exon_number "3";
Scaffold428	StringTie	transcript	13590	18975	.	-	.	gene_id "GBIG_018162"; transcript_id "GBIG_018162.2"; gene_name "GBI_20640"; oId "STRG.28615.1"; cmp_ref "GBI_20640-RB"; class_code "j"; tss_id "TSS26266";
Scaffold428	StringTie	exon	13590	14088	.	-	.	gene_id "GBIG_018162"; transcript_id "GBIG_018162.2"; exon_number "1";
Scaffold428	StringTie	exon	15669	15909	.	-	.	gene_id "GBIG_018162"; transcript_id "GBIG_018162.2"; exon_number "2";
Scaffold428	StringTie	exon	17129	17338	.	-	.	gene_id "GBIG_018162"; transcript_id "GBIG_018162.2"; exon_number "3";
Scaffold428	StringTie	exon	18581	18975	.	-	.	gene_id "GBIG_018162"; transcript_id "GBIG_018162.2"; exon_number "4";
Scaffold428	AGAT	transcript	15601	21363	.	-	.	gene_id "GBIG_018162"; transcript_id "GBI_20640-RA"; Parent "GBI_20640"; gene_name "GBI_20640";
Scaffold428	maker	exon	15601	15926	.	-	.	gene_id "GBIG_018162"; transcript_id "GBI_20640-RA"; Parent "GBI_20640-RA"; gene_name "GBI_20640";
Scaffold428	maker	exon	18469	18895	.	-	.	gene_id "GBIG_018162"; transcript_id "GBI_20640-RA"; Parent "GBI_20640-RA"; gene_name "GBI_20640";
Scaffold428	maker	exon	19605	20332	.	-	.	gene_id "GBIG_018162"; transcript_id "GBI_20640-RA"; Parent "GBI_20640-RA"; gene_name "GBI_20640";
Scaffold428	maker	exon	20579	20968	.	-	.	gene_id "GBIG_018162"; transcript_id "GBI_20640-RA"; Parent "GBI_20640-RA"; gene_name "GBI_20640";
Scaffold428	maker	exon	21306	21363	.	-	.	gene_id "GBIG_018162"; transcript_id "GBI_20640-RA"; Parent "GBI_20640-RA"; gene_name "GBI_20640";
Scaffold428	maker	CDS	15601	15926	.	-	2	gene_id "GBIG_018162"; transcript_id "GBI_20640-RA"; Parent "GBI_20640-RA"; gene_name "GBI_20640";
Scaffold428	maker	CDS	18469	18895	.	-	0	gene_id "GBIG_018162"; transcript_id "GBI_20640-RA"; Parent "GBI_20640-RA"; gene_name "GBI_20640";
Scaffold428	maker	CDS	19605	20332	.	-	2	gene_id "GBIG_018162"; transcript_id "GBI_20640-RA"; Parent "GBI_20640-RA"; gene_name "GBI_20640";
Scaffold428	maker	CDS	20579	20968	.	-	2	gene_id "GBIG_018162"; transcript_id "GBI_20640-RA"; Parent "GBI_20640-RA"; gene_name "GBI_20640";
Scaffold428	maker	CDS	21306	21363	.	-	0	gene_id "GBIG_018162"; transcript_id "GBI_20640-RA"; Parent "GBI_20640-RA"; gene_name "GBI_20640";
Scaffold428	AGAT	transcript	15670	21363	.	-	.	gene_id "GBIG_018162"; transcript_id "GBI_20640-RB"; Parent "GBI_20640"; gene_name "GBI_20640";
Scaffold428	maker	exon	15670	15909	.	-	.	gene_id "GBIG_018162"; transcript_id "GBI_20640-RB"; Parent "GBI_20640-RB"; gene_name "GBI_20640"; previous_transcript_id "GBI_20640-RB";
Scaffold428	maker	exon	18581	18895	.	-	.	gene_id "GBIG_018162"; transcript_id "GBI_20640-RB"; Parent "GBI_20640-RB"; gene_name "GBI_20640"; previous_transcript_id "GBI_20640-RB";
Scaffold428	maker	exon	19605	20419	.	-	.	gene_id "GBIG_018162"; transcript_id "GBI_20640-RB"; Parent "GBI_20640-RB"; gene_name "GBI_20640"; previous_transcript_id "GBI_20640-RB";
Scaffold428	maker	exon	20714	20968	.	-	.	gene_id "GBIG_018162"; transcript_id "GBI_20640-RB"; Parent "GBI_20640-RB"; gene_name "GBI_20640"; previous_transcript_id "GBI_20640-RB";
Scaffold428	maker	exon	21306	21363	.	-	.	gene_id "GBIG_018162"; transcript_id "GBI_20640-RB"; Parent "GBI_20640-RB"; gene_name "GBI_20640"; previous_transcript_id "GBI_20640-RB";
Scaffold428	maker	CDS	15670	15909	.	-	0	gene_id "GBIG_018162"; transcript_id "GBI_20640-RB"; Parent "GBI_20640-RB"; gene_name "GBI_20640"; previous_transcript_id "GBI_20640-RB";
Scaffold428	maker	CDS	18581	18895	.	-	0	gene_id "GBIG_018162"; transcript_id "GBI_20640-RB"; Parent "GBI_20640-RB"; gene_name "GBI_20640"; previous_transcript_id "GBI_20640-RB";
Scaffold428	maker	CDS	19605	20419	.	-	2	gene_id "GBIG_018162"; transcript_id "GBI_20640-RB"; Parent "GBI_20640-RB"; gene_name "GBI_20640"; previous_transcript_id "GBI_20640-RB";
Scaffold428	maker	CDS	20714	20968	.	-	2	gene_id "GBIG_018162"; transcript_id "GBI_20640-RB"; Parent "GBI_20640-RB"; gene_name "GBI_20640"; previous_transcript_id "GBI_20640-RB";
Scaffold428	maker	CDS	21306	21363	.	-	0	gene_id "GBIG_018162"; transcript_id "GBI_20640-RB"; Parent "GBI_20640-RB"; gene_name "GBI_20640"; previous_transcript_id "GBI_20640-RB";
Scaffold428	StringTie	transcript	19601	21029	.	-	.	gene_id "GBIG_018162"; transcript_id "GBIG_018162.5"; gene_name "GBI_20640"; oId "STRG.28616.1"; cmp_ref "GBI_20640-RB"; class_code "j"; tss_id "TSS26267";
Scaffold428	StringTie	exon	19601	20419	.	-	.	gene_id "GBIG_018162"; transcript_id "GBIG_018162.5"; exon_number "1";
Scaffold428	StringTie	exon	20465	21029	.	-	.	gene_id "GBIG_018162"; transcript_id "GBIG_018162.5"; exon_number "2";
Scaffold428	StringTie	transcript	21258	65300	.	-	.	gene_id "GBIG_018162"; transcript_id "GBIG_018162.6"; gene_name "GBI_20641"; oId "STRG.28617.2"; cmp_ref "GBI_20641-RA"; class_code "j"; tss_id "TSS26268";
Scaffold428	StringTie	exon	21258	22075	.	-	.	gene_id "GBIG_018162"; transcript_id "GBIG_018162.6"; exon_number "1";
Scaffold428	StringTie	exon	26052	26192	.	-	.	gene_id "GBIG_018162"; transcript_id "GBIG_018162.6"; exon_number "2";
Scaffold428	StringTie	exon	44180	44278	.	-	.	gene_id "GBIG_018162"; transcript_id "GBIG_018162.6"; exon_number "3";
Scaffold428	StringTie	exon	65228	65300	.	-	.	gene_id "GBIG_018162"; transcript_id "GBIG_018162.6"; exon_number "4";
Scaffold428	StringTie	transcript	21258	65300	.	-	.	gene_id "GBIG_018162"; transcript_id "GBIG_018162.7"; gene_name "GBI_20641"; oId "STRG.28617.1"; cmp_ref "GBI_20641-RA"; class_code "j"; tss_id "TSS26268";
Scaffold428	StringTie	exon	21258	21377	.	-	.	gene_id "GBIG_018162"; transcript_id "GBIG_018162.7"; exon_number "1";
Scaffold428	StringTie	exon	21939	22075	.	-	.	gene_id "GBIG_018162"; transcript_id "GBIG_018162.7"; exon_number "2";
Scaffold428	StringTie	exon	26052	26192	.	-	.	gene_id "GBIG_018162"; transcript_id "GBIG_018162.7"; exon_number "3";
Scaffold428	StringTie	exon	44180	44278	.	-	.	gene_id "GBIG_018162"; transcript_id "GBIG_018162.7"; exon_number "4";
Scaffold428	StringTie	exon	65228	65300	.	-	.	gene_id "GBIG_018162"; transcript_id "GBIG_018162.7"; exon_number "5";
Scaffold428	StringTie	transcript	22126	65300	.	-	.	gene_id "GBIG_018162"; transcript_id "GBIG_018162.8"; gene_name "GBI_20641"; oId "STRG.28617.3"; cmp_ref "GBI_20641-RA"; class_code "j"; tss_id "TSS26268";
Scaffold428	StringTie	exon	22126	26192	.	-	.	gene_id "GBIG_018162"; transcript_id "GBIG_018162.8"; exon_number "1";
Scaffold428	StringTie	exon	44180	44278	.	-	.	gene_id "GBIG_018162"; transcript_id "GBIG_018162.8"; exon_number "2";
Scaffold428	StringTie	exon	65228	65300	.	-	.	gene_id "GBIG_018162"; transcript_id "GBIG_018162.8"; exon_number "3";
Scaffold428	AGAT	transcript	26037	47739	.	-	.	gene_id "GBIG_018162"; transcript_id "GBI_20641-RA"; Parent "GBI_20641"; gene_name "GBI_20641";
Scaffold428	maker	exon	26037	26192	.	-	.	gene_id "GBIG_018162"; transcript_id "GBI_20641-RA"; Parent "GBI_20641-RA"; gene_name "GBI_20641";
Scaffold428	maker	exon	44180	44278	.	-	.	gene_id "GBIG_018162"; transcript_id "GBI_20641-RA"; Parent "GBI_20641-RA"; gene_name "GBI_20641";
Scaffold428	maker	exon	47713	47739	.	-	.	gene_id "GBIG_018162"; transcript_id "GBI_20641-RA"; Parent "GBI_20641-RA"; gene_name "GBI_20641";
Scaffold428	maker	CDS	26037	26192	.	-	0	gene_id "GBIG_018162"; transcript_id "GBI_20641-RA"; Parent "GBI_20641-RA"; gene_name "GBI_20641";
Scaffold428	maker	CDS	44180	44278	.	-	0	gene_id "GBIG_018162"; transcript_id "GBI_20641-RA"; Parent "GBI_20641-RA"; gene_name "GBI_20641";
Scaffold428	maker	CDS	47713	47739	.	-	0	gene_id "GBIG_018162"; transcript_id "GBI_20641-RA"; Parent "GBI_20641-RA"; gene_name "GBI_20641";
Scaffold429	StringTie	gene	173039	257749	.	+	.	gene_id "GBIG_018180"; gene_name "GBI_M__0001G_018180"; combined_IDs "GBI_20653,GBI_20654"
Scaffold429	StringTie	transcript	173039	250193	.	+	.	gene_id "GBIG_018180"; transcript_id "GBIG_018180.1"; gene_name "GBI_20653"; oId "STRG.28642.2"; cmp_ref "GBI_20653-RA"; class_code "j"; tss_id "TSS26295";
Scaffold429	StringTie	exon	173039	173394	.	+	.	gene_id "GBIG_018180"; transcript_id "GBIG_018180.1"; exon_number "1";
Scaffold429	StringTie	exon	173766	173812	.	+	.	gene_id "GBIG_018180"; transcript_id "GBIG_018180.1"; exon_number "2";
Scaffold429	StringTie	exon	220291	220510	.	+	.	gene_id "GBIG_018180"; transcript_id "GBIG_018180.1"; exon_number "3";
Scaffold429	StringTie	exon	235196	235484	.	+	.	gene_id "GBIG_018180"; transcript_id "GBIG_018180.1"; exon_number "4";
Scaffold429	StringTie	exon	237775	238075	.	+	.	gene_id "GBIG_018180"; transcript_id "GBIG_018180.1"; exon_number "5";
Scaffold429	StringTie	exon	240827	241582	.	+	.	gene_id "GBIG_018180"; transcript_id "GBIG_018180.1"; exon_number "6";
Scaffold429	StringTie	exon	242884	243050	.	+	.	gene_id "GBIG_018180"; transcript_id "GBIG_018180.1"; exon_number "7";
Scaffold429	StringTie	exon	248262	250193	.	+	.	gene_id "GBIG_018180"; transcript_id "GBIG_018180.1"; exon_number "8";
Scaffold429	StringTie	transcript	173039	250193	.	+	.	gene_id "GBIG_018180"; transcript_id "GBIG_018180.2"; gene_name "GBI_20653"; oId "STRG.28642.1"; cmp_ref "GBI_20653-RA"; class_code "j"; tss_id "TSS26295";
Scaffold429	StringTie	exon	173039	173812	.	+	.	gene_id "GBIG_018180"; transcript_id "GBIG_018180.2"; exon_number "1";
Scaffold429	StringTie	exon	220291	220510	.	+	.	gene_id "GBIG_018180"; transcript_id "GBIG_018180.2"; exon_number "2";
Scaffold429	StringTie	exon	235196	235484	.	+	.	gene_id "GBIG_018180"; transcript_id "GBIG_018180.2"; exon_number "3";
Scaffold429	StringTie	exon	237775	238075	.	+	.	gene_id "GBIG_018180"; transcript_id "GBIG_018180.2"; exon_number "4";
Scaffold429	StringTie	exon	240827	241582	.	+	.	gene_id "GBIG_018180"; transcript_id "GBIG_018180.2"; exon_number "5";
Scaffold429	StringTie	exon	242884	243050	.	+	.	gene_id "GBIG_018180"; transcript_id "GBIG_018180.2"; exon_number "6";
Scaffold429	StringTie	exon	248262	250193	.	+	.	gene_id "GBIG_018180"; transcript_id "GBIG_018180.2"; exon_number "7";
Scaffold429	AGAT	transcript	208459	250193	.	+	.	gene_id "GBIG_018180"; transcript_id "GBI_20653-RA"; Parent "GBI_20653"; gene_name "GBI_20653";
Scaffold429	maker	exon	208459	208608	.	+	.	gene_id "GBIG_018180"; transcript_id "GBI_20653-RA"; Parent "GBI_20653-RA"; gene_name "GBI_20653";
Scaffold429	maker	exon	220291	220510	.	+	.	gene_id "GBIG_018180"; transcript_id "GBI_20653-RA"; Parent "GBI_20653-RA"; gene_name "GBI_20653";
Scaffold429	maker	exon	235196	235484	.	+	.	gene_id "GBIG_018180"; transcript_id "GBI_20653-RA"; Parent "GBI_20653-RA"; gene_name "GBI_20653";
Scaffold429	maker	exon	237775	238075	.	+	.	gene_id "GBIG_018180"; transcript_id "GBI_20653-RA"; Parent "GBI_20653-RA"; gene_name "GBI_20653";
Scaffold429	maker	exon	240827	241582	.	+	.	gene_id "GBIG_018180"; transcript_id "GBI_20653-RA"; Parent "GBI_20653-RA"; gene_name "GBI_20653";
Scaffold429	maker	exon	242884	243050	.	+	.	gene_id "GBIG_018180"; transcript_id "GBI_20653-RA"; Parent "GBI_20653-RA"; gene_name "GBI_20653";
Scaffold429	maker	exon	248262	250193	.	+	.	gene_id "GBIG_018180"; transcript_id "GBI_20653-RA"; Parent "GBI_20653-RA"; gene_name "GBI_20653";
Scaffold429	maker	CDS	220291	220510	.	+	0	gene_id "GBIG_018180"; transcript_id "GBI_20653-RA"; Parent "GBI_20653-RA"; gene_name "GBI_20653";
Scaffold429	maker	CDS	235196	235484	.	+	2	gene_id "GBIG_018180"; transcript_id "GBI_20653-RA"; Parent "GBI_20653-RA"; gene_name "GBI_20653";
Scaffold429	maker	CDS	237775	238075	.	+	1	gene_id "GBIG_018180"; transcript_id "GBI_20653-RA"; Parent "GBI_20653-RA"; gene_name "GBI_20653";
Scaffold429	maker	CDS	240827	241582	.	+	0	gene_id "GBIG_018180"; transcript_id "GBI_20653-RA"; Parent "GBI_20653-RA"; gene_name "GBI_20653";
Scaffold429	maker	CDS	242884	243050	.	+	0	gene_id "GBIG_018180"; transcript_id "GBI_20653-RA"; Parent "GBI_20653-RA"; gene_name "GBI_20653";
Scaffold429	maker	CDS	248262	248592	.	+	1	gene_id "GBIG_018180"; transcript_id "GBI_20653-RA"; Parent "GBI_20653-RA"; gene_name "GBI_20653";
Scaffold429	AGAT	five_prime_UTR	208459	208608	.	+	.	gene_id "GBIG_018180"; transcript_id "GBI_20653-RA"; Parent "GBI_20653-RA"; gene_name "GBI_20653";
Scaffold429	AGAT	three_prime_UTR	248593	250193	.	+	.	gene_id "GBIG_018180"; transcript_id "GBI_20653-RA"; Parent "GBI_20653-RA"; gene_name "GBI_20653";
Scaffold429	StringTie	transcript	218862	244731	.	+	.	gene_id "GBIG_018180"; transcript_id "GBIG_018180.4"; gene_name "GBI_20653"; oId "STRG.28642.3"; cmp_ref "GBI_20653-RA"; class_code "j"; tss_id "TSS26296";
Scaffold429	StringTie	exon	218862	220510	.	+	.	gene_id "GBIG_018180"; transcript_id "GBIG_018180.4"; exon_number "1";
Scaffold429	StringTie	exon	235196	235484	.	+	.	gene_id "GBIG_018180"; transcript_id "GBIG_018180.4"; exon_number "2";
Scaffold429	StringTie	exon	237775	238075	.	+	.	gene_id "GBIG_018180"; transcript_id "GBIG_018180.4"; exon_number "3";
Scaffold429	StringTie	exon	240827	241582	.	+	.	gene_id "GBIG_018180"; transcript_id "GBIG_018180.4"; exon_number "4";
Scaffold429	StringTie	exon	242884	244731	.	+	.	gene_id "GBIG_018180"; transcript_id "GBIG_018180.4"; exon_number "5";
Scaffold429	StringTie	transcript	219060	257747	.	+	.	gene_id "GBIG_018180"; transcript_id "GBIG_018180.5"; gene_name "GBI_20653"; oId "STRG.28642.4"; cmp_ref "GBI_20653-RA"; class_code "j"; tss_id "TSS26297";
Scaffold429	StringTie	exon	219060	220510	.	+	.	gene_id "GBIG_018180"; transcript_id "GBIG_018180.5"; exon_number "1";
Scaffold429	StringTie	exon	235196	235484	.	+	.	gene_id "GBIG_018180"; transcript_id "GBIG_018180.5"; exon_number "2";
Scaffold429	StringTie	exon	237775	238075	.	+	.	gene_id "GBIG_018180"; transcript_id "GBIG_018180.5"; exon_number "3";
Scaffold429	StringTie	exon	240827	241582	.	+	.	gene_id "GBIG_018180"; transcript_id "GBIG_018180.5"; exon_number "4";
Scaffold429	StringTie	exon	242884	243206	.	+	.	gene_id "GBIG_018180"; transcript_id "GBIG_018180.5"; exon_number "5";
Scaffold429	StringTie	exon	248262	252424	.	+	.	gene_id "GBIG_018180"; transcript_id "GBIG_018180.5"; exon_number "6";
Scaffold429	StringTie	exon	252515	252621	.	+	.	gene_id "GBIG_018180"; transcript_id "GBIG_018180.5"; exon_number "7";
Scaffold429	StringTie	exon	257183	257747	.	+	.	gene_id "GBIG_018180"; transcript_id "GBIG_018180.5"; exon_number "8";
Scaffold429	StringTie	transcript	234793	244731	.	+	.	gene_id "GBIG_018180"; transcript_id "GBIG_018180.6"; gene_name "GBI_20653"; oId "STRG.28642.7"; cmp_ref "GBI_20653-RA"; class_code "n"; tss_id "TSS26298";
Scaffold429	StringTie	exon	234793	238075	.	+	.	gene_id "GBIG_018180"; transcript_id "GBIG_018180.6"; exon_number "1";
Scaffold429	StringTie	exon	240827	241582	.	+	.	gene_id "GBIG_018180"; transcript_id "GBIG_018180.6"; exon_number "2";
Scaffold429	StringTie	exon	242884	244731	.	+	.	gene_id "GBIG_018180"; transcript_id "GBIG_018180.6"; exon_number "3";
Scaffold429	StringTie	transcript	234793	244731	.	+	.	gene_id "GBIG_018180"; transcript_id "GBIG_018180.7"; gene_name "GBI_20653"; oId "STRG.28642.5"; cmp_ref "GBI_20653-RA"; class_code "j"; tss_id "TSS26298";
Scaffold429	StringTie	exon	234793	235484	.	+	.	gene_id "GBIG_018180"; transcript_id "GBIG_018180.7"; exon_number "1";
Scaffold429	StringTie	exon	237775	238075	.	+	.	gene_id "GBIG_018180"; transcript_id "GBIG_018180.7"; exon_number "2";
Scaffold429	StringTie	exon	240827	241582	.	+	.	gene_id "GBIG_018180"; transcript_id "GBIG_018180.7"; exon_number "3";
Scaffold429	StringTie	exon	242884	244731	.	+	.	gene_id "GBIG_018180"; transcript_id "GBIG_018180.7"; exon_number "4";
Scaffold429	StringTie	transcript	234793	257747	.	+	.	gene_id "GBIG_018180"; transcript_id "GBIG_018180.8"; gene_name "GBI_20653"; oId "STRG.28642.6"; cmp_ref "GBI_20653-RA"; class_code "n"; tss_id "TSS26298";
Scaffold429	StringTie	exon	234793	241582	.	+	.	gene_id "GBIG_018180"; transcript_id "GBIG_018180.8"; exon_number "1";
Scaffold429	StringTie	exon	242884	243440	.	+	.	gene_id "GBIG_018180"; transcript_id "GBIG_018180.8"; exon_number "2";
Scaffold429	StringTie	exon	248262	257747	.	+	.	gene_id "GBIG_018180"; transcript_id "GBIG_018180.8"; exon_number "3";
Scaffold429	StringTie	transcript	235706	257747	.	+	.	gene_id "GBIG_018180"; transcript_id "GBIG_018180.9"; gene_name "GBI_20653"; oId "STRG.28642.8"; cmp_ref "GBI_20653-RA"; class_code "j"; tss_id "TSS26299";
Scaffold429	StringTie	exon	235706	238075	.	+	.	gene_id "GBIG_018180"; transcript_id "GBIG_018180.9"; exon_number "1";
Scaffold429	StringTie	exon	240827	241582	.	+	.	gene_id "GBIG_018180"; transcript_id "GBIG_018180.9"; exon_number "2";
Scaffold429	StringTie	exon	242884	243050	.	+	.	gene_id "GBIG_018180"; transcript_id "GBIG_018180.9"; exon_number "3";
Scaffold429	StringTie	exon	248262	252424	.	+	.	gene_id "GBIG_018180"; transcript_id "GBIG_018180.9"; exon_number "4";
Scaffold429	StringTie	exon	252515	252621	.	+	.	gene_id "GBIG_018180"; transcript_id "GBIG_018180.9"; exon_number "5";
Scaffold429	StringTie	exon	257183	257747	.	+	.	gene_id "GBIG_018180"; transcript_id "GBIG_018180.9"; exon_number "6";
Scaffold429	StringTie	transcript	238126	257747	.	+	.	gene_id "GBIG_018180"; transcript_id "GBIG_018180.10"; gene_name "GBI_20653"; oId "STRG.28642.9"; cmp_ref "GBI_20653-RA"; class_code "j"; tss_id "TSS26300";
Scaffold429	StringTie	exon	238126	241582	.	+	.	gene_id "GBIG_018180"; transcript_id "GBIG_018180.10"; exon_number "1";
Scaffold429	StringTie	exon	242884	243050	.	+	.	gene_id "GBIG_018180"; transcript_id "GBIG_018180.10"; exon_number "2";
Scaffold429	StringTie	exon	248262	252170	.	+	.	gene_id "GBIG_018180"; transcript_id "GBIG_018180.10"; exon_number "3";
Scaffold429	StringTie	exon	252515	252621	.	+	.	gene_id "GBIG_018180"; transcript_id "GBIG_018180.10"; exon_number "4";
Scaffold429	StringTie	exon	257183	257747	.	+	.	gene_id "GBIG_018180"; transcript_id "GBIG_018180.10"; exon_number "5";
Scaffold429	StringTie	transcript	242256	257747	.	+	.	gene_id "GBIG_018180"; transcript_id "GBIG_018180.11"; gene_name "GBI_20654"; oId "STRG.28642.10"; cmp_ref "GBI_20654-RA"; class_code "j"; tss_id "TSS26301";
Scaffold429	StringTie	exon	242256	243050	.	+	.	gene_id "GBIG_018180"; transcript_id "GBIG_018180.11"; exon_number "1";
Scaffold429	StringTie	exon	248262	252424	.	+	.	gene_id "GBIG_018180"; transcript_id "GBIG_018180.11"; exon_number "2";
Scaffold429	StringTie	exon	252515	252621	.	+	.	gene_id "GBIG_018180"; transcript_id "GBIG_018180.11"; exon_number "3";
Scaffold429	StringTie	exon	257183	257270	.	+	.	gene_id "GBIG_018180"; transcript_id "GBIG_018180.11"; exon_number "4";
Scaffold429	StringTie	exon	257353	257747	.	+	.	gene_id "GBIG_018180"; transcript_id "GBIG_018180.11"; exon_number "5";
Scaffold429	AGAT	transcript	251650	257749	.	+	.	gene_id "GBIG_018180"; transcript_id "GBI_20654-RA"; Parent "GBI_20654"; gene_name "GBI_20654";
Scaffold429	maker	exon	251650	252424	.	+	.	gene_id "GBIG_018180"; transcript_id "GBI_20654-RA"; Parent "GBI_20654-RA"; gene_name "GBI_20654";
Scaffold429	maker	exon	252515	252621	.	+	.	gene_id "GBIG_018180"; transcript_id "GBI_20654-RA"; Parent "GBI_20654-RA"; gene_name "GBI_20654";
Scaffold429	maker	exon	257168	257270	.	+	.	gene_id "GBIG_018180"; transcript_id "GBI_20654-RA"; Parent "GBI_20654-RA"; gene_name "GBI_20654";
Scaffold429	maker	exon	257353	257749	.	+	.	gene_id "GBIG_018180"; transcript_id "GBI_20654-RA"; Parent "GBI_20654-RA"; gene_name "GBI_20654";
Scaffold429	maker	CDS	252288	252424	.	+	0	gene_id "GBIG_018180"; transcript_id "GBI_20654-RA"; Parent "GBI_20654-RA"; gene_name "GBI_20654";
Scaffold429	maker	CDS	252515	252621	.	+	1	gene_id "GBIG_018180"; transcript_id "GBI_20654-RA"; Parent "GBI_20654-RA"; gene_name "GBI_20654";
Scaffold429	maker	CDS	257168	257270	.	+	2	gene_id "GBIG_018180"; transcript_id "GBI_20654-RA"; Parent "GBI_20654-RA"; gene_name "GBI_20654";
Scaffold429	maker	CDS	257353	257524	.	+	1	gene_id "GBIG_018180"; transcript_id "GBI_20654-RA"; Parent "GBI_20654-RA"; gene_name "GBI_20654";
Scaffold429	AGAT	five_prime_UTR	251650	252287	.	+	.	gene_id "GBIG_018180"; transcript_id "GBI_20654-RA"; Parent "GBI_20654-RA"; gene_name "GBI_20654";
Scaffold429	AGAT	three_prime_UTR	257525	257749	.	+	.	gene_id "GBIG_018180"; transcript_id "GBI_20654-RA"; Parent "GBI_20654-RA"; gene_name "GBI_20654";
Scaffold429	AGAT	transcript	251650	257749	.	+	.	gene_id "GBIG_018180"; transcript_id "GBI_20654-RB"; Parent "GBI_20654"; gene_name "GBI_20654";
Scaffold429	maker	exon	251650	252424	.	+	.	gene_id "GBIG_018180"; transcript_id "GBI_20654-RB"; Parent "GBI_20654-RB"; gene_name "GBI_20654"; previous_transcript_id "GBI_20654-RB";
Scaffold429	maker	exon	257145	257270	.	+	.	gene_id "GBIG_018180"; transcript_id "GBI_20654-RB"; Parent "GBI_20654-RB"; gene_name "GBI_20654"; previous_transcript_id "GBI_20654-RB";
Scaffold429	maker	exon	257353	257749	.	+	.	gene_id "GBIG_018180"; transcript_id "GBI_20654-RB"; Parent "GBI_20654-RB"; gene_name "GBI_20654"; previous_transcript_id "GBI_20654-RB";
Scaffold429	maker	CDS	252288	252424	.	+	0	gene_id "GBIG_018180"; transcript_id "GBI_20654-RB"; Parent "GBI_20654-RB"; gene_name "GBI_20654"; previous_transcript_id "GBI_20654-RB";
Scaffold429	maker	CDS	257145	257270	.	+	1	gene_id "GBIG_018180"; transcript_id "GBI_20654-RB"; Parent "GBI_20654-RB"; gene_name "GBI_20654"; previous_transcript_id "GBI_20654-RB";
Scaffold429	maker	CDS	257353	257524	.	+	1	gene_id "GBIG_018180"; transcript_id "GBI_20654-RB"; Parent "GBI_20654-RB"; gene_name "GBI_20654"; previous_transcript_id "GBI_20654-RB";
Scaffold429	AGAT	five_prime_UTR	251650	252287	.	+	.	gene_id "GBIG_018180"; transcript_id "GBI_20654-RB"; Parent "GBI_20654-RB"; gene_name "GBI_20654"; previous_transcript_id "GBI_20654-RB";
Scaffold429	AGAT	three_prime_UTR	257525	257749	.	+	.	gene_id "GBIG_018180"; transcript_id "GBI_20654-RB"; Parent "GBI_20654-RB"; gene_name "GBI_20654"; previous_transcript_id "GBI_20654-RB";
Scaffold43	StringTie	gene	2951165	3070963	.	+	.	gene_id "GBIG_018213"; gene_name "GBI_M__0001G_018213"; combined_IDs "GBI_07545,GBI_07543"
Scaffold43	StringTie	transcript	2951165	3018211	.	+	.	gene_id "GBIG_018213"; transcript_id "GBIG_018213.1"; gene_name "GBI_07543"; oId "STRG.10154.1"; cmp_ref "GBI_07543-RA"; class_code "j"; tss_id "TSS26339";
Scaffold43	StringTie	exon	2951165	2951825	.	+	.	gene_id "GBIG_018213"; transcript_id "GBIG_018213.1"; exon_number "1";
Scaffold43	StringTie	exon	3011767	3011853	.	+	.	gene_id "GBIG_018213"; transcript_id "GBIG_018213.1"; exon_number "2";
Scaffold43	StringTie	exon	3017033	3018211	.	+	.	gene_id "GBIG_018213"; transcript_id "GBIG_018213.1"; exon_number "3";
Scaffold43	StringTie	transcript	2966796	3018211	.	+	.	gene_id "GBIG_018213"; transcript_id "GBIG_018213.2"; gene_name "GBI_07543"; oId "STRG.10154.3"; cmp_ref "GBI_07543-RA"; class_code "j"; tss_id "TSS26340";
Scaffold43	StringTie	exon	2966796	2967155	.	+	.	gene_id "GBIG_018213"; transcript_id "GBIG_018213.2"; exon_number "1";
Scaffold43	StringTie	exon	3011767	3011853	.	+	.	gene_id "GBIG_018213"; transcript_id "GBIG_018213.2"; exon_number "2";
Scaffold43	StringTie	exon	3017033	3018211	.	+	.	gene_id "GBIG_018213"; transcript_id "GBIG_018213.2"; exon_number "3";
Scaffold43	StringTie	transcript	2966796	3018211	.	+	.	gene_id "GBIG_018213"; transcript_id "GBIG_018213.3"; gene_name "GBI_07543"; oId "STRG.10154.2"; cmp_ref "GBI_07543-RA"; class_code "j"; tss_id "TSS26340";
Scaffold43	StringTie	exon	2966796	2967160	.	+	.	gene_id "GBIG_018213"; transcript_id "GBIG_018213.3"; exon_number "1";
Scaffold43	StringTie	exon	3011767	3011853	.	+	.	gene_id "GBIG_018213"; transcript_id "GBIG_018213.3"; exon_number "2";
Scaffold43	StringTie	exon	3017033	3018211	.	+	.	gene_id "GBIG_018213"; transcript_id "GBIG_018213.3"; exon_number "3";
Scaffold43	AGAT	transcript	3011763	3067241	.	+	.	gene_id "GBIG_018213"; transcript_id "GBI_07543-RA"; Parent "GBI_07543"; gene_name "GBI_07543";
Scaffold43	maker	exon	3011763	3011853	.	+	.	gene_id "GBIG_018213"; transcript_id "GBI_07543-RA"; Parent "GBI_07543-RA"; gene_name "GBI_07543";
Scaffold43	maker	exon	3017033	3017277	.	+	.	gene_id "GBIG_018213"; transcript_id "GBI_07543-RA"; Parent "GBI_07543-RA"; gene_name "GBI_07543";
Scaffold43	maker	exon	3033984	3034085	.	+	.	gene_id "GBIG_018213"; transcript_id "GBI_07543-RA"; Parent "GBI_07543-RA"; gene_name "GBI_07543";
Scaffold43	maker	exon	3035566	3035760	.	+	.	gene_id "GBIG_018213"; transcript_id "GBI_07543-RA"; Parent "GBI_07543-RA"; gene_name "GBI_07543";
Scaffold43	maker	exon	3052637	3052813	.	+	.	gene_id "GBIG_018213"; transcript_id "GBI_07543-RA"; Parent "GBI_07543-RA"; gene_name "GBI_07543";
Scaffold43	maker	exon	3061453	3061570	.	+	.	gene_id "GBIG_018213"; transcript_id "GBI_07543-RA"; Parent "GBI_07543-RA"; gene_name "GBI_07543";
Scaffold43	maker	exon	3061851	3061984	.	+	.	gene_id "GBIG_018213"; transcript_id "GBI_07543-RA"; Parent "GBI_07543-RA"; gene_name "GBI_07543";
Scaffold43	maker	exon	3062152	3062372	.	+	.	gene_id "GBIG_018213"; transcript_id "GBI_07543-RA"; Parent "GBI_07543-RA"; gene_name "GBI_07543";
Scaffold43	maker	exon	3062560	3067241	.	+	.	gene_id "GBIG_018213"; transcript_id "GBI_07543-RA"; Parent "GBI_07543-RA"; gene_name "GBI_07543";
Scaffold43	maker	CDS	3033996	3034085	.	+	0	gene_id "GBIG_018213"; transcript_id "GBI_07543-RA"; Parent "GBI_07543-RA"; gene_name "GBI_07543";
Scaffold43	maker	CDS	3035566	3035760	.	+	0	gene_id "GBIG_018213"; transcript_id "GBI_07543-RA"; Parent "GBI_07543-RA"; gene_name "GBI_07543";
Scaffold43	maker	CDS	3052637	3052813	.	+	0	gene_id "GBIG_018213"; transcript_id "GBI_07543-RA"; Parent "GBI_07543-RA"; gene_name "GBI_07543";
Scaffold43	maker	CDS	3061453	3061570	.	+	0	gene_id "GBIG_018213"; transcript_id "GBI_07543-RA"; Parent "GBI_07543-RA"; gene_name "GBI_07543";
Scaffold43	maker	CDS	3061851	3061984	.	+	2	gene_id "GBIG_018213"; transcript_id "GBI_07543-RA"; Parent "GBI_07543-RA"; gene_name "GBI_07543";
Scaffold43	maker	CDS	3062152	3062343	.	+	0	gene_id "GBIG_018213"; transcript_id "GBI_07543-RA"; Parent "GBI_07543-RA"; gene_name "GBI_07543";
Scaffold43	AGAT	five_prime_UTR	3011763	3011853	.	+	.	gene_id "GBIG_018213"; transcript_id "GBI_07543-RA"; Parent "GBI_07543-RA"; gene_name "GBI_07543";
Scaffold43	AGAT	five_prime_UTR	3017033	3017277	.	+	.	gene_id "GBIG_018213"; transcript_id "GBI_07543-RA"; Parent "GBI_07543-RA"; gene_name "GBI_07543";
Scaffold43	AGAT	five_prime_UTR	3033984	3033995	.	+	.	gene_id "GBIG_018213"; transcript_id "GBI_07543-RA"; Parent "GBI_07543-RA"; gene_name "GBI_07543";
Scaffold43	AGAT	three_prime_UTR	3062344	3062372	.	+	.	gene_id "GBIG_018213"; transcript_id "GBI_07543-RA"; Parent "GBI_07543-RA"; gene_name "GBI_07543";
Scaffold43	AGAT	three_prime_UTR	3062560	3067241	.	+	.	gene_id "GBIG_018213"; transcript_id "GBI_07543-RA"; Parent "GBI_07543-RA"; gene_name "GBI_07543";
Scaffold43	StringTie	transcript	3016842	3018211	.	+	.	gene_id "GBIG_018213"; transcript_id "GBIG_018213.5"; gene_name "GBI_07543"; oId "STRG.10154.4"; cmp_ref "GBI_07543-RA"; class_code "j"; tss_id "TSS26341";
Scaffold43	StringTie	exon	3016842	3016931	.	+	.	gene_id "GBIG_018213"; transcript_id "GBIG_018213.5"; exon_number "1";
Scaffold43	StringTie	exon	3017033	3018211	.	+	.	gene_id "GBIG_018213"; transcript_id "GBIG_018213.5"; exon_number "2";
Scaffold43	StringTie	transcript	3031370	3070963	.	+	.	gene_id "GBIG_018213"; transcript_id "GBIG_018213.6"; gene_name "GBI_07543"; oId "STRG.10158.1"; cmp_ref "GBI_07543-RA"; class_code "n"; tss_id "TSS26342";
Scaffold43	StringTie	exon	3031370	3034085	.	+	.	gene_id "GBIG_018213"; transcript_id "GBIG_018213.6"; exon_number "1";
Scaffold43	StringTie	exon	3035566	3035760	.	+	.	gene_id "GBIG_018213"; transcript_id "GBIG_018213.6"; exon_number "2";
Scaffold43	StringTie	exon	3052637	3052813	.	+	.	gene_id "GBIG_018213"; transcript_id "GBIG_018213.6"; exon_number "3";
Scaffold43	StringTie	exon	3061453	3061984	.	+	.	gene_id "GBIG_018213"; transcript_id "GBIG_018213.6"; exon_number "4";
Scaffold43	StringTie	exon	3062152	3062372	.	+	.	gene_id "GBIG_018213"; transcript_id "GBIG_018213.6"; exon_number "5";
Scaffold43	StringTie	exon	3062770	3070963	.	+	.	gene_id "GBIG_018213"; transcript_id "GBIG_018213.6"; exon_number "6";
Scaffold43	StringTie	transcript	3034588	3070963	.	+	.	gene_id "GBIG_018213"; transcript_id "GBIG_018213.7"; gene_name "GBI_07543"; oId "STRG.10158.2"; cmp_ref "GBI_07543-RA"; class_code "j"; tss_id "TSS26343";
Scaffold43	StringTie	exon	3034588	3035760	.	+	.	gene_id "GBIG_018213"; transcript_id "GBIG_018213.7"; exon_number "1";
Scaffold43	StringTie	exon	3052637	3052813	.	+	.	gene_id "GBIG_018213"; transcript_id "GBIG_018213.7"; exon_number "2";
Scaffold43	StringTie	exon	3061453	3061570	.	+	.	gene_id "GBIG_018213"; transcript_id "GBIG_018213.7"; exon_number "3";
Scaffold43	StringTie	exon	3061851	3061984	.	+	.	gene_id "GBIG_018213"; transcript_id "GBIG_018213.7"; exon_number "4";
Scaffold43	StringTie	exon	3062152	3062372	.	+	.	gene_id "GBIG_018213"; transcript_id "GBIG_018213.7"; exon_number "5";
Scaffold43	StringTie	exon	3062560	3070963	.	+	.	gene_id "GBIG_018213"; transcript_id "GBIG_018213.7"; exon_number "6";
Scaffold43	StringTie	transcript	3055380	3070963	.	+	.	gene_id "GBIG_018213"; transcript_id "GBIG_018213.8"; gene_name "GBI_07543"; oId "STRG.10158.3"; cmp_ref "GBI_07543-RA"; class_code "j"; tss_id "TSS26344";
Scaffold43	StringTie	exon	3055380	3057438	.	+	.	gene_id "GBIG_018213"; transcript_id "GBIG_018213.8"; exon_number "1";
Scaffold43	StringTie	exon	3061453	3061570	.	+	.	gene_id "GBIG_018213"; transcript_id "GBIG_018213.8"; exon_number "2";
Scaffold43	StringTie	exon	3061851	3070963	.	+	.	gene_id "GBIG_018213"; transcript_id "GBIG_018213.8"; exon_number "3";
Scaffold43	StringTie	transcript	3060914	3070963	.	+	.	gene_id "GBIG_018213"; transcript_id "GBIG_018213.9"; gene_name "GBI_07543"; oId "STRG.10158.5"; cmp_ref "GBI_07543-RA"; class_code "j"; tss_id "TSS26345";
Scaffold43	StringTie	exon	3060914	3061570	.	+	.	gene_id "GBIG_018213"; transcript_id "GBIG_018213.9"; exon_number "1";
Scaffold43	StringTie	exon	3061851	3061984	.	+	.	gene_id "GBIG_018213"; transcript_id "GBIG_018213.9"; exon_number "2";
Scaffold43	StringTie	exon	3062152	3062372	.	+	.	gene_id "GBIG_018213"; transcript_id "GBIG_018213.9"; exon_number "3";
Scaffold43	StringTie	exon	3062560	3070963	.	+	.	gene_id "GBIG_018213"; transcript_id "GBIG_018213.9"; exon_number "4";
Scaffold43	StringTie	transcript	3060914	3070963	.	+	.	gene_id "GBIG_018213"; transcript_id "GBIG_018213.10"; gene_name "GBI_07543"; oId "STRG.10158.4"; cmp_ref "GBI_07543-RA"; class_code "n"; tss_id "TSS26345";
Scaffold43	StringTie	exon	3060914	3061984	.	+	.	gene_id "GBIG_018213"; transcript_id "GBIG_018213.10"; exon_number "1";
Scaffold43	StringTie	exon	3062152	3062372	.	+	.	gene_id "GBIG_018213"; transcript_id "GBIG_018213.10"; exon_number "2";
Scaffold43	StringTie	exon	3062770	3070963	.	+	.	gene_id "GBIG_018213"; transcript_id "GBIG_018213.10"; exon_number "3";
Scaffold43	AGAT	transcript	3068711	3069001	.	+	.	gene_id "GBIG_018213"; transcript_id "GBI_07545-RA"; Parent "GBI_07545"; gene_name "GBI_07545";
Scaffold43	maker	exon	3068711	3068936	.	+	.	gene_id "GBIG_018213"; transcript_id "GBI_07545-RA"; Parent "GBI_07545-RA"; gene_name "GBI_07545";
Scaffold43	maker	exon	3068958	3069001	.	+	.	gene_id "GBIG_018213"; transcript_id "GBI_07545-RA"; Parent "GBI_07545-RA"; gene_name "GBI_07545";
Scaffold43	maker	CDS	3068711	3068936	.	+	0	gene_id "GBIG_018213"; transcript_id "GBI_07545-RA"; Parent "GBI_07545-RA"; gene_name "GBI_07545";
Scaffold43	maker	CDS	3068958	3069001	.	+	2	gene_id "GBIG_018213"; transcript_id "GBI_07545-RA"; Parent "GBI_07545-RA"; gene_name "GBI_07545";
Scaffold43	StringTie	gene	4742471	4855198	.	+	.	gene_id "GBIG_018229"; gene_name "GBI_M__0001G_018229"; combined_IDs "GBI_07558,GBI_07557"
Scaffold43	AGAT	transcript	4742471	4756801	.	+	.	gene_id "GBIG_018229"; transcript_id "GBI_07557-RA"; Parent "GBI_07557"; gene_name "GBI_07557";
Scaffold43	maker	exon	4742471	4742540	.	+	.	gene_id "GBIG_018229"; transcript_id "GBI_07557-RA"; Parent "GBI_07557-RA"; gene_name "GBI_07557";
Scaffold43	maker	exon	4744248	4744476	.	+	.	gene_id "GBIG_018229"; transcript_id "GBI_07557-RA"; Parent "GBI_07557-RA"; gene_name "GBI_07557";
Scaffold43	maker	exon	4746280	4746463	.	+	.	gene_id "GBIG_018229"; transcript_id "GBI_07557-RA"; Parent "GBI_07557-RA"; gene_name "GBI_07557";
Scaffold43	maker	exon	4756718	4756801	.	+	.	gene_id "GBIG_018229"; transcript_id "GBI_07557-RA"; Parent "GBI_07557-RA"; gene_name "GBI_07557";
Scaffold43	maker	CDS	4742471	4742540	.	+	0	gene_id "GBIG_018229"; transcript_id "GBI_07557-RA"; Parent "GBI_07557-RA"; gene_name "GBI_07557";
Scaffold43	maker	CDS	4744248	4744476	.	+	2	gene_id "GBIG_018229"; transcript_id "GBI_07557-RA"; Parent "GBI_07557-RA"; gene_name "GBI_07557";
Scaffold43	maker	CDS	4746280	4746463	.	+	1	gene_id "GBIG_018229"; transcript_id "GBI_07557-RA"; Parent "GBI_07557-RA"; gene_name "GBI_07557";
Scaffold43	maker	CDS	4756718	4756801	.	+	0	gene_id "GBIG_018229"; transcript_id "GBI_07557-RA"; Parent "GBI_07557-RA"; gene_name "GBI_07557";
Scaffold43	StringTie	transcript	4744311	4855198	.	+	.	gene_id "GBIG_018229"; transcript_id "GBIG_018229.2"; gene_name "GBI_07558"; oId "STRG.10195.1"; cmp_ref "GBI_07558-RA"; class_code "j"; tss_id "TSS26362";
Scaffold43	StringTie	exon	4744311	4744476	.	+	.	gene_id "GBIG_018229"; transcript_id "GBIG_018229.2"; exon_number "1";
Scaffold43	StringTie	exon	4746280	4746463	.	+	.	gene_id "GBIG_018229"; transcript_id "GBIG_018229.2"; exon_number "2";
Scaffold43	StringTie	exon	4809803	4809979	.	+	.	gene_id "GBIG_018229"; transcript_id "GBIG_018229.2"; exon_number "3";
Scaffold43	StringTie	exon	4812164	4812248	.	+	.	gene_id "GBIG_018229"; transcript_id "GBIG_018229.2"; exon_number "4";
Scaffold43	StringTie	exon	4813182	4813257	.	+	.	gene_id "GBIG_018229"; transcript_id "GBIG_018229.2"; exon_number "5";
Scaffold43	StringTie	exon	4834432	4834570	.	+	.	gene_id "GBIG_018229"; transcript_id "GBIG_018229.2"; exon_number "6";
Scaffold43	StringTie	exon	4850022	4855198	.	+	.	gene_id "GBIG_018229"; transcript_id "GBIG_018229.2"; exon_number "7";
Scaffold43	AGAT	transcript	4800071	4855198	.	+	.	gene_id "GBIG_018229"; transcript_id "GBI_07558-RA"; Parent "GBI_07558"; gene_name "GBI_07558";
Scaffold43	maker	exon	4800071	4800172	.	+	.	gene_id "GBIG_018229"; transcript_id "GBI_07558-RA"; Parent "GBI_07558-RA"; gene_name "GBI_07558";
Scaffold43	maker	exon	4809803	4809979	.	+	.	gene_id "GBIG_018229"; transcript_id "GBI_07558-RA"; Parent "GBI_07558-RA"; gene_name "GBI_07558";
Scaffold43	maker	exon	4812164	4812252	.	+	.	gene_id "GBIG_018229"; transcript_id "GBI_07558-RA"; Parent "GBI_07558-RA"; gene_name "GBI_07558";
Scaffold43	maker	exon	4834432	4834570	.	+	.	gene_id "GBIG_018229"; transcript_id "GBI_07558-RA"; Parent "GBI_07558-RA"; gene_name "GBI_07558";
Scaffold43	maker	exon	4850022	4852897	.	+	.	gene_id "GBIG_018229"; transcript_id "GBI_07558-RA"; Parent "GBI_07558-RA"; gene_name "GBI_07558";
Scaffold43	maker	exon	4852927	4855198	.	+	.	gene_id "GBIG_018229"; transcript_id "GBI_07558-RA"; Parent "GBI_07558-RA"; gene_name "GBI_07558";
Scaffold43	maker	CDS	4800071	4800172	.	+	0	gene_id "GBIG_018229"; transcript_id "GBI_07558-RA"; Parent "GBI_07558-RA"; gene_name "GBI_07558";
Scaffold43	maker	CDS	4809803	4809979	.	+	0	gene_id "GBIG_018229"; transcript_id "GBI_07558-RA"; Parent "GBI_07558-RA"; gene_name "GBI_07558";
Scaffold43	maker	CDS	4812164	4812252	.	+	0	gene_id "GBIG_018229"; transcript_id "GBI_07558-RA"; Parent "GBI_07558-RA"; gene_name "GBI_07558";
Scaffold43	maker	CDS	4834432	4834570	.	+	1	gene_id "GBIG_018229"; transcript_id "GBI_07558-RA"; Parent "GBI_07558-RA"; gene_name "GBI_07558";
Scaffold43	maker	CDS	4850022	4850123	.	+	0	gene_id "GBIG_018229"; transcript_id "GBI_07558-RA"; Parent "GBI_07558-RA"; gene_name "GBI_07558";
Scaffold43	AGAT	three_prime_UTR	4850124	4852897	.	+	.	gene_id "GBIG_018229"; transcript_id "GBI_07558-RA"; Parent "GBI_07558-RA"; gene_name "GBI_07558";
Scaffold43	AGAT	three_prime_UTR	4852927	4855198	.	+	.	gene_id "GBIG_018229"; transcript_id "GBI_07558-RA"; Parent "GBI_07558-RA"; gene_name "GBI_07558";
Scaffold43	StringTie	transcript	4800165	4855198	.	+	.	gene_id "GBIG_018229"; transcript_id "GBIG_018229.4"; gene_name "GBI_07558"; oId "STRG.10195.2"; cmp_ref "GBI_07558-RA"; class_code "j"; tss_id "TSS26363";
Scaffold43	StringTie	exon	4800165	4800172	.	+	.	gene_id "GBIG_018229"; transcript_id "GBIG_018229.4"; exon_number "1";
Scaffold43	StringTie	exon	4809803	4809979	.	+	.	gene_id "GBIG_018229"; transcript_id "GBIG_018229.4"; exon_number "2";
Scaffold43	StringTie	exon	4812164	4812248	.	+	.	gene_id "GBIG_018229"; transcript_id "GBIG_018229.4"; exon_number "3";
Scaffold43	StringTie	exon	4813182	4813257	.	+	.	gene_id "GBIG_018229"; transcript_id "GBIG_018229.4"; exon_number "4";
Scaffold43	StringTie	exon	4834432	4834570	.	+	.	gene_id "GBIG_018229"; transcript_id "GBIG_018229.4"; exon_number "5";
Scaffold43	StringTie	exon	4850022	4855198	.	+	.	gene_id "GBIG_018229"; transcript_id "GBIG_018229.4"; exon_number "6";
Scaffold43	StringTie	transcript	4809470	4855198	.	+	.	gene_id "GBIG_018229"; transcript_id "GBIG_018229.5"; gene_name "GBI_07558"; oId "STRG.10195.3"; cmp_ref "GBI_07558-RA"; class_code "n"; tss_id "TSS26364";
Scaffold43	StringTie	exon	4809470	4809979	.	+	.	gene_id "GBIG_018229"; transcript_id "GBIG_018229.5"; exon_number "1";
Scaffold43	StringTie	exon	4812164	4812248	.	+	.	gene_id "GBIG_018229"; transcript_id "GBIG_018229.5"; exon_number "2";
Scaffold43	StringTie	exon	4813182	4813257	.	+	.	gene_id "GBIG_018229"; transcript_id "GBIG_018229.5"; exon_number "3";
Scaffold43	StringTie	exon	4834432	4834570	.	+	.	gene_id "GBIG_018229"; transcript_id "GBIG_018229.5"; exon_number "4";
Scaffold43	StringTie	exon	4850022	4854062	.	+	.	gene_id "GBIG_018229"; transcript_id "GBIG_018229.5"; exon_number "5";
Scaffold43	StringTie	exon	4854200	4855198	.	+	.	gene_id "GBIG_018229"; transcript_id "GBIG_018229.5"; exon_number "6";
Scaffold43	StringTie	gene	6334655	6419005	.	+	.	gene_id "GBIG_018239"; gene_name "GBI_M__0001G_018239"; combined_IDs "GBI_07575,GBI_07576"
Scaffold43	AGAT	transcript	6334655	6351348	.	+	.	gene_id "GBIG_018239"; transcript_id "GBI_07575-RA"; Parent "GBI_07575"; gene_name "GBI_07575";
Scaffold43	maker	exon	6334655	6334934	.	+	.	gene_id "GBIG_018239"; transcript_id "GBI_07575-RA"; Parent "GBI_07575-RA"; gene_name "GBI_07575";
Scaffold43	maker	exon	6350986	6351348	.	+	.	gene_id "GBIG_018239"; transcript_id "GBI_07575-RA"; Parent "GBI_07575-RA"; gene_name "GBI_07575";
Scaffold43	maker	CDS	6334812	6334934	.	+	0	gene_id "GBIG_018239"; transcript_id "GBI_07575-RA"; Parent "GBI_07575-RA"; gene_name "GBI_07575";
Scaffold43	maker	CDS	6350986	6351348	.	+	0	gene_id "GBIG_018239"; transcript_id "GBI_07575-RA"; Parent "GBI_07575-RA"; gene_name "GBI_07575";
Scaffold43	AGAT	five_prime_UTR	6334655	6334811	.	+	.	gene_id "GBIG_018239"; transcript_id "GBI_07575-RA"; Parent "GBI_07575-RA"; gene_name "GBI_07575";
Scaffold43	StringTie	transcript	6334658	6419005	.	+	.	gene_id "GBIG_018239"; transcript_id "GBIG_018239.2"; gene_name "GBI_07576"; oId "STRG.10211.1"; cmp_ref "GBI_07576-RA"; class_code "j"; tss_id "TSS26376";
Scaffold43	StringTie	exon	6334658	6334934	.	+	.	gene_id "GBIG_018239"; transcript_id "GBIG_018239.2"; exon_number "1";
Scaffold43	StringTie	exon	6350986	6351274	.	+	.	gene_id "GBIG_018239"; transcript_id "GBIG_018239.2"; exon_number "2";
Scaffold43	StringTie	exon	6398040	6398396	.	+	.	gene_id "GBIG_018239"; transcript_id "GBIG_018239.2"; exon_number "3";
Scaffold43	StringTie	exon	6411577	6411818	.	+	.	gene_id "GBIG_018239"; transcript_id "GBIG_018239.2"; exon_number "4";
Scaffold43	StringTie	exon	6413883	6419005	.	+	.	gene_id "GBIG_018239"; transcript_id "GBIG_018239.2"; exon_number "5";
Scaffold43	AGAT	transcript	6398087	6414008	.	+	.	gene_id "GBIG_018239"; transcript_id "GBI_07576-RA"; Parent "GBI_07576"; gene_name "GBI_07576";
Scaffold43	maker	exon	6398087	6398396	.	+	.	gene_id "GBIG_018239"; transcript_id "GBI_07576-RA"; Parent "GBI_07576-RA"; gene_name "GBI_07576";
Scaffold43	maker	exon	6411577	6411818	.	+	.	gene_id "GBIG_018239"; transcript_id "GBI_07576-RA"; Parent "GBI_07576-RA"; gene_name "GBI_07576";
Scaffold43	maker	exon	6413913	6414008	.	+	.	gene_id "GBIG_018239"; transcript_id "GBI_07576-RA"; Parent "GBI_07576-RA"; gene_name "GBI_07576";
Scaffold43	maker	CDS	6398087	6398396	.	+	0	gene_id "GBIG_018239"; transcript_id "GBI_07576-RA"; Parent "GBI_07576-RA"; gene_name "GBI_07576";
Scaffold43	maker	CDS	6411577	6411818	.	+	2	gene_id "GBIG_018239"; transcript_id "GBI_07576-RA"; Parent "GBI_07576-RA"; gene_name "GBI_07576";
Scaffold43	maker	CDS	6413913	6414008	.	+	0	gene_id "GBIG_018239"; transcript_id "GBI_07576-RA"; Parent "GBI_07576-RA"; gene_name "GBI_07576";
Scaffold43	StringTie	gene	8375220	8390603	.	+	.	gene_id "GBIG_018256"; gene_name "GBI_M__0001G_018256"; combined_IDs "GBI_07603,GBI_07602"
Scaffold43	AGAT	transcript	8375220	8381485	.	+	.	gene_id "GBIG_018256"; transcript_id "GBI_07602-RA"; Parent "GBI_07602"; gene_name "GBI_07602";
Scaffold43	maker	exon	8375220	8375371	.	+	.	gene_id "GBIG_018256"; transcript_id "GBI_07602-RA"; Parent "GBI_07602-RA"; gene_name "GBI_07602";
Scaffold43	maker	exon	8376451	8376660	.	+	.	gene_id "GBIG_018256"; transcript_id "GBI_07602-RA"; Parent "GBI_07602-RA"; gene_name "GBI_07602";
Scaffold43	maker	exon	8377153	8377356	.	+	.	gene_id "GBIG_018256"; transcript_id "GBI_07602-RA"; Parent "GBI_07602-RA"; gene_name "GBI_07602";
Scaffold43	maker	exon	8380348	8380522	.	+	.	gene_id "GBIG_018256"; transcript_id "GBI_07602-RA"; Parent "GBI_07602-RA"; gene_name "GBI_07602";
Scaffold43	maker	exon	8381387	8381485	.	+	.	gene_id "GBIG_018256"; transcript_id "GBI_07602-RA"; Parent "GBI_07602-RA"; gene_name "GBI_07602";
Scaffold43	maker	CDS	8375220	8375371	.	+	0	gene_id "GBIG_018256"; transcript_id "GBI_07602-RA"; Parent "GBI_07602-RA"; gene_name "GBI_07602";
Scaffold43	maker	CDS	8376451	8376660	.	+	1	gene_id "GBIG_018256"; transcript_id "GBI_07602-RA"; Parent "GBI_07602-RA"; gene_name "GBI_07602";
Scaffold43	maker	CDS	8377153	8377356	.	+	1	gene_id "GBIG_018256"; transcript_id "GBI_07602-RA"; Parent "GBI_07602-RA"; gene_name "GBI_07602";
Scaffold43	maker	CDS	8380348	8380522	.	+	1	gene_id "GBIG_018256"; transcript_id "GBI_07602-RA"; Parent "GBI_07602-RA"; gene_name "GBI_07602";
Scaffold43	maker	CDS	8381387	8381485	.	+	0	gene_id "GBIG_018256"; transcript_id "GBI_07602-RA"; Parent "GBI_07602-RA"; gene_name "GBI_07602";
Scaffold43	StringTie	transcript	8381391	8387389	.	+	.	gene_id "GBIG_018256"; transcript_id "GBIG_018256.2"; gene_name "GBI_07603"; oId "STRG.10248.1"; cmp_ref "GBI_07603-RA"; class_code "j"; tss_id "TSS26404";
Scaffold43	StringTie	exon	8381391	8381487	.	+	.	gene_id "GBIG_018256"; transcript_id "GBIG_018256.2"; exon_number "1";
Scaffold43	StringTie	exon	8385288	8385456	.	+	.	gene_id "GBIG_018256"; transcript_id "GBIG_018256.2"; exon_number "2";
Scaffold43	StringTie	exon	8387122	8387389	.	+	.	gene_id "GBIG_018256"; transcript_id "GBIG_018256.2"; exon_number "3";
Scaffold43	AGAT	transcript	8383525	8390603	.	+	.	gene_id "GBIG_018256"; transcript_id "GBI_07603-RA"; Parent "GBI_07603"; gene_name "GBI_07603";
Scaffold43	maker	exon	8383525	8383583	.	+	.	gene_id "GBIG_018256"; transcript_id "GBI_07603-RA"; Parent "GBI_07603-RA"; gene_name "GBI_07603";
Scaffold43	maker	exon	8385288	8385456	.	+	.	gene_id "GBIG_018256"; transcript_id "GBI_07603-RA"; Parent "GBI_07603-RA"; gene_name "GBI_07603";
Scaffold43	maker	exon	8387122	8387470	.	+	.	gene_id "GBIG_018256"; transcript_id "GBI_07603-RA"; Parent "GBI_07603-RA"; gene_name "GBI_07603";
Scaffold43	maker	exon	8389105	8389374	.	+	.	gene_id "GBIG_018256"; transcript_id "GBI_07603-RA"; Parent "GBI_07603-RA"; gene_name "GBI_07603";
Scaffold43	maker	exon	8390356	8390603	.	+	.	gene_id "GBIG_018256"; transcript_id "GBI_07603-RA"; Parent "GBI_07603-RA"; gene_name "GBI_07603";
Scaffold43	maker	CDS	8383525	8383583	.	+	0	gene_id "GBIG_018256"; transcript_id "GBI_07603-RA"; Parent "GBI_07603-RA"; gene_name "GBI_07603";
Scaffold43	maker	CDS	8385288	8385456	.	+	1	gene_id "GBIG_018256"; transcript_id "GBI_07603-RA"; Parent "GBI_07603-RA"; gene_name "GBI_07603";
Scaffold43	maker	CDS	8387122	8387470	.	+	0	gene_id "GBIG_018256"; transcript_id "GBI_07603-RA"; Parent "GBI_07603-RA"; gene_name "GBI_07603";
Scaffold43	maker	CDS	8389105	8389374	.	+	2	gene_id "GBIG_018256"; transcript_id "GBI_07603-RA"; Parent "GBI_07603-RA"; gene_name "GBI_07603";
Scaffold43	maker	CDS	8390356	8390603	.	+	2	gene_id "GBIG_018256"; transcript_id "GBI_07603-RA"; Parent "GBI_07603-RA"; gene_name "GBI_07603";
Scaffold43	StringTie	gene	692761	1048817	.	-	.	gene_id "GBIG_018275"; gene_name "GBI_M__0001G_018275"; combined_IDs "GBI_07524,GBI_07522,GBI_07521,GBI_07520,GBI_07517"
Scaffold43	StringTie	transcript	692761	1048807	.	-	.	gene_id "GBIG_018275"; transcript_id "GBIG_018275.1"; gene_name "GBI_07522"; oId "STRG.10120.1"; cmp_ref "GBI_07522-RA"; class_code "k"; tss_id "TSS26431";
Scaffold43	StringTie	exon	692761	692902	.	-	.	gene_id "GBIG_018275"; transcript_id "GBIG_018275.1"; exon_number "1";
Scaffold43	StringTie	exon	701064	701220	.	-	.	gene_id "GBIG_018275"; transcript_id "GBIG_018275.1"; exon_number "2";
Scaffold43	StringTie	exon	716931	717063	.	-	.	gene_id "GBIG_018275"; transcript_id "GBIG_018275.1"; exon_number "3";
Scaffold43	StringTie	exon	719794	719839	.	-	.	gene_id "GBIG_018275"; transcript_id "GBIG_018275.1"; exon_number "4";
Scaffold43	StringTie	exon	747042	747210	.	-	.	gene_id "GBIG_018275"; transcript_id "GBIG_018275.1"; exon_number "5";
Scaffold43	StringTie	exon	932156	932288	.	-	.	gene_id "GBIG_018275"; transcript_id "GBIG_018275.1"; exon_number "6";
Scaffold43	StringTie	exon	934689	934919	.	-	.	gene_id "GBIG_018275"; transcript_id "GBIG_018275.1"; exon_number "7";
Scaffold43	StringTie	exon	937871	938138	.	-	.	gene_id "GBIG_018275"; transcript_id "GBIG_018275.1"; exon_number "8";
Scaffold43	StringTie	exon	945753	945931	.	-	.	gene_id "GBIG_018275"; transcript_id "GBIG_018275.1"; exon_number "9";
Scaffold43	StringTie	exon	962622	962878	.	-	.	gene_id "GBIG_018275"; transcript_id "GBIG_018275.1"; exon_number "10";
Scaffold43	StringTie	exon	963620	963841	.	-	.	gene_id "GBIG_018275"; transcript_id "GBIG_018275.1"; exon_number "11";
Scaffold43	StringTie	exon	965907	966067	.	-	.	gene_id "GBIG_018275"; transcript_id "GBIG_018275.1"; exon_number "12";
Scaffold43	StringTie	exon	1019706	1019814	.	-	.	gene_id "GBIG_018275"; transcript_id "GBIG_018275.1"; exon_number "13";
Scaffold43	StringTie	exon	1021241	1021413	.	-	.	gene_id "GBIG_018275"; transcript_id "GBIG_018275.1"; exon_number "14";
Scaffold43	StringTie	exon	1029685	1029817	.	-	.	gene_id "GBIG_018275"; transcript_id "GBIG_018275.1"; exon_number "15";
Scaffold43	StringTie	exon	1032353	1032543	.	-	.	gene_id "GBIG_018275"; transcript_id "GBIG_018275.1"; exon_number "16";
Scaffold43	StringTie	exon	1041858	1041989	.	-	.	gene_id "GBIG_018275"; transcript_id "GBIG_018275.1"; exon_number "17";
Scaffold43	StringTie	exon	1042323	1042574	.	-	.	gene_id "GBIG_018275"; transcript_id "GBIG_018275.1"; exon_number "18";
Scaffold43	StringTie	exon	1048468	1048807	.	-	.	gene_id "GBIG_018275"; transcript_id "GBIG_018275.1"; exon_number "19";
Scaffold43	AGAT	transcript	707085	748189	.	-	.	gene_id "GBIG_018275"; transcript_id "GBI_07517-RA"; Parent "GBI_07517"; gene_name "GBI_07517";
Scaffold43	maker	exon	707085	707141	.	-	.	gene_id "GBIG_018275"; transcript_id "GBI_07517-RA"; Parent "GBI_07517-RA"; gene_name "GBI_07517";
Scaffold43	maker	exon	716931	717063	.	-	.	gene_id "GBIG_018275"; transcript_id "GBI_07517-RA"; Parent "GBI_07517-RA"; gene_name "GBI_07517";
Scaffold43	maker	exon	719794	719839	.	-	.	gene_id "GBIG_018275"; transcript_id "GBI_07517-RA"; Parent "GBI_07517-RA"; gene_name "GBI_07517";
Scaffold43	maker	exon	747042	747210	.	-	.	gene_id "GBIG_018275"; transcript_id "GBI_07517-RA"; Parent "GBI_07517-RA"; gene_name "GBI_07517";
Scaffold43	maker	exon	747466	747602	.	-	.	gene_id "GBIG_018275"; transcript_id "GBI_07517-RA"; Parent "GBI_07517-RA"; gene_name "GBI_07517";
Scaffold43	maker	exon	748060	748189	.	-	.	gene_id "GBIG_018275"; transcript_id "GBI_07517-RA"; Parent "GBI_07517-RA"; gene_name "GBI_07517";
Scaffold43	maker	CDS	707085	707141	.	-	0	gene_id "GBIG_018275"; transcript_id "GBI_07517-RA"; Parent "GBI_07517-RA"; gene_name "GBI_07517";
Scaffold43	maker	CDS	716931	717063	.	-	1	gene_id "GBIG_018275"; transcript_id "GBI_07517-RA"; Parent "GBI_07517-RA"; gene_name "GBI_07517";
Scaffold43	maker	CDS	719794	719839	.	-	2	gene_id "GBIG_018275"; transcript_id "GBI_07517-RA"; Parent "GBI_07517-RA"; gene_name "GBI_07517";
Scaffold43	maker	CDS	747042	747210	.	-	0	gene_id "GBIG_018275"; transcript_id "GBI_07517-RA"; Parent "GBI_07517-RA"; gene_name "GBI_07517";
Scaffold43	maker	CDS	747466	747602	.	-	2	gene_id "GBIG_018275"; transcript_id "GBI_07517-RA"; Parent "GBI_07517-RA"; gene_name "GBI_07517";
Scaffold43	maker	CDS	748060	748189	.	-	0	gene_id "GBIG_018275"; transcript_id "GBI_07517-RA"; Parent "GBI_07517-RA"; gene_name "GBI_07517";
Scaffold43	AGAT	transcript	934691	938094	.	-	.	gene_id "GBIG_018275"; transcript_id "GBI_07520-RA"; Parent "GBI_07520"; gene_name "GBI_07520";
Scaffold43	maker	exon	934691	934919	.	-	.	gene_id "GBIG_018275"; transcript_id "GBI_07520-RA"; Parent "GBI_07520-RA"; gene_name "GBI_07520";
Scaffold43	maker	exon	937871	938094	.	-	.	gene_id "GBIG_018275"; transcript_id "GBI_07520-RA"; Parent "GBI_07520-RA"; gene_name "GBI_07520";
Scaffold43	maker	CDS	934691	934919	.	-	1	gene_id "GBIG_018275"; transcript_id "GBI_07520-RA"; Parent "GBI_07520-RA"; gene_name "GBI_07520";
Scaffold43	maker	CDS	937871	938094	.	-	0	gene_id "GBIG_018275"; transcript_id "GBI_07520-RA"; Parent "GBI_07520-RA"; gene_name "GBI_07520";
Scaffold43	AGAT	transcript	962624	963841	.	-	.	gene_id "GBIG_018275"; transcript_id "GBI_07521-RA"; Parent "GBI_07521"; gene_name "GBI_07521";
Scaffold43	maker	exon	962624	962878	.	-	.	gene_id "GBIG_018275"; transcript_id "GBI_07521-RA"; Parent "GBI_07521-RA"; gene_name "GBI_07521";
Scaffold43	maker	exon	963620	963841	.	-	.	gene_id "GBIG_018275"; transcript_id "GBI_07521-RA"; Parent "GBI_07521-RA"; gene_name "GBI_07521";
Scaffold43	maker	CDS	962624	962878	.	-	0	gene_id "GBIG_018275"; transcript_id "GBI_07521-RA"; Parent "GBI_07521-RA"; gene_name "GBI_07521";
Scaffold43	maker	CDS	963620	963841	.	-	0	gene_id "GBIG_018275"; transcript_id "GBI_07521-RA"; Parent "GBI_07521-RA"; gene_name "GBI_07521";
Scaffold43	AGAT	transcript	965907	1032529	.	-	.	gene_id "GBIG_018275"; transcript_id "GBI_07522-RA"; Parent "GBI_07522"; gene_name "GBI_07522";
Scaffold43	maker	exon	965907	966067	.	-	.	gene_id "GBIG_018275"; transcript_id "GBI_07522-RA"; Parent "GBI_07522-RA"; gene_name "GBI_07522";
Scaffold43	maker	exon	1019706	1019814	.	-	.	gene_id "GBIG_018275"; transcript_id "GBI_07522-RA"; Parent "GBI_07522-RA"; gene_name "GBI_07522";
Scaffold43	maker	exon	1021241	1021413	.	-	.	gene_id "GBIG_018275"; transcript_id "GBI_07522-RA"; Parent "GBI_07522-RA"; gene_name "GBI_07522";
Scaffold43	maker	exon	1029685	1029817	.	-	.	gene_id "GBIG_018275"; transcript_id "GBI_07522-RA"; Parent "GBI_07522-RA"; gene_name "GBI_07522";
Scaffold43	maker	exon	1032353	1032529	.	-	.	gene_id "GBIG_018275"; transcript_id "GBI_07522-RA"; Parent "GBI_07522-RA"; gene_name "GBI_07522";
Scaffold43	maker	CDS	965907	966067	.	-	2	gene_id "GBIG_018275"; transcript_id "GBI_07522-RA"; Parent "GBI_07522-RA"; gene_name "GBI_07522";
Scaffold43	maker	CDS	1019706	1019814	.	-	0	gene_id "GBIG_018275"; transcript_id "GBI_07522-RA"; Parent "GBI_07522-RA"; gene_name "GBI_07522";
Scaffold43	maker	CDS	1021241	1021413	.	-	2	gene_id "GBIG_018275"; transcript_id "GBI_07522-RA"; Parent "GBI_07522-RA"; gene_name "GBI_07522";
Scaffold43	maker	CDS	1029685	1029817	.	-	0	gene_id "GBIG_018275"; transcript_id "GBI_07522-RA"; Parent "GBI_07522-RA"; gene_name "GBI_07522";
Scaffold43	maker	CDS	1032353	1032517	.	-	0	gene_id "GBIG_018275"; transcript_id "GBI_07522-RA"; Parent "GBI_07522-RA"; gene_name "GBI_07522";
Scaffold43	AGAT	five_prime_UTR	1032518	1032529	.	-	.	gene_id "GBIG_018275"; transcript_id "GBI_07522-RA"; Parent "GBI_07522-RA"; gene_name "GBI_07522";
Scaffold43	AGAT	transcript	1042325	1048817	.	-	.	gene_id "GBIG_018275"; transcript_id "GBI_07524-RA"; Parent "GBI_07524"; gene_name "GBI_07524";
Scaffold43	maker	exon	1042325	1042574	.	-	.	gene_id "GBIG_018275"; transcript_id "GBI_07524-RA"; Parent "GBI_07524-RA"; gene_name "GBI_07524";
Scaffold43	maker	exon	1048468	1048817	.	-	.	gene_id "GBIG_018275"; transcript_id "GBI_07524-RA"; Parent "GBI_07524-RA"; gene_name "GBI_07524";
Scaffold43	maker	CDS	1042325	1042574	.	-	1	gene_id "GBIG_018275"; transcript_id "GBI_07524-RA"; Parent "GBI_07524-RA"; gene_name "GBI_07524";
Scaffold43	maker	CDS	1048468	1048817	.	-	0	gene_id "GBIG_018275"; transcript_id "GBI_07524-RA"; Parent "GBI_07524-RA"; gene_name "GBI_07524";
Scaffold43	StringTie	gene	1060776	1114560	.	-	.	gene_id "GBIG_018277"; gene_name "GBI_M__0001G_018277"; combined_IDs "GBI_07530,GBI_07526"
Scaffold43	AGAT	transcript	1060776	1103038	.	-	.	gene_id "GBIG_018277"; transcript_id "GBI_07526-RA"; Parent "GBI_07526"; gene_name "GBI_07526";
Scaffold43	maker	exon	1060776	1061190	.	-	.	gene_id "GBIG_018277"; transcript_id "GBI_07526-RA"; Parent "GBI_07526-RA"; gene_name "GBI_07526";
Scaffold43	maker	exon	1061415	1061626	.	-	.	gene_id "GBIG_018277"; transcript_id "GBI_07526-RA"; Parent "GBI_07526-RA"; gene_name "GBI_07526";
Scaffold43	maker	exon	1063269	1063451	.	-	.	gene_id "GBIG_018277"; transcript_id "GBI_07526-RA"; Parent "GBI_07526-RA"; gene_name "GBI_07526";
Scaffold43	maker	exon	1065124	1065270	.	-	.	gene_id "GBIG_018277"; transcript_id "GBI_07526-RA"; Parent "GBI_07526-RA"; gene_name "GBI_07526";
Scaffold43	maker	exon	1072030	1072188	.	-	.	gene_id "GBIG_018277"; transcript_id "GBI_07526-RA"; Parent "GBI_07526-RA"; gene_name "GBI_07526";
Scaffold43	maker	exon	1073210	1073425	.	-	.	gene_id "GBIG_018277"; transcript_id "GBI_07526-RA"; Parent "GBI_07526-RA"; gene_name "GBI_07526";
Scaffold43	maker	exon	1079754	1080113	.	-	.	gene_id "GBIG_018277"; transcript_id "GBI_07526-RA"; Parent "GBI_07526-RA"; gene_name "GBI_07526";
Scaffold43	maker	exon	1080858	1081037	.	-	.	gene_id "GBIG_018277"; transcript_id "GBI_07526-RA"; Parent "GBI_07526-RA"; gene_name "GBI_07526";
Scaffold43	maker	exon	1082208	1082381	.	-	.	gene_id "GBIG_018277"; transcript_id "GBI_07526-RA"; Parent "GBI_07526-RA"; gene_name "GBI_07526";
Scaffold43	maker	exon	1085454	1085636	.	-	.	gene_id "GBIG_018277"; transcript_id "GBI_07526-RA"; Parent "GBI_07526-RA"; gene_name "GBI_07526";
Scaffold43	maker	exon	1087347	1087493	.	-	.	gene_id "GBIG_018277"; transcript_id "GBI_07526-RA"; Parent "GBI_07526-RA"; gene_name "GBI_07526";
Scaffold43	maker	exon	1102850	1103038	.	-	.	gene_id "GBIG_018277"; transcript_id "GBI_07526-RA"; Parent "GBI_07526-RA"; gene_name "GBI_07526";
Scaffold43	maker	CDS	1060776	1061190	.	-	1	gene_id "GBIG_018277"; transcript_id "GBI_07526-RA"; Parent "GBI_07526-RA"; gene_name "GBI_07526";
Scaffold43	maker	CDS	1061415	1061626	.	-	0	gene_id "GBIG_018277"; transcript_id "GBI_07526-RA"; Parent "GBI_07526-RA"; gene_name "GBI_07526";
Scaffold43	maker	CDS	1063269	1063451	.	-	0	gene_id "GBIG_018277"; transcript_id "GBI_07526-RA"; Parent "GBI_07526-RA"; gene_name "GBI_07526";
Scaffold43	maker	CDS	1065124	1065270	.	-	0	gene_id "GBIG_018277"; transcript_id "GBI_07526-RA"; Parent "GBI_07526-RA"; gene_name "GBI_07526";
Scaffold43	maker	CDS	1072030	1072188	.	-	0	gene_id "GBIG_018277"; transcript_id "GBI_07526-RA"; Parent "GBI_07526-RA"; gene_name "GBI_07526";
Scaffold43	maker	CDS	1073210	1073425	.	-	0	gene_id "GBIG_018277"; transcript_id "GBI_07526-RA"; Parent "GBI_07526-RA"; gene_name "GBI_07526";
Scaffold43	maker	CDS	1079754	1080113	.	-	0	gene_id "GBIG_018277"; transcript_id "GBI_07526-RA"; Parent "GBI_07526-RA"; gene_name "GBI_07526";
Scaffold43	maker	CDS	1080858	1081037	.	-	0	gene_id "GBIG_018277"; transcript_id "GBI_07526-RA"; Parent "GBI_07526-RA"; gene_name "GBI_07526";
Scaffold43	maker	CDS	1082208	1082381	.	-	0	gene_id "GBIG_018277"; transcript_id "GBI_07526-RA"; Parent "GBI_07526-RA"; gene_name "GBI_07526";
Scaffold43	maker	CDS	1085454	1085636	.	-	0	gene_id "GBIG_018277"; transcript_id "GBI_07526-RA"; Parent "GBI_07526-RA"; gene_name "GBI_07526";
Scaffold43	maker	CDS	1087347	1087493	.	-	0	gene_id "GBIG_018277"; transcript_id "GBI_07526-RA"; Parent "GBI_07526-RA"; gene_name "GBI_07526";
Scaffold43	maker	CDS	1102850	1103038	.	-	0	gene_id "GBIG_018277"; transcript_id "GBI_07526-RA"; Parent "GBI_07526-RA"; gene_name "GBI_07526";
Scaffold43	AGAT	transcript	1060776	1103038	.	-	.	gene_id "GBIG_018277"; transcript_id "GBI_07526-RB"; Parent "GBI_07526"; gene_name "GBI_07526";
Scaffold43	maker	exon	1060776	1061190	.	-	.	gene_id "GBIG_018277"; transcript_id "GBI_07526-RB"; Parent "GBI_07526-RB"; gene_name "GBI_07526"; previous_transcript_id "GBI_07526-RB";
Scaffold43	maker	exon	1061415	1061626	.	-	.	gene_id "GBIG_018277"; transcript_id "GBI_07526-RB"; Parent "GBI_07526-RB"; gene_name "GBI_07526"; previous_transcript_id "GBI_07526-RB";
Scaffold43	maker	exon	1063269	1063451	.	-	.	gene_id "GBIG_018277"; transcript_id "GBI_07526-RB"; Parent "GBI_07526-RB"; gene_name "GBI_07526"; previous_transcript_id "GBI_07526-RB";
Scaffold43	maker	exon	1065124	1065270	.	-	.	gene_id "GBIG_018277"; transcript_id "GBI_07526-RB"; Parent "GBI_07526-RB"; gene_name "GBI_07526"; previous_transcript_id "GBI_07526-RB";
Scaffold43	maker	exon	1072030	1072188	.	-	.	gene_id "GBIG_018277"; transcript_id "GBI_07526-RB"; Parent "GBI_07526-RB"; gene_name "GBI_07526"; previous_transcript_id "GBI_07526-RB";
Scaffold43	maker	exon	1073210	1073425	.	-	.	gene_id "GBIG_018277"; transcript_id "GBI_07526-RB"; Parent "GBI_07526-RB"; gene_name "GBI_07526"; previous_transcript_id "GBI_07526-RB";
Scaffold43	maker	exon	1079754	1080113	.	-	.	gene_id "GBIG_018277"; transcript_id "GBI_07526-RB"; Parent "GBI_07526-RB"; gene_name "GBI_07526"; previous_transcript_id "GBI_07526-RB";
Scaffold43	maker	exon	1080858	1081037	.	-	.	gene_id "GBIG_018277"; transcript_id "GBI_07526-RB"; Parent "GBI_07526-RB"; gene_name "GBI_07526"; previous_transcript_id "GBI_07526-RB";
Scaffold43	maker	exon	1082208	1082381	.	-	.	gene_id "GBIG_018277"; transcript_id "GBI_07526-RB"; Parent "GBI_07526-RB"; gene_name "GBI_07526"; previous_transcript_id "GBI_07526-RB";
Scaffold43	maker	exon	1085454	1085636	.	-	.	gene_id "GBIG_018277"; transcript_id "GBI_07526-RB"; Parent "GBI_07526-RB"; gene_name "GBI_07526"; previous_transcript_id "GBI_07526-RB";
Scaffold43	maker	exon	1087347	1087616	.	-	.	gene_id "GBIG_018277"; transcript_id "GBI_07526-RB"; Parent "GBI_07526-RB"; gene_name "GBI_07526"; previous_transcript_id "GBI_07526-RB";
Scaffold43	maker	exon	1097709	1097813	.	-	.	gene_id "GBIG_018277"; transcript_id "GBI_07526-RB"; Parent "GBI_07526-RB"; gene_name "GBI_07526"; previous_transcript_id "GBI_07526-RB";
Scaffold43	maker	exon	1099101	1100150	.	-	.	gene_id "GBIG_018277"; transcript_id "GBI_07526-RB"; Parent "GBI_07526-RB"; gene_name "GBI_07526"; previous_transcript_id "GBI_07526-RB";
Scaffold43	maker	exon	1102850	1103038	.	-	.	gene_id "GBIG_018277"; transcript_id "GBI_07526-RB"; Parent "GBI_07526-RB"; gene_name "GBI_07526"; previous_transcript_id "GBI_07526-RB";
Scaffold43	maker	CDS	1060776	1061190	.	-	1	gene_id "GBIG_018277"; transcript_id "GBI_07526-RB"; Parent "GBI_07526-RB"; gene_name "GBI_07526"; previous_transcript_id "GBI_07526-RB";
Scaffold43	maker	CDS	1061415	1061626	.	-	0	gene_id "GBIG_018277"; transcript_id "GBI_07526-RB"; Parent "GBI_07526-RB"; gene_name "GBI_07526"; previous_transcript_id "GBI_07526-RB";
Scaffold43	maker	CDS	1063269	1063451	.	-	0	gene_id "GBIG_018277"; transcript_id "GBI_07526-RB"; Parent "GBI_07526-RB"; gene_name "GBI_07526"; previous_transcript_id "GBI_07526-RB";
Scaffold43	maker	CDS	1065124	1065270	.	-	0	gene_id "GBIG_018277"; transcript_id "GBI_07526-RB"; Parent "GBI_07526-RB"; gene_name "GBI_07526"; previous_transcript_id "GBI_07526-RB";
Scaffold43	maker	CDS	1072030	1072188	.	-	0	gene_id "GBIG_018277"; transcript_id "GBI_07526-RB"; Parent "GBI_07526-RB"; gene_name "GBI_07526"; previous_transcript_id "GBI_07526-RB";
Scaffold43	maker	CDS	1073210	1073425	.	-	0	gene_id "GBIG_018277"; transcript_id "GBI_07526-RB"; Parent "GBI_07526-RB"; gene_name "GBI_07526"; previous_transcript_id "GBI_07526-RB";
Scaffold43	maker	CDS	1079754	1080113	.	-	0	gene_id "GBIG_018277"; transcript_id "GBI_07526-RB"; Parent "GBI_07526-RB"; gene_name "GBI_07526"; previous_transcript_id "GBI_07526-RB";
Scaffold43	maker	CDS	1080858	1081037	.	-	0	gene_id "GBIG_018277"; transcript_id "GBI_07526-RB"; Parent "GBI_07526-RB"; gene_name "GBI_07526"; previous_transcript_id "GBI_07526-RB";
Scaffold43	maker	CDS	1082208	1082381	.	-	0	gene_id "GBIG_018277"; transcript_id "GBI_07526-RB"; Parent "GBI_07526-RB"; gene_name "GBI_07526"; previous_transcript_id "GBI_07526-RB";
Scaffold43	maker	CDS	1085454	1085636	.	-	0	gene_id "GBIG_018277"; transcript_id "GBI_07526-RB"; Parent "GBI_07526-RB"; gene_name "GBI_07526"; previous_transcript_id "GBI_07526-RB";
Scaffold43	maker	CDS	1087347	1087616	.	-	0	gene_id "GBIG_018277"; transcript_id "GBI_07526-RB"; Parent "GBI_07526-RB"; gene_name "GBI_07526"; previous_transcript_id "GBI_07526-RB";
Scaffold43	maker	CDS	1097709	1097813	.	-	0	gene_id "GBIG_018277"; transcript_id "GBI_07526-RB"; Parent "GBI_07526-RB"; gene_name "GBI_07526"; previous_transcript_id "GBI_07526-RB";
Scaffold43	maker	CDS	1099101	1100150	.	-	0	gene_id "GBIG_018277"; transcript_id "GBI_07526-RB"; Parent "GBI_07526-RB"; gene_name "GBI_07526"; previous_transcript_id "GBI_07526-RB";
Scaffold43	maker	CDS	1102850	1103038	.	-	0	gene_id "GBIG_018277"; transcript_id "GBI_07526-RB"; Parent "GBI_07526-RB"; gene_name "GBI_07526"; previous_transcript_id "GBI_07526-RB";
Scaffold43	StringTie	transcript	1060829	1087606	.	-	.	gene_id "GBIG_018277"; transcript_id "GBIG_018277.3"; gene_name "GBI_07526"; oId "STRG.10123.1"; cmp_ref "GBI_07526-RB"; class_code "j"; tss_id "TSS26435";
Scaffold43	StringTie	exon	1060829	1061069	.	-	.	gene_id "GBIG_018277"; transcript_id "GBIG_018277.3"; exon_number "1";
Scaffold43	StringTie	exon	1063203	1063451	.	-	.	gene_id "GBIG_018277"; transcript_id "GBIG_018277.3"; exon_number "2";
Scaffold43	StringTie	exon	1065124	1065270	.	-	.	gene_id "GBIG_018277"; transcript_id "GBIG_018277.3"; exon_number "3";
Scaffold43	StringTie	exon	1072030	1072188	.	-	.	gene_id "GBIG_018277"; transcript_id "GBIG_018277.3"; exon_number "4";
Scaffold43	StringTie	exon	1073210	1073425	.	-	.	gene_id "GBIG_018277"; transcript_id "GBIG_018277.3"; exon_number "5";
Scaffold43	StringTie	exon	1079754	1080113	.	-	.	gene_id "GBIG_018277"; transcript_id "GBIG_018277.3"; exon_number "6";
Scaffold43	StringTie	exon	1080858	1081037	.	-	.	gene_id "GBIG_018277"; transcript_id "GBIG_018277.3"; exon_number "7";
Scaffold43	StringTie	exon	1082208	1082381	.	-	.	gene_id "GBIG_018277"; transcript_id "GBIG_018277.3"; exon_number "8";
Scaffold43	StringTie	exon	1085454	1085666	.	-	.	gene_id "GBIG_018277"; transcript_id "GBIG_018277.3"; exon_number "9";
Scaffold43	StringTie	exon	1087347	1087606	.	-	.	gene_id "GBIG_018277"; transcript_id "GBIG_018277.3"; exon_number "10";
Scaffold43	StringTie	transcript	1097562	1114560	.	-	.	gene_id "GBIG_018277"; transcript_id "GBIG_018277.4"; gene_name "GBI_07530"; oId "STRG.10125.1"; cmp_ref "GBI_07530-RA"; class_code "j"; tss_id "TSS26436";
Scaffold43	StringTie	exon	1097562	1097813	.	-	.	gene_id "GBIG_018277"; transcript_id "GBIG_018277.4"; exon_number "1";
Scaffold43	StringTie	exon	1099011	1100150	.	-	.	gene_id "GBIG_018277"; transcript_id "GBIG_018277.4"; exon_number "2";
Scaffold43	StringTie	exon	1102580	1103071	.	-	.	gene_id "GBIG_018277"; transcript_id "GBIG_018277.4"; exon_number "3";
Scaffold43	StringTie	exon	1103729	1104028	.	-	.	gene_id "GBIG_018277"; transcript_id "GBIG_018277.4"; exon_number "4";
Scaffold43	StringTie	exon	1106617	1106989	.	-	.	gene_id "GBIG_018277"; transcript_id "GBIG_018277.4"; exon_number "5";
Scaffold43	StringTie	exon	1110726	1110982	.	-	.	gene_id "GBIG_018277"; transcript_id "GBIG_018277.4"; exon_number "6";
Scaffold43	StringTie	exon	1111365	1111585	.	-	.	gene_id "GBIG_018277"; transcript_id "GBIG_018277.4"; exon_number "7";
Scaffold43	StringTie	exon	1113152	1113423	.	-	.	gene_id "GBIG_018277"; transcript_id "GBIG_018277.4"; exon_number "8";
Scaffold43	StringTie	exon	1114447	1114560	.	-	.	gene_id "GBIG_018277"; transcript_id "GBIG_018277.4"; exon_number "9";
Scaffold43	AGAT	transcript	1106596	1113320	.	-	.	gene_id "GBIG_018277"; transcript_id "GBI_07530-RA"; Parent "GBI_07530"; gene_name "GBI_07530";
Scaffold43	maker	exon	1106596	1106989	.	-	.	gene_id "GBIG_018277"; transcript_id "GBI_07530-RA"; Parent "GBI_07530-RA"; gene_name "GBI_07530";
Scaffold43	maker	exon	1110726	1110982	.	-	.	gene_id "GBIG_018277"; transcript_id "GBI_07530-RA"; Parent "GBI_07530-RA"; gene_name "GBI_07530";
Scaffold43	maker	exon	1111365	1111585	.	-	.	gene_id "GBIG_018277"; transcript_id "GBI_07530-RA"; Parent "GBI_07530-RA"; gene_name "GBI_07530";
Scaffold43	maker	exon	1113152	1113320	.	-	.	gene_id "GBIG_018277"; transcript_id "GBI_07530-RA"; Parent "GBI_07530-RA"; gene_name "GBI_07530";
Scaffold43	maker	CDS	1106596	1106989	.	-	1	gene_id "GBIG_018277"; transcript_id "GBI_07530-RA"; Parent "GBI_07530-RA"; gene_name "GBI_07530";
Scaffold43	maker	CDS	1110726	1110982	.	-	0	gene_id "GBIG_018277"; transcript_id "GBI_07530-RA"; Parent "GBI_07530-RA"; gene_name "GBI_07530";
Scaffold43	maker	CDS	1111365	1111585	.	-	2	gene_id "GBIG_018277"; transcript_id "GBI_07530-RA"; Parent "GBI_07530-RA"; gene_name "GBI_07530";
Scaffold43	maker	CDS	1113152	1113320	.	-	0	gene_id "GBIG_018277"; transcript_id "GBI_07530-RA"; Parent "GBI_07530-RA"; gene_name "GBI_07530";
Scaffold43	StringTie	gene	6532331	6754044	.	-	.	gene_id "GBIG_018298"; gene_name "GBI_M__0001G_018298"; combined_IDs "GBI_07583,GBI_07579,GBI_07582"
Scaffold43	StringTie	transcript	6532331	6725297	.	-	.	gene_id "GBIG_018298"; transcript_id "GBIG_018298.1"; gene_name "GBI_07579"; oId "STRG.10216.1"; cmp_ref "GBI_07579-RA"; class_code "j"; tss_id "TSS26461";
Scaffold43	StringTie	exon	6532331	6532399	.	-	.	gene_id "GBIG_018298"; transcript_id "GBIG_018298.1"; exon_number "1";
Scaffold43	StringTie	exon	6575168	6575287	.	-	.	gene_id "GBIG_018298"; transcript_id "GBIG_018298.1"; exon_number "2";
Scaffold43	StringTie	exon	6724849	6725297	.	-	.	gene_id "GBIG_018298"; transcript_id "GBIG_018298.1"; exon_number "3";
Scaffold43	StringTie	transcript	6532331	6725297	.	-	.	gene_id "GBIG_018298"; transcript_id "GBIG_018298.2"; gene_name "GBI_07582"; oId "STRG.10216.2"; cmp_ref "GBI_07582-RA"; class_code "j"; tss_id "TSS26461";
Scaffold43	StringTie	exon	6532331	6532399	.	-	.	gene_id "GBIG_018298"; transcript_id "GBIG_018298.2"; exon_number "1";
Scaffold43	StringTie	exon	6575168	6575283	.	-	.	gene_id "GBIG_018298"; transcript_id "GBIG_018298.2"; exon_number "2";
Scaffold43	StringTie	exon	6724849	6725297	.	-	.	gene_id "GBIG_018298"; transcript_id "GBIG_018298.2"; exon_number "3";
Scaffold43	AGAT	transcript	6574924	6577598	.	-	.	gene_id "GBIG_018298"; transcript_id "GBI_07579-RA"; Parent "GBI_07579"; gene_name "GBI_07579";
Scaffold43	maker	exon	6574924	6575103	.	-	.	gene_id "GBIG_018298"; transcript_id "GBI_07579-RA"; Parent "GBI_07579-RA"; gene_name "GBI_07579";
Scaffold43	maker	exon	6575168	6575287	.	-	.	gene_id "GBIG_018298"; transcript_id "GBI_07579-RA"; Parent "GBI_07579-RA"; gene_name "GBI_07579";
Scaffold43	maker	exon	6577590	6577598	.	-	.	gene_id "GBIG_018298"; transcript_id "GBI_07579-RA"; Parent "GBI_07579-RA"; gene_name "GBI_07579";
Scaffold43	maker	CDS	6574924	6575103	.	-	0	gene_id "GBIG_018298"; transcript_id "GBI_07579-RA"; Parent "GBI_07579-RA"; gene_name "GBI_07579";
Scaffold43	maker	CDS	6575168	6575287	.	-	0	gene_id "GBIG_018298"; transcript_id "GBI_07579-RA"; Parent "GBI_07579-RA"; gene_name "GBI_07579";
Scaffold43	maker	CDS	6577590	6577598	.	-	0	gene_id "GBIG_018298"; transcript_id "GBI_07579-RA"; Parent "GBI_07579-RA"; gene_name "GBI_07579";
Scaffold43	StringTie	transcript	6721795	6751311	.	-	.	gene_id "GBIG_018298"; transcript_id "GBIG_018298.4"; gene_name "GBI_07583"; oId "STRG.10216.4"; cmp_ref "GBI_07583-RA"; class_code "j"; tss_id "TSS26462";
Scaffold43	StringTie	exon	6721795	6722477	.	-	.	gene_id "GBIG_018298"; transcript_id "GBIG_018298.4"; exon_number "1";
Scaffold43	StringTie	exon	6750413	6750523	.	-	.	gene_id "GBIG_018298"; transcript_id "GBIG_018298.4"; exon_number "2";
Scaffold43	StringTie	exon	6750605	6750751	.	-	.	gene_id "GBIG_018298"; transcript_id "GBIG_018298.4"; exon_number "3";
Scaffold43	StringTie	exon	6750821	6750901	.	-	.	gene_id "GBIG_018298"; transcript_id "GBIG_018298.4"; exon_number "4";
Scaffold43	StringTie	exon	6750982	6751156	.	-	.	gene_id "GBIG_018298"; transcript_id "GBIG_018298.4"; exon_number "5";
Scaffold43	StringTie	exon	6751230	6751311	.	-	.	gene_id "GBIG_018298"; transcript_id "GBIG_018298.4"; exon_number "6";
Scaffold43	StringTie	transcript	6721795	6751326	.	-	.	gene_id "GBIG_018298"; transcript_id "GBIG_018298.5"; gene_name "GBI_07583"; oId "STRG.10216.5"; cmp_ref "GBI_07583-RA"; class_code "j"; tss_id "TSS26462";
Scaffold43	StringTie	exon	6721795	6722477	.	-	.	gene_id "GBIG_018298"; transcript_id "GBIG_018298.5"; exon_number "1";
Scaffold43	StringTie	exon	6731663	6731815	.	-	.	gene_id "GBIG_018298"; transcript_id "GBIG_018298.5"; exon_number "2";
Scaffold43	StringTie	exon	6731907	6732090	.	-	.	gene_id "GBIG_018298"; transcript_id "GBIG_018298.5"; exon_number "3";
Scaffold43	StringTie	exon	6733031	6733188	.	-	.	gene_id "GBIG_018298"; transcript_id "GBIG_018298.5"; exon_number "4";
Scaffold43	StringTie	exon	6733280	6733393	.	-	.	gene_id "GBIG_018298"; transcript_id "GBIG_018298.5"; exon_number "5";
Scaffold43	StringTie	exon	6736024	6736130	.	-	.	gene_id "GBIG_018298"; transcript_id "GBIG_018298.5"; exon_number "6";
Scaffold43	StringTie	exon	6736205	6736355	.	-	.	gene_id "GBIG_018298"; transcript_id "GBIG_018298.5"; exon_number "7";
Scaffold43	StringTie	exon	6736527	6736724	.	-	.	gene_id "GBIG_018298"; transcript_id "GBIG_018298.5"; exon_number "8";
Scaffold43	StringTie	exon	6750413	6750523	.	-	.	gene_id "GBIG_018298"; transcript_id "GBIG_018298.5"; exon_number "9";
Scaffold43	StringTie	exon	6750605	6750751	.	-	.	gene_id "GBIG_018298"; transcript_id "GBIG_018298.5"; exon_number "10";
Scaffold43	StringTie	exon	6750821	6750901	.	-	.	gene_id "GBIG_018298"; transcript_id "GBIG_018298.5"; exon_number "11";
Scaffold43	StringTie	exon	6750982	6751156	.	-	.	gene_id "GBIG_018298"; transcript_id "GBIG_018298.5"; exon_number "12";
Scaffold43	StringTie	exon	6751230	6751326	.	-	.	gene_id "GBIG_018298"; transcript_id "GBIG_018298.5"; exon_number "13";
Scaffold43	StringTie	transcript	6721795	6725297	.	-	.	gene_id "GBIG_018298"; transcript_id "GBIG_018298.6"; gene_name "GBI_07582"; oId "STRG.10216.3"; cmp_ref "GBI_07582-RA"; class_code "j"; tss_id "TSS26461";
Scaffold43	StringTie	exon	6721795	6722477	.	-	.	gene_id "GBIG_018298"; transcript_id "GBIG_018298.6"; exon_number "1";
Scaffold43	StringTie	exon	6724849	6725297	.	-	.	gene_id "GBIG_018298"; transcript_id "GBIG_018298.6"; exon_number "2";
Scaffold43	StringTie	transcript	6721896	6751326	.	-	.	gene_id "GBIG_018298"; transcript_id "GBIG_018298.7"; gene_name "GBI_07583"; oId "STRG.10216.7"; cmp_ref "GBI_07583-RA"; class_code "j"; tss_id "TSS26462";
Scaffold43	StringTie	exon	6721896	6722477	.	-	.	gene_id "GBIG_018298"; transcript_id "GBIG_018298.7"; exon_number "1";
Scaffold43	StringTie	exon	6724849	6724966	.	-	.	gene_id "GBIG_018298"; transcript_id "GBIG_018298.7"; exon_number "2";
Scaffold43	StringTie	exon	6731663	6731815	.	-	.	gene_id "GBIG_018298"; transcript_id "GBIG_018298.7"; exon_number "3";
Scaffold43	StringTie	exon	6731907	6732090	.	-	.	gene_id "GBIG_018298"; transcript_id "GBIG_018298.7"; exon_number "4";
Scaffold43	StringTie	exon	6733031	6733188	.	-	.	gene_id "GBIG_018298"; transcript_id "GBIG_018298.7"; exon_number "5";
Scaffold43	StringTie	exon	6733280	6733393	.	-	.	gene_id "GBIG_018298"; transcript_id "GBIG_018298.7"; exon_number "6";
Scaffold43	StringTie	exon	6736024	6736130	.	-	.	gene_id "GBIG_018298"; transcript_id "GBIG_018298.7"; exon_number "7";
Scaffold43	StringTie	exon	6736205	6736355	.	-	.	gene_id "GBIG_018298"; transcript_id "GBIG_018298.7"; exon_number "8";
Scaffold43	StringTie	exon	6736527	6736724	.	-	.	gene_id "GBIG_018298"; transcript_id "GBIG_018298.7"; exon_number "9";
Scaffold43	StringTie	exon	6750413	6750523	.	-	.	gene_id "GBIG_018298"; transcript_id "GBIG_018298.7"; exon_number "10";
Scaffold43	StringTie	exon	6750605	6750751	.	-	.	gene_id "GBIG_018298"; transcript_id "GBIG_018298.7"; exon_number "11";
Scaffold43	StringTie	exon	6750821	6750901	.	-	.	gene_id "GBIG_018298"; transcript_id "GBIG_018298.7"; exon_number "12";
Scaffold43	StringTie	exon	6750982	6751156	.	-	.	gene_id "GBIG_018298"; transcript_id "GBIG_018298.7"; exon_number "13";
Scaffold43	StringTie	exon	6751230	6751326	.	-	.	gene_id "GBIG_018298"; transcript_id "GBIG_018298.7"; exon_number "14";
Scaffold43	AGAT	transcript	6721896	6725297	.	-	.	gene_id "GBIG_018298"; transcript_id "GBI_07582-RA"; Parent "GBI_07582"; gene_name "GBI_07582";
Scaffold43	maker	exon	6721896	6722021	.	-	.	gene_id "GBIG_018298"; transcript_id "GBI_07582-RA"; Parent "GBI_07582-RA"; gene_name "GBI_07582";
Scaffold43	maker	exon	6724849	6725297	.	-	.	gene_id "GBIG_018298"; transcript_id "GBI_07582-RA"; Parent "GBI_07582-RA"; gene_name "GBI_07582";
Scaffold43	maker	CDS	6725111	6725290	.	-	0	gene_id "GBIG_018298"; transcript_id "GBI_07582-RA"; Parent "GBI_07582-RA"; gene_name "GBI_07582";
Scaffold43	AGAT	five_prime_UTR	6725291	6725297	.	-	.	gene_id "GBIG_018298"; transcript_id "GBI_07582-RA"; Parent "GBI_07582-RA"; gene_name "GBI_07582";
Scaffold43	AGAT	three_prime_UTR	6721896	6722021	.	-	.	gene_id "GBIG_018298"; transcript_id "GBI_07582-RA"; Parent "GBI_07582-RA"; gene_name "GBI_07582";
Scaffold43	AGAT	three_prime_UTR	6724849	6725110	.	-	.	gene_id "GBIG_018298"; transcript_id "GBI_07582-RA"; Parent "GBI_07582-RA"; gene_name "GBI_07582";
Scaffold43	StringTie	transcript	6729443	6751326	.	-	.	gene_id "GBIG_018298"; transcript_id "GBIG_018298.9"; gene_name "GBI_07583"; oId "STRG.10216.9"; cmp_ref "GBI_07583-RA"; class_code "n"; tss_id "TSS26462";
Scaffold43	StringTie	exon	6729443	6732090	.	-	.	gene_id "GBIG_018298"; transcript_id "GBIG_018298.9"; exon_number "1";
Scaffold43	StringTie	exon	6733031	6733188	.	-	.	gene_id "GBIG_018298"; transcript_id "GBIG_018298.9"; exon_number "2";
Scaffold43	StringTie	exon	6733280	6733393	.	-	.	gene_id "GBIG_018298"; transcript_id "GBIG_018298.9"; exon_number "3";
Scaffold43	StringTie	exon	6736024	6736130	.	-	.	gene_id "GBIG_018298"; transcript_id "GBIG_018298.9"; exon_number "4";
Scaffold43	StringTie	exon	6736205	6736355	.	-	.	gene_id "GBIG_018298"; transcript_id "GBIG_018298.9"; exon_number "5";
Scaffold43	StringTie	exon	6736527	6736724	.	-	.	gene_id "GBIG_018298"; transcript_id "GBIG_018298.9"; exon_number "6";
Scaffold43	StringTie	exon	6750413	6750523	.	-	.	gene_id "GBIG_018298"; transcript_id "GBIG_018298.9"; exon_number "7";
Scaffold43	StringTie	exon	6750605	6750751	.	-	.	gene_id "GBIG_018298"; transcript_id "GBIG_018298.9"; exon_number "8";
Scaffold43	StringTie	exon	6750821	6750901	.	-	.	gene_id "GBIG_018298"; transcript_id "GBIG_018298.9"; exon_number "9";
Scaffold43	StringTie	exon	6750982	6751156	.	-	.	gene_id "GBIG_018298"; transcript_id "GBIG_018298.9"; exon_number "10";
Scaffold43	StringTie	exon	6751230	6751326	.	-	.	gene_id "GBIG_018298"; transcript_id "GBIG_018298.9"; exon_number "11";
Scaffold43	StringTie	transcript	6729443	6751326	.	-	.	gene_id "GBIG_018298"; transcript_id "GBIG_018298.10"; gene_name "GBI_07583"; oId "STRG.10216.8"; cmp_ref "GBI_07583-RA"; class_code "j"; tss_id "TSS26462";
Scaffold43	StringTie	exon	6729443	6730016	.	-	.	gene_id "GBIG_018298"; transcript_id "GBIG_018298.10"; exon_number "1";
Scaffold43	StringTie	exon	6731663	6731815	.	-	.	gene_id "GBIG_018298"; transcript_id "GBIG_018298.10"; exon_number "2";
Scaffold43	StringTie	exon	6731907	6732090	.	-	.	gene_id "GBIG_018298"; transcript_id "GBIG_018298.10"; exon_number "3";
Scaffold43	StringTie	exon	6733031	6733188	.	-	.	gene_id "GBIG_018298"; transcript_id "GBIG_018298.10"; exon_number "4";
Scaffold43	StringTie	exon	6733280	6733393	.	-	.	gene_id "GBIG_018298"; transcript_id "GBIG_018298.10"; exon_number "5";
Scaffold43	StringTie	exon	6736024	6736130	.	-	.	gene_id "GBIG_018298"; transcript_id "GBIG_018298.10"; exon_number "6";
Scaffold43	StringTie	exon	6736205	6736355	.	-	.	gene_id "GBIG_018298"; transcript_id "GBIG_018298.10"; exon_number "7";
Scaffold43	StringTie	exon	6736527	6736724	.	-	.	gene_id "GBIG_018298"; transcript_id "GBIG_018298.10"; exon_number "8";
Scaffold43	StringTie	exon	6750413	6750523	.	-	.	gene_id "GBIG_018298"; transcript_id "GBIG_018298.10"; exon_number "9";
Scaffold43	StringTie	exon	6750605	6750751	.	-	.	gene_id "GBIG_018298"; transcript_id "GBIG_018298.10"; exon_number "10";
Scaffold43	StringTie	exon	6750821	6750901	.	-	.	gene_id "GBIG_018298"; transcript_id "GBIG_018298.10"; exon_number "11";
Scaffold43	StringTie	exon	6750982	6751156	.	-	.	gene_id "GBIG_018298"; transcript_id "GBIG_018298.10"; exon_number "12";
Scaffold43	StringTie	exon	6751230	6751326	.	-	.	gene_id "GBIG_018298"; transcript_id "GBIG_018298.10"; exon_number "13";
Scaffold43	StringTie	transcript	6729443	6751326	.	-	.	gene_id "GBIG_018298"; transcript_id "GBIG_018298.11"; gene_name "GBI_07583"; oId "STRG.10216.10"; cmp_ref "GBI_07583-RA"; class_code "j"; tss_id "TSS26462";
Scaffold43	StringTie	exon	6729443	6730016	.	-	.	gene_id "GBIG_018298"; transcript_id "GBIG_018298.11"; exon_number "1";
Scaffold43	StringTie	exon	6736024	6736130	.	-	.	gene_id "GBIG_018298"; transcript_id "GBIG_018298.11"; exon_number "2";
Scaffold43	StringTie	exon	6736205	6736355	.	-	.	gene_id "GBIG_018298"; transcript_id "GBIG_018298.11"; exon_number "3";
Scaffold43	StringTie	exon	6736527	6736724	.	-	.	gene_id "GBIG_018298"; transcript_id "GBIG_018298.11"; exon_number "4";
Scaffold43	StringTie	exon	6750413	6750523	.	-	.	gene_id "GBIG_018298"; transcript_id "GBIG_018298.11"; exon_number "5";
Scaffold43	StringTie	exon	6750605	6750751	.	-	.	gene_id "GBIG_018298"; transcript_id "GBIG_018298.11"; exon_number "6";
Scaffold43	StringTie	exon	6750821	6750901	.	-	.	gene_id "GBIG_018298"; transcript_id "GBIG_018298.11"; exon_number "7";
Scaffold43	StringTie	exon	6750982	6751156	.	-	.	gene_id "GBIG_018298"; transcript_id "GBIG_018298.11"; exon_number "8";
Scaffold43	StringTie	exon	6751230	6751326	.	-	.	gene_id "GBIG_018298"; transcript_id "GBIG_018298.11"; exon_number "9";
Scaffold43	AGAT	transcript	6729847	6754044	.	-	.	gene_id "GBIG_018298"; transcript_id "GBI_07583-RA"; Parent "GBI_07583"; gene_name "GBI_07583";
Scaffold43	maker	exon	6729847	6730016	.	-	.	gene_id "GBIG_018298"; transcript_id "GBI_07583-RA"; Parent "GBI_07583-RA"; gene_name "GBI_07583";
Scaffold43	maker	exon	6731663	6731815	.	-	.	gene_id "GBIG_018298"; transcript_id "GBI_07583-RA"; Parent "GBI_07583-RA"; gene_name "GBI_07583";
Scaffold43	maker	exon	6731907	6732090	.	-	.	gene_id "GBIG_018298"; transcript_id "GBI_07583-RA"; Parent "GBI_07583-RA"; gene_name "GBI_07583";
Scaffold43	maker	exon	6733031	6733188	.	-	.	gene_id "GBIG_018298"; transcript_id "GBI_07583-RA"; Parent "GBI_07583-RA"; gene_name "GBI_07583";
Scaffold43	maker	exon	6733280	6733393	.	-	.	gene_id "GBIG_018298"; transcript_id "GBI_07583-RA"; Parent "GBI_07583-RA"; gene_name "GBI_07583";
Scaffold43	maker	exon	6736024	6736130	.	-	.	gene_id "GBIG_018298"; transcript_id "GBI_07583-RA"; Parent "GBI_07583-RA"; gene_name "GBI_07583";
Scaffold43	maker	exon	6736205	6736355	.	-	.	gene_id "GBIG_018298"; transcript_id "GBI_07583-RA"; Parent "GBI_07583-RA"; gene_name "GBI_07583";
Scaffold43	maker	exon	6736527	6736724	.	-	.	gene_id "GBIG_018298"; transcript_id "GBI_07583-RA"; Parent "GBI_07583-RA"; gene_name "GBI_07583";
Scaffold43	maker	exon	6750413	6750523	.	-	.	gene_id "GBIG_018298"; transcript_id "GBI_07583-RA"; Parent "GBI_07583-RA"; gene_name "GBI_07583";
Scaffold43	maker	exon	6750605	6750751	.	-	.	gene_id "GBIG_018298"; transcript_id "GBI_07583-RA"; Parent "GBI_07583-RA"; gene_name "GBI_07583";
Scaffold43	maker	exon	6750821	6750901	.	-	.	gene_id "GBIG_018298"; transcript_id "GBI_07583-RA"; Parent "GBI_07583-RA"; gene_name "GBI_07583";
Scaffold43	maker	exon	6751230	6752688	.	-	.	gene_id "GBIG_018298"; transcript_id "GBI_07583-RA"; Parent "GBI_07583-RA"; gene_name "GBI_07583";
Scaffold43	maker	exon	6752768	6752944	.	-	.	gene_id "GBIG_018298"; transcript_id "GBI_07583-RA"; Parent "GBI_07583-RA"; gene_name "GBI_07583";
Scaffold43	maker	exon	6753046	6754044	.	-	.	gene_id "GBIG_018298"; transcript_id "GBI_07583-RA"; Parent "GBI_07583-RA"; gene_name "GBI_07583";
Scaffold43	maker	CDS	6729927	6730016	.	-	0	gene_id "GBIG_018298"; transcript_id "GBI_07583-RA"; Parent "GBI_07583-RA"; gene_name "GBI_07583";
Scaffold43	maker	CDS	6731663	6731815	.	-	0	gene_id "GBIG_018298"; transcript_id "GBI_07583-RA"; Parent "GBI_07583-RA"; gene_name "GBI_07583";
Scaffold43	maker	CDS	6731907	6732090	.	-	1	gene_id "GBIG_018298"; transcript_id "GBI_07583-RA"; Parent "GBI_07583-RA"; gene_name "GBI_07583";
Scaffold43	maker	CDS	6733031	6733188	.	-	0	gene_id "GBIG_018298"; transcript_id "GBI_07583-RA"; Parent "GBI_07583-RA"; gene_name "GBI_07583";
Scaffold43	maker	CDS	6733280	6733393	.	-	0	gene_id "GBIG_018298"; transcript_id "GBI_07583-RA"; Parent "GBI_07583-RA"; gene_name "GBI_07583";
Scaffold43	maker	CDS	6736024	6736130	.	-	2	gene_id "GBIG_018298"; transcript_id "GBI_07583-RA"; Parent "GBI_07583-RA"; gene_name "GBI_07583";
Scaffold43	maker	CDS	6736205	6736355	.	-	0	gene_id "GBIG_018298"; transcript_id "GBI_07583-RA"; Parent "GBI_07583-RA"; gene_name "GBI_07583";
Scaffold43	maker	CDS	6736527	6736724	.	-	0	gene_id "GBIG_018298"; transcript_id "GBI_07583-RA"; Parent "GBI_07583-RA"; gene_name "GBI_07583";
Scaffold43	maker	CDS	6750413	6750523	.	-	0	gene_id "GBIG_018298"; transcript_id "GBI_07583-RA"; Parent "GBI_07583-RA"; gene_name "GBI_07583";
Scaffold43	maker	CDS	6750605	6750751	.	-	0	gene_id "GBIG_018298"; transcript_id "GBI_07583-RA"; Parent "GBI_07583-RA"; gene_name "GBI_07583";
Scaffold43	maker	CDS	6750821	6750901	.	-	0	gene_id "GBIG_018298"; transcript_id "GBI_07583-RA"; Parent "GBI_07583-RA"; gene_name "GBI_07583";
Scaffold43	maker	CDS	6751230	6751475	.	-	0	gene_id "GBIG_018298"; transcript_id "GBI_07583-RA"; Parent "GBI_07583-RA"; gene_name "GBI_07583";
Scaffold43	AGAT	five_prime_UTR	6751476	6752688	.	-	.	gene_id "GBIG_018298"; transcript_id "GBI_07583-RA"; Parent "GBI_07583-RA"; gene_name "GBI_07583";
Scaffold43	AGAT	five_prime_UTR	6752768	6752944	.	-	.	gene_id "GBIG_018298"; transcript_id "GBI_07583-RA"; Parent "GBI_07583-RA"; gene_name "GBI_07583";
Scaffold43	AGAT	five_prime_UTR	6753046	6754044	.	-	.	gene_id "GBIG_018298"; transcript_id "GBI_07583-RA"; Parent "GBI_07583-RA"; gene_name "GBI_07583";
Scaffold43	AGAT	three_prime_UTR	6729847	6729926	.	-	.	gene_id "GBIG_018298"; transcript_id "GBI_07583-RA"; Parent "GBI_07583-RA"; gene_name "GBI_07583";
Scaffold43	StringTie	transcript	6730116	6751326	.	-	.	gene_id "GBIG_018298"; transcript_id "GBIG_018298.13"; gene_name "GBI_07583"; oId "STRG.10216.11"; cmp_ref "GBI_07583-RA"; class_code "j"; tss_id "TSS26462";
Scaffold43	StringTie	exon	6730116	6731815	.	-	.	gene_id "GBIG_018298"; transcript_id "GBIG_018298.13"; exon_number "1";
Scaffold43	StringTie	exon	6731907	6732090	.	-	.	gene_id "GBIG_018298"; transcript_id "GBIG_018298.13"; exon_number "2";
Scaffold43	StringTie	exon	6733031	6733188	.	-	.	gene_id "GBIG_018298"; transcript_id "GBIG_018298.13"; exon_number "3";
Scaffold43	StringTie	exon	6733280	6733393	.	-	.	gene_id "GBIG_018298"; transcript_id "GBIG_018298.13"; exon_number "4";
Scaffold43	StringTie	exon	6736024	6736130	.	-	.	gene_id "GBIG_018298"; transcript_id "GBIG_018298.13"; exon_number "5";
Scaffold43	StringTie	exon	6736205	6736355	.	-	.	gene_id "GBIG_018298"; transcript_id "GBIG_018298.13"; exon_number "6";
Scaffold43	StringTie	exon	6736527	6736724	.	-	.	gene_id "GBIG_018298"; transcript_id "GBIG_018298.13"; exon_number "7";
Scaffold43	StringTie	exon	6750413	6750523	.	-	.	gene_id "GBIG_018298"; transcript_id "GBIG_018298.13"; exon_number "8";
Scaffold43	StringTie	exon	6750605	6750751	.	-	.	gene_id "GBIG_018298"; transcript_id "GBIG_018298.13"; exon_number "9";
Scaffold43	StringTie	exon	6750821	6750901	.	-	.	gene_id "GBIG_018298"; transcript_id "GBIG_018298.13"; exon_number "10";
Scaffold43	StringTie	exon	6750982	6751156	.	-	.	gene_id "GBIG_018298"; transcript_id "GBIG_018298.13"; exon_number "11";
Scaffold43	StringTie	exon	6751230	6751326	.	-	.	gene_id "GBIG_018298"; transcript_id "GBIG_018298.13"; exon_number "12";
Scaffold43	StringTie	gene	8495991	8508695	.	-	.	gene_id "GBIG_018309"; gene_name "GBI_M__0001G_018309"; combined_IDs "GBI_07607,GBI_07608"
Scaffold43	AGAT	transcript	8495991	8498763	.	-	.	gene_id "GBIG_018309"; transcript_id "GBI_07607-RA"; Parent "GBI_07607"; gene_name "GBI_07607";
Scaffold43	maker	exon	8495991	8496617	.	-	.	gene_id "GBIG_018309"; transcript_id "GBI_07607-RA"; Parent "GBI_07607-RA"; gene_name "GBI_07607";
Scaffold43	maker	exon	8497236	8497526	.	-	.	gene_id "GBIG_018309"; transcript_id "GBI_07607-RA"; Parent "GBI_07607-RA"; gene_name "GBI_07607";
Scaffold43	maker	exon	8497600	8497690	.	-	.	gene_id "GBIG_018309"; transcript_id "GBI_07607-RA"; Parent "GBI_07607-RA"; gene_name "GBI_07607";
Scaffold43	maker	exon	8497998	8498223	.	-	.	gene_id "GBIG_018309"; transcript_id "GBI_07607-RA"; Parent "GBI_07607-RA"; gene_name "GBI_07607";
Scaffold43	maker	exon	8498417	8498763	.	-	.	gene_id "GBIG_018309"; transcript_id "GBI_07607-RA"; Parent "GBI_07607-RA"; gene_name "GBI_07607";
Scaffold43	maker	CDS	8496178	8496617	.	-	2	gene_id "GBIG_018309"; transcript_id "GBI_07607-RA"; Parent "GBI_07607-RA"; gene_name "GBI_07607";
Scaffold43	maker	CDS	8497236	8497526	.	-	2	gene_id "GBIG_018309"; transcript_id "GBI_07607-RA"; Parent "GBI_07607-RA"; gene_name "GBI_07607";
Scaffold43	maker	CDS	8497600	8497690	.	-	0	gene_id "GBIG_018309"; transcript_id "GBI_07607-RA"; Parent "GBI_07607-RA"; gene_name "GBI_07607";
Scaffold43	maker	CDS	8497998	8498223	.	-	1	gene_id "GBIG_018309"; transcript_id "GBI_07607-RA"; Parent "GBI_07607-RA"; gene_name "GBI_07607";
Scaffold43	maker	CDS	8498417	8498466	.	-	0	gene_id "GBIG_018309"; transcript_id "GBI_07607-RA"; Parent "GBI_07607-RA"; gene_name "GBI_07607";
Scaffold43	AGAT	five_prime_UTR	8498467	8498763	.	-	.	gene_id "GBIG_018309"; transcript_id "GBI_07607-RA"; Parent "GBI_07607-RA"; gene_name "GBI_07607";
Scaffold43	AGAT	three_prime_UTR	8495991	8496177	.	-	.	gene_id "GBIG_018309"; transcript_id "GBI_07607-RA"; Parent "GBI_07607-RA"; gene_name "GBI_07607";
Scaffold43	AGAT	transcript	8495991	8498763	.	-	.	gene_id "GBIG_018309"; transcript_id "GBI_07607-RB"; Parent "GBI_07607"; gene_name "GBI_07607";
Scaffold43	maker	exon	8495991	8496617	.	-	.	gene_id "GBIG_018309"; transcript_id "GBI_07607-RB"; Parent "GBI_07607-RB"; gene_name "GBI_07607"; previous_transcript_id "GBI_07607-RB";
Scaffold43	maker	exon	8497236	8497526	.	-	.	gene_id "GBIG_018309"; transcript_id "GBI_07607-RB"; Parent "GBI_07607-RB"; gene_name "GBI_07607"; previous_transcript_id "GBI_07607-RB";
Scaffold43	maker	exon	8497600	8497690	.	-	.	gene_id "GBIG_018309"; transcript_id "GBI_07607-RB"; Parent "GBI_07607-RB"; gene_name "GBI_07607"; previous_transcript_id "GBI_07607-RB";
Scaffold43	maker	exon	8497998	8498154	.	-	.	gene_id "GBIG_018309"; transcript_id "GBI_07607-RB"; Parent "GBI_07607-RB"; gene_name "GBI_07607"; previous_transcript_id "GBI_07607-RB";
Scaffold43	maker	exon	8498417	8498763	.	-	.	gene_id "GBIG_018309"; transcript_id "GBI_07607-RB"; Parent "GBI_07607-RB"; gene_name "GBI_07607"; previous_transcript_id "GBI_07607-RB";
Scaffold43	maker	CDS	8496178	8496617	.	-	2	gene_id "GBIG_018309"; transcript_id "GBI_07607-RB"; Parent "GBI_07607-RB"; gene_name "GBI_07607"; previous_transcript_id "GBI_07607-RB";
Scaffold43	maker	CDS	8497236	8497526	.	-	2	gene_id "GBIG_018309"; transcript_id "GBI_07607-RB"; Parent "GBI_07607-RB"; gene_name "GBI_07607"; previous_transcript_id "GBI_07607-RB";
Scaffold43	maker	CDS	8497600	8497690	.	-	0	gene_id "GBIG_018309"; transcript_id "GBI_07607-RB"; Parent "GBI_07607-RB"; gene_name "GBI_07607"; previous_transcript_id "GBI_07607-RB";
Scaffold43	maker	CDS	8497998	8498154	.	-	1	gene_id "GBIG_018309"; transcript_id "GBI_07607-RB"; Parent "GBI_07607-RB"; gene_name "GBI_07607"; previous_transcript_id "GBI_07607-RB";
Scaffold43	maker	CDS	8498417	8498466	.	-	0	gene_id "GBIG_018309"; transcript_id "GBI_07607-RB"; Parent "GBI_07607-RB"; gene_name "GBI_07607"; previous_transcript_id "GBI_07607-RB";
Scaffold43	AGAT	five_prime_UTR	8498467	8498763	.	-	.	gene_id "GBIG_018309"; transcript_id "GBI_07607-RB"; Parent "GBI_07607-RB"; gene_name "GBI_07607"; previous_transcript_id "GBI_07607-RB";
Scaffold43	AGAT	three_prime_UTR	8495991	8496177	.	-	.	gene_id "GBIG_018309"; transcript_id "GBI_07607-RB"; Parent "GBI_07607-RB"; gene_name "GBI_07607"; previous_transcript_id "GBI_07607-RB";
Scaffold43	StringTie	transcript	8496569	8498763	.	-	.	gene_id "GBIG_018309"; transcript_id "GBIG_018309.3"; gene_name "GBI_07607"; oId "STRG.10256.4"; cmp_ref "GBI_07607-RA"; class_code "n"; tss_id "TSS26478";
Scaffold43	StringTie	exon	8496569	8496617	.	-	.	gene_id "GBIG_018309"; transcript_id "GBIG_018309.3"; exon_number "1";
Scaffold43	StringTie	exon	8497236	8498327	.	-	.	gene_id "GBIG_018309"; transcript_id "GBIG_018309.3"; exon_number "2";
Scaffold43	StringTie	exon	8498417	8498763	.	-	.	gene_id "GBIG_018309"; transcript_id "GBIG_018309.3"; exon_number "3";
Scaffold43	StringTie	transcript	8496569	8508607	.	-	.	gene_id "GBIG_018309"; transcript_id "GBIG_018309.4"; gene_name "GBI_07608"; oId "STRG.10256.3"; cmp_ref "GBI_07608-RA"; class_code "k"; tss_id "TSS26479";
Scaffold43	StringTie	exon	8496569	8496617	.	-	.	gene_id "GBIG_018309"; transcript_id "GBIG_018309.4"; exon_number "1";
Scaffold43	StringTie	exon	8497236	8497690	.	-	.	gene_id "GBIG_018309"; transcript_id "GBIG_018309.4"; exon_number "2";
Scaffold43	StringTie	exon	8498224	8502557	.	-	.	gene_id "GBIG_018309"; transcript_id "GBIG_018309.4"; exon_number "3";
Scaffold43	StringTie	exon	8502740	8503117	.	-	.	gene_id "GBIG_018309"; transcript_id "GBIG_018309.4"; exon_number "4";
Scaffold43	StringTie	exon	8503324	8503750	.	-	.	gene_id "GBIG_018309"; transcript_id "GBIG_018309.4"; exon_number "5";
Scaffold43	StringTie	exon	8503947	8504083	.	-	.	gene_id "GBIG_018309"; transcript_id "GBIG_018309.4"; exon_number "6";
Scaffold43	StringTie	exon	8504271	8504471	.	-	.	gene_id "GBIG_018309"; transcript_id "GBIG_018309.4"; exon_number "7";
Scaffold43	StringTie	exon	8504542	8504833	.	-	.	gene_id "GBIG_018309"; transcript_id "GBIG_018309.4"; exon_number "8";
Scaffold43	StringTie	exon	8504910	8505137	.	-	.	gene_id "GBIG_018309"; transcript_id "GBIG_018309.4"; exon_number "9";
Scaffold43	StringTie	exon	8505216	8505368	.	-	.	gene_id "GBIG_018309"; transcript_id "GBIG_018309.4"; exon_number "10";
Scaffold43	StringTie	exon	8505444	8505602	.	-	.	gene_id "GBIG_018309"; transcript_id "GBIG_018309.4"; exon_number "11";
Scaffold43	StringTie	exon	8505688	8505794	.	-	.	gene_id "GBIG_018309"; transcript_id "GBIG_018309.4"; exon_number "12";
Scaffold43	StringTie	exon	8505889	8506020	.	-	.	gene_id "GBIG_018309"; transcript_id "GBIG_018309.4"; exon_number "13";
Scaffold43	StringTie	exon	8506180	8506360	.	-	.	gene_id "GBIG_018309"; transcript_id "GBIG_018309.4"; exon_number "14";
Scaffold43	StringTie	exon	8506455	8506694	.	-	.	gene_id "GBIG_018309"; transcript_id "GBIG_018309.4"; exon_number "15";
Scaffold43	StringTie	exon	8507743	8507820	.	-	.	gene_id "GBIG_018309"; transcript_id "GBIG_018309.4"; exon_number "16";
Scaffold43	StringTie	exon	8507915	8508171	.	-	.	gene_id "GBIG_018309"; transcript_id "GBIG_018309.4"; exon_number "17";
Scaffold43	StringTie	exon	8508415	8508607	.	-	.	gene_id "GBIG_018309"; transcript_id "GBIG_018309.4"; exon_number "18";
Scaffold43	StringTie	transcript	8496569	8508607	.	-	.	gene_id "GBIG_018309"; transcript_id "GBIG_018309.5"; gene_name "GBI_07608"; oId "STRG.10256.2"; cmp_ref "GBI_07608-RA"; class_code "m"; tss_id "TSS26479";
Scaffold43	StringTie	exon	8496569	8496617	.	-	.	gene_id "GBIG_018309"; transcript_id "GBIG_018309.5"; exon_number "1";
Scaffold43	StringTie	exon	8497236	8498223	.	-	.	gene_id "GBIG_018309"; transcript_id "GBIG_018309.5"; exon_number "2";
Scaffold43	StringTie	exon	8498417	8502557	.	-	.	gene_id "GBIG_018309"; transcript_id "GBIG_018309.5"; exon_number "3";
Scaffold43	StringTie	exon	8502740	8503117	.	-	.	gene_id "GBIG_018309"; transcript_id "GBIG_018309.5"; exon_number "4";
Scaffold43	StringTie	exon	8503324	8503750	.	-	.	gene_id "GBIG_018309"; transcript_id "GBIG_018309.5"; exon_number "5";
Scaffold43	StringTie	exon	8503947	8504471	.	-	.	gene_id "GBIG_018309"; transcript_id "GBIG_018309.5"; exon_number "6";
Scaffold43	StringTie	exon	8504542	8504833	.	-	.	gene_id "GBIG_018309"; transcript_id "GBIG_018309.5"; exon_number "7";
Scaffold43	StringTie	exon	8504910	8505137	.	-	.	gene_id "GBIG_018309"; transcript_id "GBIG_018309.5"; exon_number "8";
Scaffold43	StringTie	exon	8505216	8505368	.	-	.	gene_id "GBIG_018309"; transcript_id "GBIG_018309.5"; exon_number "9";
Scaffold43	StringTie	exon	8505444	8505602	.	-	.	gene_id "GBIG_018309"; transcript_id "GBIG_018309.5"; exon_number "10";
Scaffold43	StringTie	exon	8505688	8505794	.	-	.	gene_id "GBIG_018309"; transcript_id "GBIG_018309.5"; exon_number "11";
Scaffold43	StringTie	exon	8505889	8506020	.	-	.	gene_id "GBIG_018309"; transcript_id "GBIG_018309.5"; exon_number "12";
Scaffold43	StringTie	exon	8506180	8506360	.	-	.	gene_id "GBIG_018309"; transcript_id "GBIG_018309.5"; exon_number "13";
Scaffold43	StringTie	exon	8506455	8506694	.	-	.	gene_id "GBIG_018309"; transcript_id "GBIG_018309.5"; exon_number "14";
Scaffold43	StringTie	exon	8507743	8507820	.	-	.	gene_id "GBIG_018309"; transcript_id "GBIG_018309.5"; exon_number "15";
Scaffold43	StringTie	exon	8507915	8508607	.	-	.	gene_id "GBIG_018309"; transcript_id "GBIG_018309.5"; exon_number "16";
Scaffold43	AGAT	transcript	8500286	8508607	.	-	.	gene_id "GBIG_018309"; transcript_id "GBI_07608-RA"; Parent "GBI_07608"; gene_name "GBI_07608";
Scaffold43	maker	exon	8500286	8502557	.	-	.	gene_id "GBIG_018309"; transcript_id "GBI_07608-RA"; Parent "GBI_07608-RA"; gene_name "GBI_07608";
Scaffold43	maker	exon	8502740	8503117	.	-	.	gene_id "GBIG_018309"; transcript_id "GBI_07608-RA"; Parent "GBI_07608-RA"; gene_name "GBI_07608";
Scaffold43	maker	exon	8503324	8503750	.	-	.	gene_id "GBIG_018309"; transcript_id "GBI_07608-RA"; Parent "GBI_07608-RA"; gene_name "GBI_07608";
Scaffold43	maker	exon	8503947	8504083	.	-	.	gene_id "GBIG_018309"; transcript_id "GBI_07608-RA"; Parent "GBI_07608-RA"; gene_name "GBI_07608";
Scaffold43	maker	exon	8504271	8504471	.	-	.	gene_id "GBIG_018309"; transcript_id "GBI_07608-RA"; Parent "GBI_07608-RA"; gene_name "GBI_07608";
Scaffold43	maker	exon	8504542	8504833	.	-	.	gene_id "GBIG_018309"; transcript_id "GBI_07608-RA"; Parent "GBI_07608-RA"; gene_name "GBI_07608";
Scaffold43	maker	exon	8504910	8505137	.	-	.	gene_id "GBIG_018309"; transcript_id "GBI_07608-RA"; Parent "GBI_07608-RA"; gene_name "GBI_07608";
Scaffold43	maker	exon	8505216	8505368	.	-	.	gene_id "GBIG_018309"; transcript_id "GBI_07608-RA"; Parent "GBI_07608-RA"; gene_name "GBI_07608";
Scaffold43	maker	exon	8505444	8505602	.	-	.	gene_id "GBIG_018309"; transcript_id "GBI_07608-RA"; Parent "GBI_07608-RA"; gene_name "GBI_07608";
Scaffold43	maker	exon	8505688	8505794	.	-	.	gene_id "GBIG_018309"; transcript_id "GBI_07608-RA"; Parent "GBI_07608-RA"; gene_name "GBI_07608";
Scaffold43	maker	exon	8505889	8506020	.	-	.	gene_id "GBIG_018309"; transcript_id "GBI_07608-RA"; Parent "GBI_07608-RA"; gene_name "GBI_07608";
Scaffold43	maker	exon	8506180	8506360	.	-	.	gene_id "GBIG_018309"; transcript_id "GBI_07608-RA"; Parent "GBI_07608-RA"; gene_name "GBI_07608";
Scaffold43	maker	exon	8506455	8506694	.	-	.	gene_id "GBIG_018309"; transcript_id "GBI_07608-RA"; Parent "GBI_07608-RA"; gene_name "GBI_07608";
Scaffold43	maker	exon	8507743	8507820	.	-	.	gene_id "GBIG_018309"; transcript_id "GBI_07608-RA"; Parent "GBI_07608-RA"; gene_name "GBI_07608";
Scaffold43	maker	exon	8507915	8508171	.	-	.	gene_id "GBIG_018309"; transcript_id "GBI_07608-RA"; Parent "GBI_07608-RA"; gene_name "GBI_07608";
Scaffold43	maker	exon	8508415	8508607	.	-	.	gene_id "GBIG_018309"; transcript_id "GBI_07608-RA"; Parent "GBI_07608-RA"; gene_name "GBI_07608";
Scaffold43	maker	CDS	8502340	8502557	.	-	2	gene_id "GBIG_018309"; transcript_id "GBI_07608-RA"; Parent "GBI_07608-RA"; gene_name "GBI_07608";
Scaffold43	maker	CDS	8502740	8503117	.	-	2	gene_id "GBIG_018309"; transcript_id "GBI_07608-RA"; Parent "GBI_07608-RA"; gene_name "GBI_07608";
Scaffold43	maker	CDS	8503324	8503750	.	-	0	gene_id "GBIG_018309"; transcript_id "GBI_07608-RA"; Parent "GBI_07608-RA"; gene_name "GBI_07608";
Scaffold43	maker	CDS	8503947	8504083	.	-	2	gene_id "GBIG_018309"; transcript_id "GBI_07608-RA"; Parent "GBI_07608-RA"; gene_name "GBI_07608";
Scaffold43	maker	CDS	8504271	8504471	.	-	2	gene_id "GBIG_018309"; transcript_id "GBI_07608-RA"; Parent "GBI_07608-RA"; gene_name "GBI_07608";
Scaffold43	maker	CDS	8504542	8504833	.	-	0	gene_id "GBIG_018309"; transcript_id "GBI_07608-RA"; Parent "GBI_07608-RA"; gene_name "GBI_07608";
Scaffold43	maker	CDS	8504910	8505137	.	-	0	gene_id "GBIG_018309"; transcript_id "GBI_07608-RA"; Parent "GBI_07608-RA"; gene_name "GBI_07608";
Scaffold43	maker	CDS	8505216	8505368	.	-	0	gene_id "GBIG_018309"; transcript_id "GBI_07608-RA"; Parent "GBI_07608-RA"; gene_name "GBI_07608";
Scaffold43	maker	CDS	8505444	8505602	.	-	0	gene_id "GBIG_018309"; transcript_id "GBI_07608-RA"; Parent "GBI_07608-RA"; gene_name "GBI_07608";
Scaffold43	maker	CDS	8505688	8505794	.	-	2	gene_id "GBIG_018309"; transcript_id "GBI_07608-RA"; Parent "GBI_07608-RA"; gene_name "GBI_07608";
Scaffold43	maker	CDS	8505889	8506020	.	-	2	gene_id "GBIG_018309"; transcript_id "GBI_07608-RA"; Parent "GBI_07608-RA"; gene_name "GBI_07608";
Scaffold43	maker	CDS	8506180	8506360	.	-	0	gene_id "GBIG_018309"; transcript_id "GBI_07608-RA"; Parent "GBI_07608-RA"; gene_name "GBI_07608";
Scaffold43	maker	CDS	8506455	8506694	.	-	0	gene_id "GBIG_018309"; transcript_id "GBI_07608-RA"; Parent "GBI_07608-RA"; gene_name "GBI_07608";
Scaffold43	maker	CDS	8507743	8507820	.	-	0	gene_id "GBIG_018309"; transcript_id "GBI_07608-RA"; Parent "GBI_07608-RA"; gene_name "GBI_07608";
Scaffold43	maker	CDS	8507915	8508031	.	-	0	gene_id "GBIG_018309"; transcript_id "GBI_07608-RA"; Parent "GBI_07608-RA"; gene_name "GBI_07608";
Scaffold43	AGAT	five_prime_UTR	8508032	8508171	.	-	.	gene_id "GBIG_018309"; transcript_id "GBI_07608-RA"; Parent "GBI_07608-RA"; gene_name "GBI_07608";
Scaffold43	AGAT	five_prime_UTR	8508415	8508607	.	-	.	gene_id "GBIG_018309"; transcript_id "GBI_07608-RA"; Parent "GBI_07608-RA"; gene_name "GBI_07608";
Scaffold43	AGAT	three_prime_UTR	8500286	8502339	.	-	.	gene_id "GBIG_018309"; transcript_id "GBI_07608-RA"; Parent "GBI_07608-RA"; gene_name "GBI_07608";
Scaffold43	StringTie	transcript	8505821	8508695	.	-	.	gene_id "GBIG_018309"; transcript_id "GBIG_018309.7"; gene_name "GBI_07608"; oId "STRG.10256.6"; cmp_ref "GBI_07608-RA"; class_code "n"; tss_id "TSS26479";
Scaffold43	StringTie	exon	8505821	8506360	.	-	.	gene_id "GBIG_018309"; transcript_id "GBIG_018309.7"; exon_number "1";
Scaffold43	StringTie	exon	8506455	8506694	.	-	.	gene_id "GBIG_018309"; transcript_id "GBIG_018309.7"; exon_number "2";
Scaffold43	StringTie	exon	8507743	8507820	.	-	.	gene_id "GBIG_018309"; transcript_id "GBIG_018309.7"; exon_number "3";
Scaffold43	StringTie	exon	8507915	8508695	.	-	.	gene_id "GBIG_018309"; transcript_id "GBIG_018309.7"; exon_number "4";
Scaffold431	StringTie	gene	197978	200689	.	+	.	gene_id "GBIG_018326"; gene_name "GBI_M__0001G_018326"; combined_IDs "GBI_20658,GBI_20659"
Scaffold431	StringTie	transcript	197978	200689	.	+	.	gene_id "GBIG_018326"; transcript_id "GBIG_018326.1"; gene_name "GBI_20659"; oId "STRG.28652.1"; cmp_ref "GBI_20659-RA"; class_code "m"; tss_id "TSS26496";
Scaffold431	StringTie	exon	197978	200338	.	+	.	gene_id "GBIG_018326"; transcript_id "GBIG_018326.1"; exon_number "1";
Scaffold431	StringTie	exon	200456	200689	.	+	.	gene_id "GBIG_018326"; transcript_id "GBIG_018326.1"; exon_number "2";
Scaffold431	AGAT	transcript	198478	199540	.	+	.	gene_id "GBIG_018326"; transcript_id "GBI_20658-RA"; Parent "GBI_20658"; gene_name "GBI_20658";
Scaffold431	maker	exon	198478	198651	.	+	.	gene_id "GBIG_018326"; transcript_id "GBI_20658-RA"; Parent "GBI_20658-RA"; gene_name "GBI_20658";
Scaffold431	maker	exon	198713	198836	.	+	.	gene_id "GBIG_018326"; transcript_id "GBI_20658-RA"; Parent "GBI_20658-RA"; gene_name "GBI_20658";
Scaffold431	maker	exon	199010	199065	.	+	.	gene_id "GBIG_018326"; transcript_id "GBI_20658-RA"; Parent "GBI_20658-RA"; gene_name "GBI_20658";
Scaffold431	maker	exon	199147	199254	.	+	.	gene_id "GBIG_018326"; transcript_id "GBI_20658-RA"; Parent "GBI_20658-RA"; gene_name "GBI_20658";
Scaffold431	maker	exon	199276	199331	.	+	.	gene_id "GBIG_018326"; transcript_id "GBI_20658-RA"; Parent "GBI_20658-RA"; gene_name "GBI_20658";
Scaffold431	maker	exon	199414	199540	.	+	.	gene_id "GBIG_018326"; transcript_id "GBI_20658-RA"; Parent "GBI_20658-RA"; gene_name "GBI_20658";
Scaffold431	maker	CDS	198478	198651	.	+	0	gene_id "GBIG_018326"; transcript_id "GBI_20658-RA"; Parent "GBI_20658-RA"; gene_name "GBI_20658";
Scaffold431	maker	CDS	198713	198836	.	+	0	gene_id "GBIG_018326"; transcript_id "GBI_20658-RA"; Parent "GBI_20658-RA"; gene_name "GBI_20658";
Scaffold431	maker	CDS	199010	199065	.	+	2	gene_id "GBIG_018326"; transcript_id "GBI_20658-RA"; Parent "GBI_20658-RA"; gene_name "GBI_20658";
Scaffold431	maker	CDS	199147	199254	.	+	0	gene_id "GBIG_018326"; transcript_id "GBI_20658-RA"; Parent "GBI_20658-RA"; gene_name "GBI_20658";
Scaffold431	maker	CDS	199276	199331	.	+	0	gene_id "GBIG_018326"; transcript_id "GBI_20658-RA"; Parent "GBI_20658-RA"; gene_name "GBI_20658";
Scaffold431	maker	CDS	199414	199540	.	+	1	gene_id "GBIG_018326"; transcript_id "GBI_20658-RA"; Parent "GBI_20658-RA"; gene_name "GBI_20658";
Scaffold431	AGAT	transcript	199717	200575	.	+	.	gene_id "GBIG_018326"; transcript_id "GBI_20659-RA"; Parent "GBI_20659"; gene_name "GBI_20659";
Scaffold431	maker	exon	199717	199753	.	+	.	gene_id "GBIG_018326"; transcript_id "GBI_20659-RA"; Parent "GBI_20659-RA"; gene_name "GBI_20659";
Scaffold431	maker	exon	200226	200338	.	+	.	gene_id "GBIG_018326"; transcript_id "GBI_20659-RA"; Parent "GBI_20659-RA"; gene_name "GBI_20659";
Scaffold431	maker	exon	200456	200575	.	+	.	gene_id "GBIG_018326"; transcript_id "GBI_20659-RA"; Parent "GBI_20659-RA"; gene_name "GBI_20659";
Scaffold431	maker	CDS	199717	199753	.	+	0	gene_id "GBIG_018326"; transcript_id "GBI_20659-RA"; Parent "GBI_20659-RA"; gene_name "GBI_20659";
Scaffold431	maker	CDS	200226	200338	.	+	2	gene_id "GBIG_018326"; transcript_id "GBI_20659-RA"; Parent "GBI_20659-RA"; gene_name "GBI_20659";
Scaffold431	maker	CDS	200456	200575	.	+	0	gene_id "GBIG_018326"; transcript_id "GBI_20659-RA"; Parent "GBI_20659-RA"; gene_name "GBI_20659";
Scaffold436	StringTie	gene	39252	218048	.	+	.	gene_id "GBIG_018393"; gene_name "GBI_M__0001G_018393"; combined_IDs "GBI_20685,GBI_20686"
Scaffold436	StringTie	transcript	39252	218048	.	+	.	gene_id "GBIG_018393"; transcript_id "GBIG_018393.1"; gene_name "GBI_20686"; oId "STRG.28690.1"; cmp_ref "GBI_20686-RA"; class_code "j"; tss_id "TSS26577";
Scaffold436	StringTie	exon	39252	39334	.	+	.	gene_id "GBIG_018393"; transcript_id "GBIG_018393.1"; exon_number "1";
Scaffold436	StringTie	exon	193843	194425	.	+	.	gene_id "GBIG_018393"; transcript_id "GBIG_018393.1"; exon_number "2";
Scaffold436	StringTie	exon	195854	196019	.	+	.	gene_id "GBIG_018393"; transcript_id "GBIG_018393.1"; exon_number "3";
Scaffold436	StringTie	exon	198738	199036	.	+	.	gene_id "GBIG_018393"; transcript_id "GBIG_018393.1"; exon_number "4";
Scaffold436	StringTie	exon	200503	200851	.	+	.	gene_id "GBIG_018393"; transcript_id "GBIG_018393.1"; exon_number "5";
Scaffold436	StringTie	exon	202949	203246	.	+	.	gene_id "GBIG_018393"; transcript_id "GBIG_018393.1"; exon_number "6";
Scaffold436	StringTie	exon	217497	218048	.	+	.	gene_id "GBIG_018393"; transcript_id "GBIG_018393.1"; exon_number "7";
Scaffold436	StringTie	transcript	107255	218048	.	+	.	gene_id "GBIG_018393"; transcript_id "GBIG_018393.2"; gene_name "GBI_20686"; oId "STRG.28690.3"; cmp_ref "GBI_20686-RA"; class_code "j"; tss_id "TSS26578";
Scaffold436	StringTie	exon	107255	107400	.	+	.	gene_id "GBIG_018393"; transcript_id "GBIG_018393.2"; exon_number "1";
Scaffold436	StringTie	exon	193843	194425	.	+	.	gene_id "GBIG_018393"; transcript_id "GBIG_018393.2"; exon_number "2";
Scaffold436	StringTie	exon	195854	196019	.	+	.	gene_id "GBIG_018393"; transcript_id "GBIG_018393.2"; exon_number "3";
Scaffold436	StringTie	exon	198738	199036	.	+	.	gene_id "GBIG_018393"; transcript_id "GBIG_018393.2"; exon_number "4";
Scaffold436	StringTie	exon	200503	200851	.	+	.	gene_id "GBIG_018393"; transcript_id "GBIG_018393.2"; exon_number "5";
Scaffold436	StringTie	exon	202949	203246	.	+	.	gene_id "GBIG_018393"; transcript_id "GBIG_018393.2"; exon_number "6";
Scaffold436	StringTie	exon	217497	218048	.	+	.	gene_id "GBIG_018393"; transcript_id "GBIG_018393.2"; exon_number "7";
Scaffold436	StringTie	transcript	120464	218048	.	+	.	gene_id "GBIG_018393"; transcript_id "GBIG_018393.3"; gene_name "GBI_20686"; oId "STRG.28690.4"; cmp_ref "GBI_20686-RA"; class_code "j"; tss_id "TSS26579";
Scaffold436	StringTie	exon	120464	120860	.	+	.	gene_id "GBIG_018393"; transcript_id "GBIG_018393.3"; exon_number "1";
Scaffold436	StringTie	exon	193843	194425	.	+	.	gene_id "GBIG_018393"; transcript_id "GBIG_018393.3"; exon_number "2";
Scaffold436	StringTie	exon	195854	196019	.	+	.	gene_id "GBIG_018393"; transcript_id "GBIG_018393.3"; exon_number "3";
Scaffold436	StringTie	exon	198738	199036	.	+	.	gene_id "GBIG_018393"; transcript_id "GBIG_018393.3"; exon_number "4";
Scaffold436	StringTie	exon	200503	200851	.	+	.	gene_id "GBIG_018393"; transcript_id "GBIG_018393.3"; exon_number "5";
Scaffold436	StringTie	exon	202949	203246	.	+	.	gene_id "GBIG_018393"; transcript_id "GBIG_018393.3"; exon_number "6";
Scaffold436	StringTie	exon	217497	218048	.	+	.	gene_id "GBIG_018393"; transcript_id "GBIG_018393.3"; exon_number "7";
Scaffold436	StringTie	transcript	131967	218048	.	+	.	gene_id "GBIG_018393"; transcript_id "GBIG_018393.4"; gene_name "GBI_20686"; oId "STRG.28690.5"; cmp_ref "GBI_20686-RA"; class_code "j"; tss_id "TSS26580";
Scaffold436	StringTie	exon	131967	132548	.	+	.	gene_id "GBIG_018393"; transcript_id "GBIG_018393.4"; exon_number "1";
Scaffold436	StringTie	exon	193843	194425	.	+	.	gene_id "GBIG_018393"; transcript_id "GBIG_018393.4"; exon_number "2";
Scaffold436	StringTie	exon	195854	196019	.	+	.	gene_id "GBIG_018393"; transcript_id "GBIG_018393.4"; exon_number "3";
Scaffold436	StringTie	exon	198738	199036	.	+	.	gene_id "GBIG_018393"; transcript_id "GBIG_018393.4"; exon_number "4";
Scaffold436	StringTie	exon	200503	200851	.	+	.	gene_id "GBIG_018393"; transcript_id "GBIG_018393.4"; exon_number "5";
Scaffold436	StringTie	exon	202949	203246	.	+	.	gene_id "GBIG_018393"; transcript_id "GBIG_018393.4"; exon_number "6";
Scaffold436	StringTie	exon	217497	218048	.	+	.	gene_id "GBIG_018393"; transcript_id "GBIG_018393.4"; exon_number "7";
Scaffold436	AGAT	transcript	193834	199034	.	+	.	gene_id "GBIG_018393"; transcript_id "GBI_20685-RA"; Parent "GBI_20685"; gene_name "GBI_20685";
Scaffold436	maker	exon	193834	194425	.	+	.	gene_id "GBIG_018393"; transcript_id "GBI_20685-RA"; Parent "GBI_20685-RA"; gene_name "GBI_20685";
Scaffold436	maker	exon	195854	196019	.	+	.	gene_id "GBIG_018393"; transcript_id "GBI_20685-RA"; Parent "GBI_20685-RA"; gene_name "GBI_20685";
Scaffold436	maker	exon	198738	199034	.	+	.	gene_id "GBIG_018393"; transcript_id "GBI_20685-RA"; Parent "GBI_20685-RA"; gene_name "GBI_20685";
Scaffold436	maker	CDS	193863	194425	.	+	0	gene_id "GBIG_018393"; transcript_id "GBI_20685-RA"; Parent "GBI_20685-RA"; gene_name "GBI_20685";
Scaffold436	maker	CDS	195854	196019	.	+	1	gene_id "GBIG_018393"; transcript_id "GBI_20685-RA"; Parent "GBI_20685-RA"; gene_name "GBI_20685";
Scaffold436	maker	CDS	198738	199034	.	+	0	gene_id "GBIG_018393"; transcript_id "GBI_20685-RA"; Parent "GBI_20685-RA"; gene_name "GBI_20685";
Scaffold436	AGAT	five_prime_UTR	193834	193862	.	+	.	gene_id "GBIG_018393"; transcript_id "GBI_20685-RA"; Parent "GBI_20685-RA"; gene_name "GBI_20685";
Scaffold436	AGAT	transcript	200486	218023	.	+	.	gene_id "GBIG_018393"; transcript_id "GBI_20686-RA"; Parent "GBI_20686"; gene_name "GBI_20686";
Scaffold436	maker	exon	200486	200851	.	+	.	gene_id "GBIG_018393"; transcript_id "GBI_20686-RA"; Parent "GBI_20686-RA"; gene_name "GBI_20686";
Scaffold436	maker	exon	202949	203246	.	+	.	gene_id "GBIG_018393"; transcript_id "GBI_20686-RA"; Parent "GBI_20686-RA"; gene_name "GBI_20686";
Scaffold436	maker	exon	206716	206779	.	+	.	gene_id "GBIG_018393"; transcript_id "GBI_20686-RA"; Parent "GBI_20686-RA"; gene_name "GBI_20686";
Scaffold436	maker	exon	217497	218023	.	+	.	gene_id "GBIG_018393"; transcript_id "GBI_20686-RA"; Parent "GBI_20686-RA"; gene_name "GBI_20686";
Scaffold436	maker	CDS	200486	200851	.	+	0	gene_id "GBIG_018393"; transcript_id "GBI_20686-RA"; Parent "GBI_20686-RA"; gene_name "GBI_20686";
Scaffold436	maker	CDS	202949	203246	.	+	0	gene_id "GBIG_018393"; transcript_id "GBI_20686-RA"; Parent "GBI_20686-RA"; gene_name "GBI_20686";
Scaffold436	maker	CDS	206716	206779	.	+	2	gene_id "GBIG_018393"; transcript_id "GBI_20686-RA"; Parent "GBI_20686-RA"; gene_name "GBI_20686";
Scaffold436	maker	CDS	217497	217548	.	+	1	gene_id "GBIG_018393"; transcript_id "GBI_20686-RA"; Parent "GBI_20686-RA"; gene_name "GBI_20686";
Scaffold436	AGAT	three_prime_UTR	217549	218023	.	+	.	gene_id "GBIG_018393"; transcript_id "GBI_20686-RA"; Parent "GBI_20686-RA"; gene_name "GBI_20686";
Scaffold437	StringTie	gene	42517	129137	.	-	.	gene_id "GBIG_018411"; gene_name "GBI_M__0001G_018411"; combined_IDs "GBI_20688,GBI_20689,GBI_20687"
Scaffold437	StringTie	transcript	42517	129137	.	-	.	gene_id "GBIG_018411"; transcript_id "GBIG_018411.1"; gene_name "GBI_20689"; oId "STRG.28698.1"; cmp_ref "GBI_20689-RA"; class_code "k"; tss_id "TSS26600";
Scaffold437	StringTie	exon	42517	48178	.	-	.	gene_id "GBIG_018411"; transcript_id "GBIG_018411.1"; exon_number "1";
Scaffold437	StringTie	exon	53598	53723	.	-	.	gene_id "GBIG_018411"; transcript_id "GBIG_018411.1"; exon_number "2";
Scaffold437	StringTie	exon	53814	53924	.	-	.	gene_id "GBIG_018411"; transcript_id "GBIG_018411.1"; exon_number "3";
Scaffold437	StringTie	exon	60247	60355	.	-	.	gene_id "GBIG_018411"; transcript_id "GBIG_018411.1"; exon_number "4";
Scaffold437	StringTie	exon	65713	65876	.	-	.	gene_id "GBIG_018411"; transcript_id "GBIG_018411.1"; exon_number "5";
Scaffold437	StringTie	exon	117604	117747	.	-	.	gene_id "GBIG_018411"; transcript_id "GBIG_018411.1"; exon_number "6";
Scaffold437	StringTie	exon	118346	118546	.	-	.	gene_id "GBIG_018411"; transcript_id "GBIG_018411.1"; exon_number "7";
Scaffold437	StringTie	exon	123145	123317	.	-	.	gene_id "GBIG_018411"; transcript_id "GBIG_018411.1"; exon_number "8";
Scaffold437	StringTie	exon	123435	123579	.	-	.	gene_id "GBIG_018411"; transcript_id "GBIG_018411.1"; exon_number "9";
Scaffold437	StringTie	exon	123678	123845	.	-	.	gene_id "GBIG_018411"; transcript_id "GBIG_018411.1"; exon_number "10";
Scaffold437	StringTie	exon	123925	124095	.	-	.	gene_id "GBIG_018411"; transcript_id "GBIG_018411.1"; exon_number "11";
Scaffold437	StringTie	exon	124415	124534	.	-	.	gene_id "GBIG_018411"; transcript_id "GBIG_018411.1"; exon_number "12";
Scaffold437	StringTie	exon	129042	129137	.	-	.	gene_id "GBIG_018411"; transcript_id "GBIG_018411.1"; exon_number "13";
Scaffold437	StringTie	transcript	42517	66859	.	-	.	gene_id "GBIG_018411"; transcript_id "GBIG_018411.2"; gene_name "GBI_20687"; oId "STRG.28698.2"; cmp_ref "GBI_20687-RA"; class_code "j"; tss_id "TSS26598";
Scaffold437	StringTie	exon	42517	48178	.	-	.	gene_id "GBIG_018411"; transcript_id "GBIG_018411.2"; exon_number "1";
Scaffold437	StringTie	exon	53598	53723	.	-	.	gene_id "GBIG_018411"; transcript_id "GBIG_018411.2"; exon_number "2";
Scaffold437	StringTie	exon	53814	53924	.	-	.	gene_id "GBIG_018411"; transcript_id "GBIG_018411.2"; exon_number "3";
Scaffold437	StringTie	exon	60247	60355	.	-	.	gene_id "GBIG_018411"; transcript_id "GBIG_018411.2"; exon_number "4";
Scaffold437	StringTie	exon	65713	65876	.	-	.	gene_id "GBIG_018411"; transcript_id "GBIG_018411.2"; exon_number "5";
Scaffold437	StringTie	exon	66536	66859	.	-	.	gene_id "GBIG_018411"; transcript_id "GBIG_018411.2"; exon_number "6";
Scaffold437	StringTie	transcript	42517	107365	.	-	.	gene_id "GBIG_018411"; transcript_id "GBIG_018411.3"; gene_name "GBI_20687"; oId "STRG.28698.3"; cmp_ref "GBI_20687-RA"; class_code "j"; tss_id "TSS26599";
Scaffold437	StringTie	exon	42517	48178	.	-	.	gene_id "GBIG_018411"; transcript_id "GBIG_018411.3"; exon_number "1";
Scaffold437	StringTie	exon	53598	53723	.	-	.	gene_id "GBIG_018411"; transcript_id "GBIG_018411.3"; exon_number "2";
Scaffold437	StringTie	exon	53814	53924	.	-	.	gene_id "GBIG_018411"; transcript_id "GBIG_018411.3"; exon_number "3";
Scaffold437	StringTie	exon	60247	60355	.	-	.	gene_id "GBIG_018411"; transcript_id "GBIG_018411.3"; exon_number "4";
Scaffold437	StringTie	exon	65713	65876	.	-	.	gene_id "GBIG_018411"; transcript_id "GBIG_018411.3"; exon_number "5";
Scaffold437	StringTie	exon	105944	107365	.	-	.	gene_id "GBIG_018411"; transcript_id "GBIG_018411.3"; exon_number "6";
Scaffold437	AGAT	transcript	47254	66732	.	-	.	gene_id "GBIG_018411"; transcript_id "GBI_20687-RA"; Parent "GBI_20687"; gene_name "GBI_20687";
Scaffold437	maker	exon	47254	48178	.	-	.	gene_id "GBIG_018411"; transcript_id "GBI_20687-RA"; Parent "GBI_20687-RA"; gene_name "GBI_20687";
Scaffold437	maker	exon	53598	53723	.	-	.	gene_id "GBIG_018411"; transcript_id "GBI_20687-RA"; Parent "GBI_20687-RA"; gene_name "GBI_20687";
Scaffold437	maker	exon	53814	53924	.	-	.	gene_id "GBIG_018411"; transcript_id "GBI_20687-RA"; Parent "GBI_20687-RA"; gene_name "GBI_20687";
Scaffold437	maker	exon	60247	60355	.	-	.	gene_id "GBIG_018411"; transcript_id "GBI_20687-RA"; Parent "GBI_20687-RA"; gene_name "GBI_20687";
Scaffold437	maker	exon	65713	65876	.	-	.	gene_id "GBIG_018411"; transcript_id "GBI_20687-RA"; Parent "GBI_20687-RA"; gene_name "GBI_20687";
Scaffold437	maker	exon	66730	66732	.	-	.	gene_id "GBIG_018411"; transcript_id "GBI_20687-RA"; Parent "GBI_20687-RA"; gene_name "GBI_20687";
Scaffold437	maker	CDS	47852	48178	.	-	0	gene_id "GBIG_018411"; transcript_id "GBI_20687-RA"; Parent "GBI_20687-RA"; gene_name "GBI_20687";
Scaffold437	maker	CDS	53598	53723	.	-	0	gene_id "GBIG_018411"; transcript_id "GBI_20687-RA"; Parent "GBI_20687-RA"; gene_name "GBI_20687";
Scaffold437	maker	CDS	53814	53924	.	-	0	gene_id "GBIG_018411"; transcript_id "GBI_20687-RA"; Parent "GBI_20687-RA"; gene_name "GBI_20687";
Scaffold437	maker	CDS	60247	60355	.	-	1	gene_id "GBIG_018411"; transcript_id "GBI_20687-RA"; Parent "GBI_20687-RA"; gene_name "GBI_20687";
Scaffold437	maker	CDS	65713	65876	.	-	0	gene_id "GBIG_018411"; transcript_id "GBI_20687-RA"; Parent "GBI_20687-RA"; gene_name "GBI_20687";
Scaffold437	maker	CDS	66730	66732	.	-	0	gene_id "GBIG_018411"; transcript_id "GBI_20687-RA"; Parent "GBI_20687-RA"; gene_name "GBI_20687";
Scaffold437	AGAT	three_prime_UTR	47254	47851	.	-	.	gene_id "GBIG_018411"; transcript_id "GBI_20687-RA"; Parent "GBI_20687-RA"; gene_name "GBI_20687";
Scaffold437	StringTie	transcript	104724	129137	.	-	.	gene_id "GBIG_018411"; transcript_id "GBIG_018411.5"; gene_name "GBI_20688"; oId "STRG.28698.4"; cmp_ref "GBI_20688-RA"; class_code "k"; tss_id "TSS26600";
Scaffold437	StringTie	exon	104724	106015	.	-	.	gene_id "GBIG_018411"; transcript_id "GBIG_018411.5"; exon_number "1";
Scaffold437	StringTie	exon	117604	117747	.	-	.	gene_id "GBIG_018411"; transcript_id "GBIG_018411.5"; exon_number "2";
Scaffold437	StringTie	exon	118346	118546	.	-	.	gene_id "GBIG_018411"; transcript_id "GBIG_018411.5"; exon_number "3";
Scaffold437	StringTie	exon	123145	123317	.	-	.	gene_id "GBIG_018411"; transcript_id "GBIG_018411.5"; exon_number "4";
Scaffold437	StringTie	exon	123435	123579	.	-	.	gene_id "GBIG_018411"; transcript_id "GBIG_018411.5"; exon_number "5";
Scaffold437	StringTie	exon	123678	123845	.	-	.	gene_id "GBIG_018411"; transcript_id "GBIG_018411.5"; exon_number "6";
Scaffold437	StringTie	exon	123925	124095	.	-	.	gene_id "GBIG_018411"; transcript_id "GBIG_018411.5"; exon_number "7";
Scaffold437	StringTie	exon	124415	124534	.	-	.	gene_id "GBIG_018411"; transcript_id "GBIG_018411.5"; exon_number "8";
Scaffold437	StringTie	exon	129042	129137	.	-	.	gene_id "GBIG_018411"; transcript_id "GBIG_018411.5"; exon_number "9";
Scaffold437	AGAT	transcript	105830	123315	.	-	.	gene_id "GBIG_018411"; transcript_id "GBI_20688-RA"; Parent "GBI_20688"; gene_name "GBI_20688";
Scaffold437	maker	exon	105830	106015	.	-	.	gene_id "GBIG_018411"; transcript_id "GBI_20688-RA"; Parent "GBI_20688-RA"; gene_name "GBI_20688";
Scaffold437	maker	exon	117604	117747	.	-	.	gene_id "GBIG_018411"; transcript_id "GBI_20688-RA"; Parent "GBI_20688-RA"; gene_name "GBI_20688";
Scaffold437	maker	exon	118346	118546	.	-	.	gene_id "GBIG_018411"; transcript_id "GBI_20688-RA"; Parent "GBI_20688-RA"; gene_name "GBI_20688";
Scaffold437	maker	exon	123145	123315	.	-	.	gene_id "GBIG_018411"; transcript_id "GBI_20688-RA"; Parent "GBI_20688-RA"; gene_name "GBI_20688";
Scaffold437	maker	CDS	105830	106015	.	-	0	gene_id "GBIG_018411"; transcript_id "GBI_20688-RA"; Parent "GBI_20688-RA"; gene_name "GBI_20688";
Scaffold437	maker	CDS	117604	117747	.	-	0	gene_id "GBIG_018411"; transcript_id "GBI_20688-RA"; Parent "GBI_20688-RA"; gene_name "GBI_20688";
Scaffold437	maker	CDS	118346	118546	.	-	0	gene_id "GBIG_018411"; transcript_id "GBI_20688-RA"; Parent "GBI_20688-RA"; gene_name "GBI_20688";
Scaffold437	maker	CDS	123145	123315	.	-	0	gene_id "GBIG_018411"; transcript_id "GBI_20688-RA"; Parent "GBI_20688-RA"; gene_name "GBI_20688";
Scaffold437	AGAT	transcript	123925	124534	.	-	.	gene_id "GBIG_018411"; transcript_id "GBI_20689-RA"; Parent "GBI_20689"; gene_name "GBI_20689";
Scaffold437	maker	exon	123925	124095	.	-	.	gene_id "GBIG_018411"; transcript_id "GBI_20689-RA"; Parent "GBI_20689-RA"; gene_name "GBI_20689";
Scaffold437	maker	exon	124415	124534	.	-	.	gene_id "GBIG_018411"; transcript_id "GBI_20689-RA"; Parent "GBI_20689-RA"; gene_name "GBI_20689";
Scaffold437	maker	CDS	123925	124095	.	-	0	gene_id "GBIG_018411"; transcript_id "GBI_20689-RA"; Parent "GBI_20689-RA"; gene_name "GBI_20689";
Scaffold437	maker	CDS	124415	124534	.	-	0	gene_id "GBIG_018411"; transcript_id "GBI_20689-RA"; Parent "GBI_20689-RA"; gene_name "GBI_20689";
Scaffold44	StringTie	gene	184870	607831	.	+	.	gene_id "GBIG_018446"; gene_name "GBI_M__0001G_018446"; combined_IDs "GBI_07625,GBI_07627,GBI_07624,GBI_07623,GBI_07620,GBI_07622"
Scaffold44	StringTie	transcript	184870	552529	.	+	.	gene_id "GBIG_018446"; transcript_id "GBIG_018446.1"; gene_name "GBI_07624"; oId "STRG.10336.2"; cmp_ref "GBI_07624-RA"; class_code "j"; tss_id "TSS26641";
Scaffold44	StringTie	exon	184870	185230	.	+	.	gene_id "GBIG_018446"; transcript_id "GBIG_018446.1"; exon_number "1";
Scaffold44	StringTie	exon	449651	449797	.	+	.	gene_id "GBIG_018446"; transcript_id "GBIG_018446.1"; exon_number "2";
Scaffold44	StringTie	exon	453795	453876	.	+	.	gene_id "GBIG_018446"; transcript_id "GBIG_018446.1"; exon_number "3";
Scaffold44	StringTie	exon	494104	494215	.	+	.	gene_id "GBIG_018446"; transcript_id "GBIG_018446.1"; exon_number "4";
Scaffold44	StringTie	exon	537366	537584	.	+	.	gene_id "GBIG_018446"; transcript_id "GBIG_018446.1"; exon_number "5";
Scaffold44	StringTie	exon	538217	538417	.	+	.	gene_id "GBIG_018446"; transcript_id "GBIG_018446.1"; exon_number "6";
Scaffold44	StringTie	exon	539806	539996	.	+	.	gene_id "GBIG_018446"; transcript_id "GBIG_018446.1"; exon_number "7";
Scaffold44	StringTie	exon	540167	540263	.	+	.	gene_id "GBIG_018446"; transcript_id "GBIG_018446.1"; exon_number "8";
Scaffold44	StringTie	exon	540352	540595	.	+	.	gene_id "GBIG_018446"; transcript_id "GBIG_018446.1"; exon_number "9";
Scaffold44	StringTie	exon	540703	540879	.	+	.	gene_id "GBIG_018446"; transcript_id "GBIG_018446.1"; exon_number "10";
Scaffold44	StringTie	exon	540992	541090	.	+	.	gene_id "GBIG_018446"; transcript_id "GBIG_018446.1"; exon_number "11";
Scaffold44	StringTie	exon	541927	542082	.	+	.	gene_id "GBIG_018446"; transcript_id "GBIG_018446.1"; exon_number "12";
Scaffold44	StringTie	exon	542184	542347	.	+	.	gene_id "GBIG_018446"; transcript_id "GBIG_018446.1"; exon_number "13";
Scaffold44	StringTie	exon	546476	552529	.	+	.	gene_id "GBIG_018446"; transcript_id "GBIG_018446.1"; exon_number "14";
Scaffold44	StringTie	transcript	184870	552529	.	+	.	gene_id "GBIG_018446"; transcript_id "GBIG_018446.2"; gene_name "GBI_07624"; oId "STRG.10336.1"; cmp_ref "GBI_07624-RA"; class_code "j"; tss_id "TSS26641";
Scaffold44	StringTie	exon	184870	185230	.	+	.	gene_id "GBIG_018446"; transcript_id "GBIG_018446.2"; exon_number "1";
Scaffold44	StringTie	exon	449651	449797	.	+	.	gene_id "GBIG_018446"; transcript_id "GBIG_018446.2"; exon_number "2";
Scaffold44	StringTie	exon	453795	453876	.	+	.	gene_id "GBIG_018446"; transcript_id "GBIG_018446.2"; exon_number "3";
Scaffold44	StringTie	exon	494104	494215	.	+	.	gene_id "GBIG_018446"; transcript_id "GBIG_018446.2"; exon_number "4";
Scaffold44	StringTie	exon	537366	537584	.	+	.	gene_id "GBIG_018446"; transcript_id "GBIG_018446.2"; exon_number "5";
Scaffold44	StringTie	exon	538217	539606	.	+	.	gene_id "GBIG_018446"; transcript_id "GBIG_018446.2"; exon_number "6";
Scaffold44	StringTie	exon	539806	539996	.	+	.	gene_id "GBIG_018446"; transcript_id "GBIG_018446.2"; exon_number "7";
Scaffold44	StringTie	exon	540167	540263	.	+	.	gene_id "GBIG_018446"; transcript_id "GBIG_018446.2"; exon_number "8";
Scaffold44	StringTie	exon	540352	540595	.	+	.	gene_id "GBIG_018446"; transcript_id "GBIG_018446.2"; exon_number "9";
Scaffold44	StringTie	exon	540703	540879	.	+	.	gene_id "GBIG_018446"; transcript_id "GBIG_018446.2"; exon_number "10";
Scaffold44	StringTie	exon	540992	541090	.	+	.	gene_id "GBIG_018446"; transcript_id "GBIG_018446.2"; exon_number "11";
Scaffold44	StringTie	exon	541927	542082	.	+	.	gene_id "GBIG_018446"; transcript_id "GBIG_018446.2"; exon_number "12";
Scaffold44	StringTie	exon	542184	542347	.	+	.	gene_id "GBIG_018446"; transcript_id "GBIG_018446.2"; exon_number "13";
Scaffold44	StringTie	exon	546476	552529	.	+	.	gene_id "GBIG_018446"; transcript_id "GBIG_018446.2"; exon_number "14";
Scaffold44	AGAT	transcript	185125	190143	.	+	.	gene_id "GBIG_018446"; transcript_id "GBI_07620-RA"; Parent "GBI_07620"; gene_name "GBI_07620";
Scaffold44	maker	exon	185125	185230	.	+	.	gene_id "GBIG_018446"; transcript_id "GBI_07620-RA"; Parent "GBI_07620-RA"; gene_name "GBI_07620";
Scaffold44	maker	exon	190025	190143	.	+	.	gene_id "GBIG_018446"; transcript_id "GBI_07620-RA"; Parent "GBI_07620-RA"; gene_name "GBI_07620";
Scaffold44	maker	CDS	185164	185230	.	+	0	gene_id "GBIG_018446"; transcript_id "GBI_07620-RA"; Parent "GBI_07620-RA"; gene_name "GBI_07620";
Scaffold44	maker	CDS	190025	190143	.	+	2	gene_id "GBIG_018446"; transcript_id "GBI_07620-RA"; Parent "GBI_07620-RA"; gene_name "GBI_07620";
Scaffold44	AGAT	five_prime_UTR	185125	185163	.	+	.	gene_id "GBIG_018446"; transcript_id "GBI_07620-RA"; Parent "GBI_07620-RA"; gene_name "GBI_07620";
Scaffold44	AGAT	transcript	447370	453880	.	+	.	gene_id "GBIG_018446"; transcript_id "GBI_07622-RA"; Parent "GBI_07622"; gene_name "GBI_07622";
Scaffold44	maker	exon	447370	447409	.	+	.	gene_id "GBIG_018446"; transcript_id "GBI_07622-RA"; Parent "GBI_07622-RA"; gene_name "GBI_07622";
Scaffold44	maker	exon	449651	449797	.	+	.	gene_id "GBIG_018446"; transcript_id "GBI_07622-RA"; Parent "GBI_07622-RA"; gene_name "GBI_07622";
Scaffold44	maker	exon	453795	453880	.	+	.	gene_id "GBIG_018446"; transcript_id "GBI_07622-RA"; Parent "GBI_07622-RA"; gene_name "GBI_07622";
Scaffold44	maker	CDS	447370	447409	.	+	0	gene_id "GBIG_018446"; transcript_id "GBI_07622-RA"; Parent "GBI_07622-RA"; gene_name "GBI_07622";
Scaffold44	maker	CDS	449651	449797	.	+	2	gene_id "GBIG_018446"; transcript_id "GBI_07622-RA"; Parent "GBI_07622-RA"; gene_name "GBI_07622";
Scaffold44	maker	CDS	453795	453880	.	+	2	gene_id "GBIG_018446"; transcript_id "GBI_07622-RA"; Parent "GBI_07622-RA"; gene_name "GBI_07622";
Scaffold44	AGAT	transcript	464971	498836	.	+	.	gene_id "GBIG_018446"; transcript_id "GBI_07623-RA"; Parent "GBI_07623"; gene_name "GBI_07623";
Scaffold44	maker	exon	464971	465081	.	+	.	gene_id "GBIG_018446"; transcript_id "GBI_07623-RA"; Parent "GBI_07623-RA"; gene_name "GBI_07623";
Scaffold44	maker	exon	494104	494215	.	+	.	gene_id "GBIG_018446"; transcript_id "GBI_07623-RA"; Parent "GBI_07623-RA"; gene_name "GBI_07623";
Scaffold44	maker	exon	498715	498836	.	+	.	gene_id "GBIG_018446"; transcript_id "GBI_07623-RA"; Parent "GBI_07623-RA"; gene_name "GBI_07623";
Scaffold44	maker	CDS	464971	465081	.	+	0	gene_id "GBIG_018446"; transcript_id "GBI_07623-RA"; Parent "GBI_07623-RA"; gene_name "GBI_07623";
Scaffold44	maker	CDS	494104	494215	.	+	0	gene_id "GBIG_018446"; transcript_id "GBI_07623-RA"; Parent "GBI_07623-RA"; gene_name "GBI_07623";
Scaffold44	maker	CDS	498715	498836	.	+	2	gene_id "GBIG_018446"; transcript_id "GBI_07623-RA"; Parent "GBI_07623-RA"; gene_name "GBI_07623";
Scaffold44	AGAT	transcript	534012	547510	.	+	.	gene_id "GBIG_018446"; transcript_id "GBI_07624-RA"; Parent "GBI_07624"; gene_name "GBI_07624";
Scaffold44	maker	exon	534012	534056	.	+	.	gene_id "GBIG_018446"; transcript_id "GBI_07624-RA"; Parent "GBI_07624-RA"; gene_name "GBI_07624";
Scaffold44	maker	exon	537366	537584	.	+	.	gene_id "GBIG_018446"; transcript_id "GBI_07624-RA"; Parent "GBI_07624-RA"; gene_name "GBI_07624";
Scaffold44	maker	exon	538217	538417	.	+	.	gene_id "GBIG_018446"; transcript_id "GBI_07624-RA"; Parent "GBI_07624-RA"; gene_name "GBI_07624";
Scaffold44	maker	exon	539806	539996	.	+	.	gene_id "GBIG_018446"; transcript_id "GBI_07624-RA"; Parent "GBI_07624-RA"; gene_name "GBI_07624";
Scaffold44	maker	exon	540167	540263	.	+	.	gene_id "GBIG_018446"; transcript_id "GBI_07624-RA"; Parent "GBI_07624-RA"; gene_name "GBI_07624";
Scaffold44	maker	exon	540352	540595	.	+	.	gene_id "GBIG_018446"; transcript_id "GBI_07624-RA"; Parent "GBI_07624-RA"; gene_name "GBI_07624";
Scaffold44	maker	exon	540703	540879	.	+	.	gene_id "GBIG_018446"; transcript_id "GBI_07624-RA"; Parent "GBI_07624-RA"; gene_name "GBI_07624";
Scaffold44	maker	exon	540992	541090	.	+	.	gene_id "GBIG_018446"; transcript_id "GBI_07624-RA"; Parent "GBI_07624-RA"; gene_name "GBI_07624";
Scaffold44	maker	exon	541927	542082	.	+	.	gene_id "GBIG_018446"; transcript_id "GBI_07624-RA"; Parent "GBI_07624-RA"; gene_name "GBI_07624";
Scaffold44	maker	exon	542184	542347	.	+	.	gene_id "GBIG_018446"; transcript_id "GBI_07624-RA"; Parent "GBI_07624-RA"; gene_name "GBI_07624";
Scaffold44	maker	exon	546476	547510	.	+	.	gene_id "GBIG_018446"; transcript_id "GBI_07624-RA"; Parent "GBI_07624-RA"; gene_name "GBI_07624";
Scaffold44	maker	CDS	534012	534056	.	+	0	gene_id "GBIG_018446"; transcript_id "GBI_07624-RA"; Parent "GBI_07624-RA"; gene_name "GBI_07624";
Scaffold44	maker	CDS	537366	537584	.	+	0	gene_id "GBIG_018446"; transcript_id "GBI_07624-RA"; Parent "GBI_07624-RA"; gene_name "GBI_07624";
Scaffold44	maker	CDS	538217	538417	.	+	0	gene_id "GBIG_018446"; transcript_id "GBI_07624-RA"; Parent "GBI_07624-RA"; gene_name "GBI_07624";
Scaffold44	maker	CDS	539806	539996	.	+	0	gene_id "GBIG_018446"; transcript_id "GBI_07624-RA"; Parent "GBI_07624-RA"; gene_name "GBI_07624";
Scaffold44	maker	CDS	540167	540263	.	+	1	gene_id "GBIG_018446"; transcript_id "GBI_07624-RA"; Parent "GBI_07624-RA"; gene_name "GBI_07624";
Scaffold44	maker	CDS	540352	540595	.	+	0	gene_id "GBIG_018446"; transcript_id "GBI_07624-RA"; Parent "GBI_07624-RA"; gene_name "GBI_07624";
Scaffold44	maker	CDS	540703	540879	.	+	2	gene_id "GBIG_018446"; transcript_id "GBI_07624-RA"; Parent "GBI_07624-RA"; gene_name "GBI_07624";
Scaffold44	maker	CDS	540992	541090	.	+	2	gene_id "GBIG_018446"; transcript_id "GBI_07624-RA"; Parent "GBI_07624-RA"; gene_name "GBI_07624";
Scaffold44	maker	CDS	541927	542082	.	+	2	gene_id "GBIG_018446"; transcript_id "GBI_07624-RA"; Parent "GBI_07624-RA"; gene_name "GBI_07624";
Scaffold44	maker	CDS	542184	542347	.	+	2	gene_id "GBIG_018446"; transcript_id "GBI_07624-RA"; Parent "GBI_07624-RA"; gene_name "GBI_07624";
Scaffold44	maker	CDS	546476	546622	.	+	0	gene_id "GBIG_018446"; transcript_id "GBI_07624-RA"; Parent "GBI_07624-RA"; gene_name "GBI_07624";
Scaffold44	AGAT	three_prime_UTR	546623	547510	.	+	.	gene_id "GBIG_018446"; transcript_id "GBI_07624-RA"; Parent "GBI_07624-RA"; gene_name "GBI_07624";
Scaffold44	AGAT	transcript	552238	591097	.	+	.	gene_id "GBIG_018446"; transcript_id "GBI_07625-RA"; Parent "GBI_07625"; gene_name "GBI_07625";
Scaffold44	maker	exon	552238	552262	.	+	.	gene_id "GBIG_018446"; transcript_id "GBI_07625-RA"; Parent "GBI_07625-RA"; gene_name "GBI_07625";
Scaffold44	maker	exon	557814	557939	.	+	.	gene_id "GBIG_018446"; transcript_id "GBI_07625-RA"; Parent "GBI_07625-RA"; gene_name "GBI_07625";
Scaffold44	maker	exon	559559	559878	.	+	.	gene_id "GBIG_018446"; transcript_id "GBI_07625-RA"; Parent "GBI_07625-RA"; gene_name "GBI_07625";
Scaffold44	maker	exon	560715	560876	.	+	.	gene_id "GBIG_018446"; transcript_id "GBI_07625-RA"; Parent "GBI_07625-RA"; gene_name "GBI_07625";
Scaffold44	maker	exon	561850	561928	.	+	.	gene_id "GBIG_018446"; transcript_id "GBI_07625-RA"; Parent "GBI_07625-RA"; gene_name "GBI_07625";
Scaffold44	maker	exon	586332	586459	.	+	.	gene_id "GBIG_018446"; transcript_id "GBI_07625-RA"; Parent "GBI_07625-RA"; gene_name "GBI_07625";
Scaffold44	maker	exon	587146	587231	.	+	.	gene_id "GBIG_018446"; transcript_id "GBI_07625-RA"; Parent "GBI_07625-RA"; gene_name "GBI_07625";
Scaffold44	maker	exon	589017	589061	.	+	.	gene_id "GBIG_018446"; transcript_id "GBI_07625-RA"; Parent "GBI_07625-RA"; gene_name "GBI_07625";
Scaffold44	maker	exon	589899	589966	.	+	.	gene_id "GBIG_018446"; transcript_id "GBI_07625-RA"; Parent "GBI_07625-RA"; gene_name "GBI_07625";
Scaffold44	maker	exon	590952	591097	.	+	.	gene_id "GBIG_018446"; transcript_id "GBI_07625-RA"; Parent "GBI_07625-RA"; gene_name "GBI_07625";
Scaffold44	maker	CDS	552238	552262	.	+	0	gene_id "GBIG_018446"; transcript_id "GBI_07625-RA"; Parent "GBI_07625-RA"; gene_name "GBI_07625";
Scaffold44	maker	CDS	557814	557939	.	+	2	gene_id "GBIG_018446"; transcript_id "GBI_07625-RA"; Parent "GBI_07625-RA"; gene_name "GBI_07625";
Scaffold44	maker	CDS	559559	559878	.	+	2	gene_id "GBIG_018446"; transcript_id "GBI_07625-RA"; Parent "GBI_07625-RA"; gene_name "GBI_07625";
Scaffold44	maker	CDS	560715	560876	.	+	0	gene_id "GBIG_018446"; transcript_id "GBI_07625-RA"; Parent "GBI_07625-RA"; gene_name "GBI_07625";
Scaffold44	maker	CDS	561850	561928	.	+	0	gene_id "GBIG_018446"; transcript_id "GBI_07625-RA"; Parent "GBI_07625-RA"; gene_name "GBI_07625";
Scaffold44	maker	CDS	586332	586459	.	+	2	gene_id "GBIG_018446"; transcript_id "GBI_07625-RA"; Parent "GBI_07625-RA"; gene_name "GBI_07625";
Scaffold44	maker	CDS	587146	587231	.	+	0	gene_id "GBIG_018446"; transcript_id "GBI_07625-RA"; Parent "GBI_07625-RA"; gene_name "GBI_07625";
Scaffold44	maker	CDS	589017	589061	.	+	1	gene_id "GBIG_018446"; transcript_id "GBI_07625-RA"; Parent "GBI_07625-RA"; gene_name "GBI_07625";
Scaffold44	maker	CDS	589899	589966	.	+	1	gene_id "GBIG_018446"; transcript_id "GBI_07625-RA"; Parent "GBI_07625-RA"; gene_name "GBI_07625";
Scaffold44	maker	CDS	590952	591097	.	+	2	gene_id "GBIG_018446"; transcript_id "GBI_07625-RA"; Parent "GBI_07625-RA"; gene_name "GBI_07625";
Scaffold44	StringTie	transcript	560781	607696	.	+	.	gene_id "GBIG_018446"; transcript_id "GBIG_018446.8"; gene_name "GBI_07627"; oId "STRG.10339.1"; cmp_ref "GBI_07627-RA"; class_code "n"; tss_id "TSS26642";
Scaffold44	StringTie	exon	560781	560876	.	+	.	gene_id "GBIG_018446"; transcript_id "GBIG_018446.8"; exon_number "1";
Scaffold44	StringTie	exon	599125	602748	.	+	.	gene_id "GBIG_018446"; transcript_id "GBIG_018446.8"; exon_number "2";
Scaffold44	StringTie	exon	605095	605259	.	+	.	gene_id "GBIG_018446"; transcript_id "GBIG_018446.8"; exon_number "3";
Scaffold44	StringTie	exon	605364	607696	.	+	.	gene_id "GBIG_018446"; transcript_id "GBIG_018446.8"; exon_number "4";
Scaffold44	AGAT	transcript	594944	607696	.	+	.	gene_id "GBIG_018446"; transcript_id "GBI_07627-RA"; Parent "GBI_07627"; gene_name "GBI_07627";
Scaffold44	maker	exon	594944	595710	.	+	.	gene_id "GBIG_018446"; transcript_id "GBI_07627-RA"; Parent "GBI_07627-RA"; gene_name "GBI_07627";
Scaffold44	maker	exon	599125	599211	.	+	.	gene_id "GBIG_018446"; transcript_id "GBI_07627-RA"; Parent "GBI_07627-RA"; gene_name "GBI_07627";
Scaffold44	maker	exon	602538	602748	.	+	.	gene_id "GBIG_018446"; transcript_id "GBI_07627-RA"; Parent "GBI_07627-RA"; gene_name "GBI_07627";
Scaffold44	maker	exon	605095	605259	.	+	.	gene_id "GBIG_018446"; transcript_id "GBI_07627-RA"; Parent "GBI_07627-RA"; gene_name "GBI_07627";
Scaffold44	maker	exon	605364	605478	.	+	.	gene_id "GBIG_018446"; transcript_id "GBI_07627-RA"; Parent "GBI_07627-RA"; gene_name "GBI_07627";
Scaffold44	maker	exon	607247	607696	.	+	.	gene_id "GBIG_018446"; transcript_id "GBI_07627-RA"; Parent "GBI_07627-RA"; gene_name "GBI_07627";
Scaffold44	maker	CDS	595158	595710	.	+	0	gene_id "GBIG_018446"; transcript_id "GBI_07627-RA"; Parent "GBI_07627-RA"; gene_name "GBI_07627";
Scaffold44	maker	CDS	599125	599211	.	+	2	gene_id "GBIG_018446"; transcript_id "GBI_07627-RA"; Parent "GBI_07627-RA"; gene_name "GBI_07627";
Scaffold44	maker	CDS	602538	602748	.	+	2	gene_id "GBIG_018446"; transcript_id "GBI_07627-RA"; Parent "GBI_07627-RA"; gene_name "GBI_07627";
Scaffold44	maker	CDS	605095	605259	.	+	1	gene_id "GBIG_018446"; transcript_id "GBI_07627-RA"; Parent "GBI_07627-RA"; gene_name "GBI_07627";
Scaffold44	maker	CDS	605364	605478	.	+	1	gene_id "GBIG_018446"; transcript_id "GBI_07627-RA"; Parent "GBI_07627-RA"; gene_name "GBI_07627";
Scaffold44	maker	CDS	607247	607348	.	+	0	gene_id "GBIG_018446"; transcript_id "GBI_07627-RA"; Parent "GBI_07627-RA"; gene_name "GBI_07627";
Scaffold44	AGAT	five_prime_UTR	594944	595157	.	+	.	gene_id "GBIG_018446"; transcript_id "GBI_07627-RA"; Parent "GBI_07627-RA"; gene_name "GBI_07627";
Scaffold44	AGAT	three_prime_UTR	607349	607696	.	+	.	gene_id "GBIG_018446"; transcript_id "GBI_07627-RA"; Parent "GBI_07627-RA"; gene_name "GBI_07627";
Scaffold44	StringTie	transcript	598616	607696	.	+	.	gene_id "GBIG_018446"; transcript_id "GBIG_018446.10"; gene_name "GBI_07627"; oId "STRG.10339.3"; cmp_ref "GBI_07627-RA"; class_code "j"; tss_id "TSS26644";
Scaffold44	StringTie	exon	598616	599211	.	+	.	gene_id "GBIG_018446"; transcript_id "GBIG_018446.10"; exon_number "1";
Scaffold44	StringTie	exon	602538	602748	.	+	.	gene_id "GBIG_018446"; transcript_id "GBIG_018446.10"; exon_number "2";
Scaffold44	StringTie	exon	605095	605259	.	+	.	gene_id "GBIG_018446"; transcript_id "GBIG_018446.10"; exon_number "3";
Scaffold44	StringTie	exon	605364	605478	.	+	.	gene_id "GBIG_018446"; transcript_id "GBIG_018446.10"; exon_number "4";
Scaffold44	StringTie	exon	607247	607696	.	+	.	gene_id "GBIG_018446"; transcript_id "GBIG_018446.10"; exon_number "5";
Scaffold44	StringTie	transcript	598616	607831	.	+	.	gene_id "GBIG_018446"; transcript_id "GBIG_018446.11"; gene_name "GBI_07627"; oId "STRG.10339.4"; cmp_ref "GBI_07627-RA"; class_code "n"; tss_id "TSS26644";
Scaffold44	StringTie	exon	598616	602748	.	+	.	gene_id "GBIG_018446"; transcript_id "GBIG_018446.11"; exon_number "1";
Scaffold44	StringTie	exon	605095	605259	.	+	.	gene_id "GBIG_018446"; transcript_id "GBIG_018446.11"; exon_number "2";
Scaffold44	StringTie	exon	605364	607831	.	+	.	gene_id "GBIG_018446"; transcript_id "GBIG_018446.11"; exon_number "3";
Scaffold44	StringTie	gene	4616696	4649592	.	+	.	gene_id "GBIG_018484"; gene_name "GBI_M__0001G_018484"; combined_IDs "GBI_07682,GBI_07681"
Scaffold44	AGAT	transcript	4616696	4635328	.	+	.	gene_id "GBIG_018484"; transcript_id "GBI_07681-RA"; Parent "GBI_07681"; gene_name "GBI_07681";
Scaffold44	maker	exon	4616696	4616972	.	+	.	gene_id "GBIG_018484"; transcript_id "GBI_07681-RA"; Parent "GBI_07681-RA"; gene_name "GBI_07681";
Scaffold44	maker	exon	4618348	4618442	.	+	.	gene_id "GBIG_018484"; transcript_id "GBI_07681-RA"; Parent "GBI_07681-RA"; gene_name "GBI_07681";
Scaffold44	maker	exon	4618554	4618720	.	+	.	gene_id "GBIG_018484"; transcript_id "GBI_07681-RA"; Parent "GBI_07681-RA"; gene_name "GBI_07681";
Scaffold44	maker	exon	4619214	4619487	.	+	.	gene_id "GBIG_018484"; transcript_id "GBI_07681-RA"; Parent "GBI_07681-RA"; gene_name "GBI_07681";
Scaffold44	maker	exon	4622988	4623111	.	+	.	gene_id "GBIG_018484"; transcript_id "GBI_07681-RA"; Parent "GBI_07681-RA"; gene_name "GBI_07681";
Scaffold44	maker	exon	4623690	4624180	.	+	.	gene_id "GBIG_018484"; transcript_id "GBI_07681-RA"; Parent "GBI_07681-RA"; gene_name "GBI_07681";
Scaffold44	maker	exon	4624294	4625928	.	+	.	gene_id "GBIG_018484"; transcript_id "GBI_07681-RA"; Parent "GBI_07681-RA"; gene_name "GBI_07681";
Scaffold44	maker	exon	4627244	4627697	.	+	.	gene_id "GBIG_018484"; transcript_id "GBI_07681-RA"; Parent "GBI_07681-RA"; gene_name "GBI_07681";
Scaffold44	maker	exon	4628310	4628871	.	+	.	gene_id "GBIG_018484"; transcript_id "GBI_07681-RA"; Parent "GBI_07681-RA"; gene_name "GBI_07681";
Scaffold44	maker	exon	4629071	4632120	.	+	.	gene_id "GBIG_018484"; transcript_id "GBI_07681-RA"; Parent "GBI_07681-RA"; gene_name "GBI_07681";
Scaffold44	maker	exon	4634977	4635328	.	+	.	gene_id "GBIG_018484"; transcript_id "GBI_07681-RA"; Parent "GBI_07681-RA"; gene_name "GBI_07681";
Scaffold44	maker	CDS	4625103	4625928	.	+	0	gene_id "GBIG_018484"; transcript_id "GBI_07681-RA"; Parent "GBI_07681-RA"; gene_name "GBI_07681";
Scaffold44	maker	CDS	4627244	4627697	.	+	2	gene_id "GBIG_018484"; transcript_id "GBI_07681-RA"; Parent "GBI_07681-RA"; gene_name "GBI_07681";
Scaffold44	maker	CDS	4628310	4628871	.	+	1	gene_id "GBIG_018484"; transcript_id "GBI_07681-RA"; Parent "GBI_07681-RA"; gene_name "GBI_07681";
Scaffold44	maker	CDS	4629071	4632120	.	+	0	gene_id "GBIG_018484"; transcript_id "GBI_07681-RA"; Parent "GBI_07681-RA"; gene_name "GBI_07681";
Scaffold44	maker	CDS	4634977	4635328	.	+	1	gene_id "GBIG_018484"; transcript_id "GBI_07681-RA"; Parent "GBI_07681-RA"; gene_name "GBI_07681";
Scaffold44	AGAT	five_prime_UTR	4616696	4616972	.	+	.	gene_id "GBIG_018484"; transcript_id "GBI_07681-RA"; Parent "GBI_07681-RA"; gene_name "GBI_07681";
Scaffold44	AGAT	five_prime_UTR	4618348	4618442	.	+	.	gene_id "GBIG_018484"; transcript_id "GBI_07681-RA"; Parent "GBI_07681-RA"; gene_name "GBI_07681";
Scaffold44	AGAT	five_prime_UTR	4618554	4618720	.	+	.	gene_id "GBIG_018484"; transcript_id "GBI_07681-RA"; Parent "GBI_07681-RA"; gene_name "GBI_07681";
Scaffold44	AGAT	five_prime_UTR	4619214	4619487	.	+	.	gene_id "GBIG_018484"; transcript_id "GBI_07681-RA"; Parent "GBI_07681-RA"; gene_name "GBI_07681";
Scaffold44	AGAT	five_prime_UTR	4622988	4623111	.	+	.	gene_id "GBIG_018484"; transcript_id "GBI_07681-RA"; Parent "GBI_07681-RA"; gene_name "GBI_07681";
Scaffold44	AGAT	five_prime_UTR	4623690	4624180	.	+	.	gene_id "GBIG_018484"; transcript_id "GBI_07681-RA"; Parent "GBI_07681-RA"; gene_name "GBI_07681";
Scaffold44	AGAT	five_prime_UTR	4624294	4625102	.	+	.	gene_id "GBIG_018484"; transcript_id "GBI_07681-RA"; Parent "GBI_07681-RA"; gene_name "GBI_07681";
Scaffold44	StringTie	transcript	4616707	4644443	.	+	.	gene_id "GBIG_018484"; transcript_id "GBIG_018484.2"; gene_name "GBI_07681"; oId "STRG.10410.3"; cmp_ref "GBI_07681-RA"; class_code "j"; tss_id "TSS26698";
Scaffold44	StringTie	exon	4616707	4616972	.	+	.	gene_id "GBIG_018484"; transcript_id "GBIG_018484.2"; exon_number "1";
Scaffold44	StringTie	exon	4618348	4618442	.	+	.	gene_id "GBIG_018484"; transcript_id "GBIG_018484.2"; exon_number "2";
Scaffold44	StringTie	exon	4618554	4618720	.	+	.	gene_id "GBIG_018484"; transcript_id "GBIG_018484.2"; exon_number "3";
Scaffold44	StringTie	exon	4619214	4619487	.	+	.	gene_id "GBIG_018484"; transcript_id "GBIG_018484.2"; exon_number "4";
Scaffold44	StringTie	exon	4622988	4623111	.	+	.	gene_id "GBIG_018484"; transcript_id "GBIG_018484.2"; exon_number "5";
Scaffold44	StringTie	exon	4623690	4624180	.	+	.	gene_id "GBIG_018484"; transcript_id "GBIG_018484.2"; exon_number "6";
Scaffold44	StringTie	exon	4624294	4625928	.	+	.	gene_id "GBIG_018484"; transcript_id "GBIG_018484.2"; exon_number "7";
Scaffold44	StringTie	exon	4627244	4627697	.	+	.	gene_id "GBIG_018484"; transcript_id "GBIG_018484.2"; exon_number "8";
Scaffold44	StringTie	exon	4628310	4628871	.	+	.	gene_id "GBIG_018484"; transcript_id "GBIG_018484.2"; exon_number "9";
Scaffold44	StringTie	exon	4629071	4632120	.	+	.	gene_id "GBIG_018484"; transcript_id "GBIG_018484.2"; exon_number "10";
Scaffold44	StringTie	exon	4634977	4635293	.	+	.	gene_id "GBIG_018484"; transcript_id "GBIG_018484.2"; exon_number "11";
Scaffold44	StringTie	exon	4640147	4640358	.	+	.	gene_id "GBIG_018484"; transcript_id "GBIG_018484.2"; exon_number "12";
Scaffold44	StringTie	exon	4644285	4644443	.	+	.	gene_id "GBIG_018484"; transcript_id "GBIG_018484.2"; exon_number "13";
Scaffold44	StringTie	transcript	4616707	4644612	.	+	.	gene_id "GBIG_018484"; transcript_id "GBIG_018484.3"; gene_name "GBI_07681"; oId "STRG.10410.2"; cmp_ref "GBI_07681-RA"; class_code "j"; tss_id "TSS26698";
Scaffold44	StringTie	exon	4616707	4616972	.	+	.	gene_id "GBIG_018484"; transcript_id "GBIG_018484.3"; exon_number "1";
Scaffold44	StringTie	exon	4618348	4618442	.	+	.	gene_id "GBIG_018484"; transcript_id "GBIG_018484.3"; exon_number "2";
Scaffold44	StringTie	exon	4618554	4618720	.	+	.	gene_id "GBIG_018484"; transcript_id "GBIG_018484.3"; exon_number "3";
Scaffold44	StringTie	exon	4619214	4619487	.	+	.	gene_id "GBIG_018484"; transcript_id "GBIG_018484.3"; exon_number "4";
Scaffold44	StringTie	exon	4622988	4623111	.	+	.	gene_id "GBIG_018484"; transcript_id "GBIG_018484.3"; exon_number "5";
Scaffold44	StringTie	exon	4623690	4624180	.	+	.	gene_id "GBIG_018484"; transcript_id "GBIG_018484.3"; exon_number "6";
Scaffold44	StringTie	exon	4624294	4625928	.	+	.	gene_id "GBIG_018484"; transcript_id "GBIG_018484.3"; exon_number "7";
Scaffold44	StringTie	exon	4627244	4627697	.	+	.	gene_id "GBIG_018484"; transcript_id "GBIG_018484.3"; exon_number "8";
Scaffold44	StringTie	exon	4628310	4628871	.	+	.	gene_id "GBIG_018484"; transcript_id "GBIG_018484.3"; exon_number "9";
Scaffold44	StringTie	exon	4629071	4632120	.	+	.	gene_id "GBIG_018484"; transcript_id "GBIG_018484.3"; exon_number "10";
Scaffold44	StringTie	exon	4634977	4635293	.	+	.	gene_id "GBIG_018484"; transcript_id "GBIG_018484.3"; exon_number "11";
Scaffold44	StringTie	exon	4640165	4640358	.	+	.	gene_id "GBIG_018484"; transcript_id "GBIG_018484.3"; exon_number "12";
Scaffold44	StringTie	exon	4644285	4644612	.	+	.	gene_id "GBIG_018484"; transcript_id "GBIG_018484.3"; exon_number "13";
Scaffold44	AGAT	transcript	4616817	4627713	.	+	.	gene_id "GBIG_018484"; transcript_id "GBI_07681-RB"; Parent "GBI_07681"; gene_name "GBI_07681";
Scaffold44	maker	exon	4616817	4616895	.	+	.	gene_id "GBIG_018484"; transcript_id "GBI_07681-RB"; Parent "GBI_07681-RB"; gene_name "GBI_07681"; previous_transcript_id "GBI_07681-RB";
Scaffold44	maker	exon	4618348	4618442	.	+	.	gene_id "GBIG_018484"; transcript_id "GBI_07681-RB"; Parent "GBI_07681-RB"; gene_name "GBI_07681"; previous_transcript_id "GBI_07681-RB";
Scaffold44	maker	exon	4618554	4618720	.	+	.	gene_id "GBIG_018484"; transcript_id "GBI_07681-RB"; Parent "GBI_07681-RB"; gene_name "GBI_07681"; previous_transcript_id "GBI_07681-RB";
Scaffold44	maker	exon	4619214	4619487	.	+	.	gene_id "GBIG_018484"; transcript_id "GBI_07681-RB"; Parent "GBI_07681-RB"; gene_name "GBI_07681"; previous_transcript_id "GBI_07681-RB";
Scaffold44	maker	exon	4622988	4623111	.	+	.	gene_id "GBIG_018484"; transcript_id "GBI_07681-RB"; Parent "GBI_07681-RB"; gene_name "GBI_07681"; previous_transcript_id "GBI_07681-RB";
Scaffold44	maker	exon	4623690	4624180	.	+	.	gene_id "GBIG_018484"; transcript_id "GBI_07681-RB"; Parent "GBI_07681-RB"; gene_name "GBI_07681"; previous_transcript_id "GBI_07681-RB";
Scaffold44	maker	exon	4624294	4624724	.	+	.	gene_id "GBIG_018484"; transcript_id "GBI_07681-RB"; Parent "GBI_07681-RB"; gene_name "GBI_07681"; previous_transcript_id "GBI_07681-RB";
Scaffold44	maker	exon	4624790	4625928	.	+	.	gene_id "GBIG_018484"; transcript_id "GBI_07681-RB"; Parent "GBI_07681-RB"; gene_name "GBI_07681"; previous_transcript_id "GBI_07681-RB";
Scaffold44	maker	exon	4627244	4627713	.	+	.	gene_id "GBIG_018484"; transcript_id "GBI_07681-RB"; Parent "GBI_07681-RB"; gene_name "GBI_07681"; previous_transcript_id "GBI_07681-RB";
Scaffold44	maker	CDS	4616817	4616895	.	+	0	gene_id "GBIG_018484"; transcript_id "GBI_07681-RB"; Parent "GBI_07681-RB"; gene_name "GBI_07681"; previous_transcript_id "GBI_07681-RB";
Scaffold44	maker	CDS	4618348	4618442	.	+	2	gene_id "GBIG_018484"; transcript_id "GBI_07681-RB"; Parent "GBI_07681-RB"; gene_name "GBI_07681"; previous_transcript_id "GBI_07681-RB";
Scaffold44	maker	CDS	4618554	4618720	.	+	0	gene_id "GBIG_018484"; transcript_id "GBI_07681-RB"; Parent "GBI_07681-RB"; gene_name "GBI_07681"; previous_transcript_id "GBI_07681-RB";
Scaffold44	maker	CDS	4619214	4619487	.	+	1	gene_id "GBIG_018484"; transcript_id "GBI_07681-RB"; Parent "GBI_07681-RB"; gene_name "GBI_07681"; previous_transcript_id "GBI_07681-RB";
Scaffold44	maker	CDS	4622988	4623111	.	+	0	gene_id "GBIG_018484"; transcript_id "GBI_07681-RB"; Parent "GBI_07681-RB"; gene_name "GBI_07681"; previous_transcript_id "GBI_07681-RB";
Scaffold44	maker	CDS	4623690	4624180	.	+	2	gene_id "GBIG_018484"; transcript_id "GBI_07681-RB"; Parent "GBI_07681-RB"; gene_name "GBI_07681"; previous_transcript_id "GBI_07681-RB";
Scaffold44	maker	CDS	4624294	4624724	.	+	0	gene_id "GBIG_018484"; transcript_id "GBI_07681-RB"; Parent "GBI_07681-RB"; gene_name "GBI_07681"; previous_transcript_id "GBI_07681-RB";
Scaffold44	maker	CDS	4624790	4625928	.	+	1	gene_id "GBIG_018484"; transcript_id "GBI_07681-RB"; Parent "GBI_07681-RB"; gene_name "GBI_07681"; previous_transcript_id "GBI_07681-RB";
Scaffold44	maker	CDS	4627244	4627713	.	+	2	gene_id "GBIG_018484"; transcript_id "GBI_07681-RB"; Parent "GBI_07681-RB"; gene_name "GBI_07681"; previous_transcript_id "GBI_07681-RB";
Scaffold44	AGAT	transcript	4618296	4627713	.	+	.	gene_id "GBIG_018484"; transcript_id "GBI_07681-RC"; Parent "GBI_07681"; gene_name "GBI_07681";
Scaffold44	maker	exon	4618296	4618442	.	+	.	gene_id "GBIG_018484"; transcript_id "GBI_07681-RC"; Parent "GBI_07681-RC"; gene_name "GBI_07681"; previous_transcript_id "GBI_07681-RC";
Scaffold44	maker	exon	4618554	4618720	.	+	.	gene_id "GBIG_018484"; transcript_id "GBI_07681-RC"; Parent "GBI_07681-RC"; gene_name "GBI_07681"; previous_transcript_id "GBI_07681-RC";
Scaffold44	maker	exon	4619214	4619487	.	+	.	gene_id "GBIG_018484"; transcript_id "GBI_07681-RC"; Parent "GBI_07681-RC"; gene_name "GBI_07681"; previous_transcript_id "GBI_07681-RC";
Scaffold44	maker	exon	4622988	4623111	.	+	.	gene_id "GBIG_018484"; transcript_id "GBI_07681-RC"; Parent "GBI_07681-RC"; gene_name "GBI_07681"; previous_transcript_id "GBI_07681-RC";
Scaffold44	maker	exon	4623690	4624180	.	+	.	gene_id "GBIG_018484"; transcript_id "GBI_07681-RC"; Parent "GBI_07681-RC"; gene_name "GBI_07681"; previous_transcript_id "GBI_07681-RC";
Scaffold44	maker	exon	4624294	4624724	.	+	.	gene_id "GBIG_018484"; transcript_id "GBI_07681-RC"; Parent "GBI_07681-RC"; gene_name "GBI_07681"; previous_transcript_id "GBI_07681-RC";
Scaffold44	maker	exon	4624790	4625928	.	+	.	gene_id "GBIG_018484"; transcript_id "GBI_07681-RC"; Parent "GBI_07681-RC"; gene_name "GBI_07681"; previous_transcript_id "GBI_07681-RC";
Scaffold44	maker	exon	4627244	4627713	.	+	.	gene_id "GBIG_018484"; transcript_id "GBI_07681-RC"; Parent "GBI_07681-RC"; gene_name "GBI_07681"; previous_transcript_id "GBI_07681-RC";
Scaffold44	maker	CDS	4618296	4618442	.	+	0	gene_id "GBIG_018484"; transcript_id "GBI_07681-RC"; Parent "GBI_07681-RC"; gene_name "GBI_07681"; previous_transcript_id "GBI_07681-RC";
Scaffold44	maker	CDS	4618554	4618720	.	+	0	gene_id "GBIG_018484"; transcript_id "GBI_07681-RC"; Parent "GBI_07681-RC"; gene_name "GBI_07681"; previous_transcript_id "GBI_07681-RC";
Scaffold44	maker	CDS	4619214	4619487	.	+	1	gene_id "GBIG_018484"; transcript_id "GBI_07681-RC"; Parent "GBI_07681-RC"; gene_name "GBI_07681"; previous_transcript_id "GBI_07681-RC";
Scaffold44	maker	CDS	4622988	4623111	.	+	0	gene_id "GBIG_018484"; transcript_id "GBI_07681-RC"; Parent "GBI_07681-RC"; gene_name "GBI_07681"; previous_transcript_id "GBI_07681-RC";
Scaffold44	maker	CDS	4623690	4624180	.	+	2	gene_id "GBIG_018484"; transcript_id "GBI_07681-RC"; Parent "GBI_07681-RC"; gene_name "GBI_07681"; previous_transcript_id "GBI_07681-RC";
Scaffold44	maker	CDS	4624294	4624724	.	+	0	gene_id "GBIG_018484"; transcript_id "GBI_07681-RC"; Parent "GBI_07681-RC"; gene_name "GBI_07681"; previous_transcript_id "GBI_07681-RC";
Scaffold44	maker	CDS	4624790	4625928	.	+	1	gene_id "GBIG_018484"; transcript_id "GBI_07681-RC"; Parent "GBI_07681-RC"; gene_name "GBI_07681"; previous_transcript_id "GBI_07681-RC";
Scaffold44	maker	CDS	4627244	4627713	.	+	2	gene_id "GBIG_018484"; transcript_id "GBI_07681-RC"; Parent "GBI_07681-RC"; gene_name "GBI_07681"; previous_transcript_id "GBI_07681-RC";
Scaffold44	StringTie	transcript	4623529	4642481	.	+	.	gene_id "GBIG_018484"; transcript_id "GBIG_018484.6"; gene_name "GBI_07681"; oId "STRG.10410.4"; cmp_ref "GBI_07681-RA"; class_code "j"; tss_id "TSS26699";
Scaffold44	StringTie	exon	4623529	4624180	.	+	.	gene_id "GBIG_018484"; transcript_id "GBIG_018484.6"; exon_number "1";
Scaffold44	StringTie	exon	4624294	4625928	.	+	.	gene_id "GBIG_018484"; transcript_id "GBIG_018484.6"; exon_number "2";
Scaffold44	StringTie	exon	4627244	4627697	.	+	.	gene_id "GBIG_018484"; transcript_id "GBIG_018484.6"; exon_number "3";
Scaffold44	StringTie	exon	4628310	4628871	.	+	.	gene_id "GBIG_018484"; transcript_id "GBIG_018484.6"; exon_number "4";
Scaffold44	StringTie	exon	4629071	4632120	.	+	.	gene_id "GBIG_018484"; transcript_id "GBIG_018484.6"; exon_number "5";
Scaffold44	StringTie	exon	4635019	4635293	.	+	.	gene_id "GBIG_018484"; transcript_id "GBIG_018484.6"; exon_number "6";
Scaffold44	StringTie	exon	4640165	4642481	.	+	.	gene_id "GBIG_018484"; transcript_id "GBIG_018484.6"; exon_number "7";
Scaffold44	AGAT	transcript	4639600	4641701	.	+	.	gene_id "GBIG_018484"; transcript_id "GBI_07682-RA"; Parent "GBI_07682"; gene_name "GBI_07682";
Scaffold44	maker	exon	4639600	4639614	.	+	.	gene_id "GBIG_018484"; transcript_id "GBI_07682-RA"; Parent "GBI_07682-RA"; gene_name "GBI_07682";
Scaffold44	maker	exon	4640138	4640358	.	+	.	gene_id "GBIG_018484"; transcript_id "GBI_07682-RA"; Parent "GBI_07682-RA"; gene_name "GBI_07682";
Scaffold44	maker	exon	4641617	4641701	.	+	.	gene_id "GBIG_018484"; transcript_id "GBI_07682-RA"; Parent "GBI_07682-RA"; gene_name "GBI_07682";
Scaffold44	maker	CDS	4639600	4639614	.	+	0	gene_id "GBIG_018484"; transcript_id "GBI_07682-RA"; Parent "GBI_07682-RA"; gene_name "GBI_07682";
Scaffold44	maker	CDS	4640138	4640358	.	+	0	gene_id "GBIG_018484"; transcript_id "GBI_07682-RA"; Parent "GBI_07682-RA"; gene_name "GBI_07682";
Scaffold44	maker	CDS	4641617	4641701	.	+	1	gene_id "GBIG_018484"; transcript_id "GBI_07682-RA"; Parent "GBI_07682-RA"; gene_name "GBI_07682";
Scaffold44	AGAT	transcript	4640143	4644443	.	+	.	gene_id "GBIG_018484"; transcript_id "GBI_07682-RB"; Parent "GBI_07682"; gene_name "GBI_07682";
Scaffold44	maker	exon	4640143	4640358	.	+	.	gene_id "GBIG_018484"; transcript_id "GBI_07682-RB"; Parent "GBI_07682-RB"; gene_name "GBI_07682"; previous_transcript_id "GBI_07682-RB";
Scaffold44	maker	exon	4644285	4644443	.	+	.	gene_id "GBIG_018484"; transcript_id "GBI_07682-RB"; Parent "GBI_07682-RB"; gene_name "GBI_07682"; previous_transcript_id "GBI_07682-RB";
Scaffold44	maker	CDS	4640143	4640358	.	+	0	gene_id "GBIG_018484"; transcript_id "GBI_07682-RB"; Parent "GBI_07682-RB"; gene_name "GBI_07682"; previous_transcript_id "GBI_07682-RB";
Scaffold44	maker	CDS	4644285	4644383	.	+	0	gene_id "GBIG_018484"; transcript_id "GBI_07682-RB"; Parent "GBI_07682-RB"; gene_name "GBI_07682"; previous_transcript_id "GBI_07682-RB";
Scaffold44	AGAT	three_prime_UTR	4644384	4644443	.	+	.	gene_id "GBIG_018484"; transcript_id "GBI_07682-RB"; Parent "GBI_07682-RB"; gene_name "GBI_07682"; previous_transcript_id "GBI_07682-RB";
Scaffold44	AGAT	transcript	4641732	4649592	.	+	.	gene_id "GBIG_018484"; transcript_id "GBI_07682-RC"; Parent "GBI_07682"; gene_name "GBI_07682";
Scaffold44	maker	exon	4641732	4641767	.	+	.	gene_id "GBIG_018484"; transcript_id "GBI_07682-RC"; Parent "GBI_07682-RC"; gene_name "GBI_07682"; previous_transcript_id "GBI_07682-RC";
Scaffold44	maker	exon	4644437	4645051	.	+	.	gene_id "GBIG_018484"; transcript_id "GBI_07682-RC"; Parent "GBI_07682-RC"; gene_name "GBI_07682"; previous_transcript_id "GBI_07682-RC";
Scaffold44	maker	exon	4645062	4645187	.	+	.	gene_id "GBIG_018484"; transcript_id "GBI_07682-RC"; Parent "GBI_07682-RC"; gene_name "GBI_07682"; previous_transcript_id "GBI_07682-RC";
Scaffold44	maker	exon	4646447	4649592	.	+	.	gene_id "GBIG_018484"; transcript_id "GBI_07682-RC"; Parent "GBI_07682-RC"; gene_name "GBI_07682"; previous_transcript_id "GBI_07682-RC";
Scaffold44	maker	CDS	4641732	4641767	.	+	0	gene_id "GBIG_018484"; transcript_id "GBI_07682-RC"; Parent "GBI_07682-RC"; gene_name "GBI_07682"; previous_transcript_id "GBI_07682-RC";
Scaffold44	maker	CDS	4644437	4645051	.	+	0	gene_id "GBIG_018484"; transcript_id "GBI_07682-RC"; Parent "GBI_07682-RC"; gene_name "GBI_07682"; previous_transcript_id "GBI_07682-RC";
Scaffold44	maker	CDS	4645062	4645187	.	+	0	gene_id "GBIG_018484"; transcript_id "GBI_07682-RC"; Parent "GBI_07682-RC"; gene_name "GBI_07682"; previous_transcript_id "GBI_07682-RC";
Scaffold44	maker	CDS	4646447	4646788	.	+	0	gene_id "GBIG_018484"; transcript_id "GBI_07682-RC"; Parent "GBI_07682-RC"; gene_name "GBI_07682"; previous_transcript_id "GBI_07682-RC";
Scaffold44	AGAT	three_prime_UTR	4646789	4649592	.	+	.	gene_id "GBIG_018484"; transcript_id "GBI_07682-RC"; Parent "GBI_07682-RC"; gene_name "GBI_07682"; previous_transcript_id "GBI_07682-RC";
Scaffold44	AGAT	transcript	4641732	4649592	.	+	.	gene_id "GBIG_018484"; transcript_id "GBI_07682-RD"; Parent "GBI_07682"; gene_name "GBI_07682";
Scaffold44	maker	exon	4641732	4641767	.	+	.	gene_id "GBIG_018484"; transcript_id "GBI_07682-RD"; Parent "GBI_07682-RD"; gene_name "GBI_07682"; previous_transcript_id "GBI_07682-RD";
Scaffold44	maker	exon	4644285	4644379	.	+	.	gene_id "GBIG_018484"; transcript_id "GBI_07682-RD"; Parent "GBI_07682-RD"; gene_name "GBI_07682"; previous_transcript_id "GBI_07682-RD";
Scaffold44	maker	exon	4644392	4644716	.	+	.	gene_id "GBIG_018484"; transcript_id "GBI_07682-RD"; Parent "GBI_07682-RD"; gene_name "GBI_07682"; previous_transcript_id "GBI_07682-RD";
Scaffold44	maker	exon	4644749	4645051	.	+	.	gene_id "GBIG_018484"; transcript_id "GBI_07682-RD"; Parent "GBI_07682-RD"; gene_name "GBI_07682"; previous_transcript_id "GBI_07682-RD";
Scaffold44	maker	exon	4645062	4645187	.	+	.	gene_id "GBIG_018484"; transcript_id "GBI_07682-RD"; Parent "GBI_07682-RD"; gene_name "GBI_07682"; previous_transcript_id "GBI_07682-RD";
Scaffold44	maker	exon	4646447	4649592	.	+	.	gene_id "GBIG_018484"; transcript_id "GBI_07682-RD"; Parent "GBI_07682-RD"; gene_name "GBI_07682"; previous_transcript_id "GBI_07682-RD";
Scaffold44	maker	CDS	4641732	4641767	.	+	0	gene_id "GBIG_018484"; transcript_id "GBI_07682-RD"; Parent "GBI_07682-RD"; gene_name "GBI_07682"; previous_transcript_id "GBI_07682-RD";
Scaffold44	maker	CDS	4644285	4644379	.	+	0	gene_id "GBIG_018484"; transcript_id "GBI_07682-RD"; Parent "GBI_07682-RD"; gene_name "GBI_07682"; previous_transcript_id "GBI_07682-RD";
Scaffold44	maker	CDS	4644392	4644716	.	+	1	gene_id "GBIG_018484"; transcript_id "GBI_07682-RD"; Parent "GBI_07682-RD"; gene_name "GBI_07682"; previous_transcript_id "GBI_07682-RD";
Scaffold44	maker	CDS	4644749	4645051	.	+	0	gene_id "GBIG_018484"; transcript_id "GBI_07682-RD"; Parent "GBI_07682-RD"; gene_name "GBI_07682"; previous_transcript_id "GBI_07682-RD";
Scaffold44	maker	CDS	4645062	4645187	.	+	0	gene_id "GBIG_018484"; transcript_id "GBI_07682-RD"; Parent "GBI_07682-RD"; gene_name "GBI_07682"; previous_transcript_id "GBI_07682-RD";
Scaffold44	maker	CDS	4646447	4646788	.	+	0	gene_id "GBIG_018484"; transcript_id "GBI_07682-RD"; Parent "GBI_07682-RD"; gene_name "GBI_07682"; previous_transcript_id "GBI_07682-RD";
Scaffold44	AGAT	three_prime_UTR	4646789	4649592	.	+	.	gene_id "GBIG_018484"; transcript_id "GBI_07682-RD"; Parent "GBI_07682-RD"; gene_name "GBI_07682"; previous_transcript_id "GBI_07682-RD";
Scaffold44	AGAT	transcript	4644398	4649592	.	+	.	gene_id "GBIG_018484"; transcript_id "GBI_07682-RE"; Parent "GBI_07682"; gene_name "GBI_07682";
Scaffold44	maker	exon	4644398	4645051	.	+	.	gene_id "GBIG_018484"; transcript_id "GBI_07682-RE"; Parent "GBI_07682-RE"; gene_name "GBI_07682"; previous_transcript_id "GBI_07682-RE";
Scaffold44	maker	exon	4645062	4645187	.	+	.	gene_id "GBIG_018484"; transcript_id "GBI_07682-RE"; Parent "GBI_07682-RE"; gene_name "GBI_07682"; previous_transcript_id "GBI_07682-RE";
Scaffold44	maker	exon	4646447	4649592	.	+	.	gene_id "GBIG_018484"; transcript_id "GBI_07682-RE"; Parent "GBI_07682-RE"; gene_name "GBI_07682"; previous_transcript_id "GBI_07682-RE";
Scaffold44	maker	CDS	4644398	4645051	.	+	0	gene_id "GBIG_018484"; transcript_id "GBI_07682-RE"; Parent "GBI_07682-RE"; gene_name "GBI_07682"; previous_transcript_id "GBI_07682-RE";
Scaffold44	maker	CDS	4645062	4645187	.	+	0	gene_id "GBIG_018484"; transcript_id "GBI_07682-RE"; Parent "GBI_07682-RE"; gene_name "GBI_07682"; previous_transcript_id "GBI_07682-RE";
Scaffold44	maker	CDS	4646447	4646788	.	+	0	gene_id "GBIG_018484"; transcript_id "GBI_07682-RE"; Parent "GBI_07682-RE"; gene_name "GBI_07682"; previous_transcript_id "GBI_07682-RE";
Scaffold44	AGAT	three_prime_UTR	4646789	4649592	.	+	.	gene_id "GBIG_018484"; transcript_id "GBI_07682-RE"; Parent "GBI_07682-RE"; gene_name "GBI_07682"; previous_transcript_id "GBI_07682-RE";
Scaffold44	StringTie	transcript	4644780	4649592	.	+	.	gene_id "GBIG_018484"; transcript_id "GBIG_018484.12"; gene_name "GBI_07682"; oId "STRG.10411.1"; cmp_ref "GBI_07682-RE"; class_code "m"; tss_id "TSS26700";
Scaffold44	StringTie	exon	4644780	4645187	.	+	.	gene_id "GBIG_018484"; transcript_id "GBIG_018484.12"; exon_number "1";
Scaffold44	StringTie	exon	4646447	4649592	.	+	.	gene_id "GBIG_018484"; transcript_id "GBIG_018484.12"; exon_number "2";
Scaffold44	StringTie	gene	5783278	5845656	.	+	.	gene_id "GBIG_018499"; gene_name "GBI_M__0001G_018499"; combined_IDs "GBI_07696,GBI_07695"
Scaffold44	StringTie	transcript	5783278	5845656	.	+	.	gene_id "GBIG_018499"; transcript_id "GBIG_018499.1"; gene_name "GBI_07695"; oId "STRG.10440.1"; cmp_ref "GBI_07695-RA"; class_code "k"; tss_id "TSS26716";
Scaffold44	StringTie	exon	5783278	5783426	.	+	.	gene_id "GBIG_018499"; transcript_id "GBIG_018499.1"; exon_number "1";
Scaffold44	StringTie	exon	5803001	5803283	.	+	.	gene_id "GBIG_018499"; transcript_id "GBIG_018499.1"; exon_number "2";
Scaffold44	StringTie	exon	5803587	5803887	.	+	.	gene_id "GBIG_018499"; transcript_id "GBIG_018499.1"; exon_number "3";
Scaffold44	StringTie	exon	5803979	5804128	.	+	.	gene_id "GBIG_018499"; transcript_id "GBIG_018499.1"; exon_number "4";
Scaffold44	StringTie	exon	5804214	5804348	.	+	.	gene_id "GBIG_018499"; transcript_id "GBIG_018499.1"; exon_number "5";
Scaffold44	StringTie	exon	5804434	5806768	.	+	.	gene_id "GBIG_018499"; transcript_id "GBIG_018499.1"; exon_number "6";
Scaffold44	StringTie	exon	5806869	5807005	.	+	.	gene_id "GBIG_018499"; transcript_id "GBIG_018499.1"; exon_number "7";
Scaffold44	StringTie	exon	5807233	5807423	.	+	.	gene_id "GBIG_018499"; transcript_id "GBIG_018499.1"; exon_number "8";
Scaffold44	StringTie	exon	5808210	5808407	.	+	.	gene_id "GBIG_018499"; transcript_id "GBIG_018499.1"; exon_number "9";
Scaffold44	StringTie	exon	5813404	5813578	.	+	.	gene_id "GBIG_018499"; transcript_id "GBIG_018499.1"; exon_number "10";
Scaffold44	StringTie	exon	5813657	5813857	.	+	.	gene_id "GBIG_018499"; transcript_id "GBIG_018499.1"; exon_number "11";
Scaffold44	StringTie	exon	5815363	5815504	.	+	.	gene_id "GBIG_018499"; transcript_id "GBIG_018499.1"; exon_number "12";
Scaffold44	StringTie	exon	5817155	5817306	.	+	.	gene_id "GBIG_018499"; transcript_id "GBIG_018499.1"; exon_number "13";
Scaffold44	StringTie	exon	5819700	5819872	.	+	.	gene_id "GBIG_018499"; transcript_id "GBIG_018499.1"; exon_number "14";
Scaffold44	StringTie	exon	5819949	5820117	.	+	.	gene_id "GBIG_018499"; transcript_id "GBIG_018499.1"; exon_number "15";
Scaffold44	StringTie	exon	5820852	5821085	.	+	.	gene_id "GBIG_018499"; transcript_id "GBIG_018499.1"; exon_number "16";
Scaffold44	StringTie	exon	5821182	5821431	.	+	.	gene_id "GBIG_018499"; transcript_id "GBIG_018499.1"; exon_number "17";
Scaffold44	StringTie	exon	5821508	5821626	.	+	.	gene_id "GBIG_018499"; transcript_id "GBIG_018499.1"; exon_number "18";
Scaffold44	StringTie	exon	5821731	5822061	.	+	.	gene_id "GBIG_018499"; transcript_id "GBIG_018499.1"; exon_number "19";
Scaffold44	StringTie	exon	5822176	5822372	.	+	.	gene_id "GBIG_018499"; transcript_id "GBIG_018499.1"; exon_number "20";
Scaffold44	StringTie	exon	5822448	5822734	.	+	.	gene_id "GBIG_018499"; transcript_id "GBIG_018499.1"; exon_number "21";
Scaffold44	StringTie	exon	5823037	5823191	.	+	.	gene_id "GBIG_018499"; transcript_id "GBIG_018499.1"; exon_number "22";
Scaffold44	StringTie	exon	5823972	5824057	.	+	.	gene_id "GBIG_018499"; transcript_id "GBIG_018499.1"; exon_number "23";
Scaffold44	StringTie	exon	5824351	5824558	.	+	.	gene_id "GBIG_018499"; transcript_id "GBIG_018499.1"; exon_number "24";
Scaffold44	StringTie	exon	5826324	5826410	.	+	.	gene_id "GBIG_018499"; transcript_id "GBIG_018499.1"; exon_number "25";
Scaffold44	StringTie	exon	5826771	5826961	.	+	.	gene_id "GBIG_018499"; transcript_id "GBIG_018499.1"; exon_number "26";
Scaffold44	StringTie	exon	5827988	5828180	.	+	.	gene_id "GBIG_018499"; transcript_id "GBIG_018499.1"; exon_number "27";
Scaffold44	StringTie	exon	5828519	5828717	.	+	.	gene_id "GBIG_018499"; transcript_id "GBIG_018499.1"; exon_number "28";
Scaffold44	StringTie	exon	5828802	5828973	.	+	.	gene_id "GBIG_018499"; transcript_id "GBIG_018499.1"; exon_number "29";
Scaffold44	StringTie	exon	5830584	5830728	.	+	.	gene_id "GBIG_018499"; transcript_id "GBIG_018499.1"; exon_number "30";
Scaffold44	StringTie	exon	5831835	5831941	.	+	.	gene_id "GBIG_018499"; transcript_id "GBIG_018499.1"; exon_number "31";
Scaffold44	StringTie	exon	5834450	5834640	.	+	.	gene_id "GBIG_018499"; transcript_id "GBIG_018499.1"; exon_number "32";
Scaffold44	StringTie	exon	5834743	5834974	.	+	.	gene_id "GBIG_018499"; transcript_id "GBIG_018499.1"; exon_number "33";
Scaffold44	StringTie	exon	5842945	5843064	.	+	.	gene_id "GBIG_018499"; transcript_id "GBIG_018499.1"; exon_number "34";
Scaffold44	StringTie	exon	5844531	5844671	.	+	.	gene_id "GBIG_018499"; transcript_id "GBIG_018499.1"; exon_number "35";
Scaffold44	StringTie	exon	5844773	5844943	.	+	.	gene_id "GBIG_018499"; transcript_id "GBIG_018499.1"; exon_number "36";
Scaffold44	StringTie	exon	5845022	5845656	.	+	.	gene_id "GBIG_018499"; transcript_id "GBIG_018499.1"; exon_number "37";
Scaffold44	AGAT	transcript	5803003	5804782	.	+	.	gene_id "GBIG_018499"; transcript_id "GBI_07695-RA"; Parent "GBI_07695"; gene_name "GBI_07695";
Scaffold44	maker	exon	5803003	5803283	.	+	.	gene_id "GBIG_018499"; transcript_id "GBI_07695-RA"; Parent "GBI_07695-RA"; gene_name "GBI_07695";
Scaffold44	maker	exon	5803587	5803887	.	+	.	gene_id "GBIG_018499"; transcript_id "GBI_07695-RA"; Parent "GBI_07695-RA"; gene_name "GBI_07695";
Scaffold44	maker	exon	5803979	5804128	.	+	.	gene_id "GBIG_018499"; transcript_id "GBI_07695-RA"; Parent "GBI_07695-RA"; gene_name "GBI_07695";
Scaffold44	maker	exon	5804214	5804348	.	+	.	gene_id "GBIG_018499"; transcript_id "GBI_07695-RA"; Parent "GBI_07695-RA"; gene_name "GBI_07695";
Scaffold44	maker	exon	5804434	5804782	.	+	.	gene_id "GBIG_018499"; transcript_id "GBI_07695-RA"; Parent "GBI_07695-RA"; gene_name "GBI_07695";
Scaffold44	maker	CDS	5803003	5803283	.	+	0	gene_id "GBIG_018499"; transcript_id "GBI_07695-RA"; Parent "GBI_07695-RA"; gene_name "GBI_07695";
Scaffold44	maker	CDS	5803587	5803887	.	+	1	gene_id "GBIG_018499"; transcript_id "GBI_07695-RA"; Parent "GBI_07695-RA"; gene_name "GBI_07695";
Scaffold44	maker	CDS	5803979	5804128	.	+	0	gene_id "GBIG_018499"; transcript_id "GBI_07695-RA"; Parent "GBI_07695-RA"; gene_name "GBI_07695";
Scaffold44	maker	CDS	5804214	5804348	.	+	0	gene_id "GBIG_018499"; transcript_id "GBI_07695-RA"; Parent "GBI_07695-RA"; gene_name "GBI_07695";
Scaffold44	maker	CDS	5804434	5804574	.	+	0	gene_id "GBIG_018499"; transcript_id "GBI_07695-RA"; Parent "GBI_07695-RA"; gene_name "GBI_07695";
Scaffold44	AGAT	three_prime_UTR	5804575	5804782	.	+	.	gene_id "GBIG_018499"; transcript_id "GBI_07695-RA"; Parent "GBI_07695-RA"; gene_name "GBI_07695";
Scaffold44	AGAT	transcript	5806457	5845656	.	+	.	gene_id "GBIG_018499"; transcript_id "GBI_07696-RA"; Parent "GBI_07696"; gene_name "GBI_07696";
Scaffold44	maker	exon	5806457	5806768	.	+	.	gene_id "GBIG_018499"; transcript_id "GBI_07696-RA"; Parent "GBI_07696-RA"; gene_name "GBI_07696";
Scaffold44	maker	exon	5806869	5807005	.	+	.	gene_id "GBIG_018499"; transcript_id "GBI_07696-RA"; Parent "GBI_07696-RA"; gene_name "GBI_07696";
Scaffold44	maker	exon	5807233	5807423	.	+	.	gene_id "GBIG_018499"; transcript_id "GBI_07696-RA"; Parent "GBI_07696-RA"; gene_name "GBI_07696";
Scaffold44	maker	exon	5808210	5808407	.	+	.	gene_id "GBIG_018499"; transcript_id "GBI_07696-RA"; Parent "GBI_07696-RA"; gene_name "GBI_07696";
Scaffold44	maker	exon	5813404	5813578	.	+	.	gene_id "GBIG_018499"; transcript_id "GBI_07696-RA"; Parent "GBI_07696-RA"; gene_name "GBI_07696";
Scaffold44	maker	exon	5813657	5813857	.	+	.	gene_id "GBIG_018499"; transcript_id "GBI_07696-RA"; Parent "GBI_07696-RA"; gene_name "GBI_07696";
Scaffold44	maker	exon	5815363	5815504	.	+	.	gene_id "GBIG_018499"; transcript_id "GBI_07696-RA"; Parent "GBI_07696-RA"; gene_name "GBI_07696";
Scaffold44	maker	exon	5817155	5817306	.	+	.	gene_id "GBIG_018499"; transcript_id "GBI_07696-RA"; Parent "GBI_07696-RA"; gene_name "GBI_07696";
Scaffold44	maker	exon	5819700	5819872	.	+	.	gene_id "GBIG_018499"; transcript_id "GBI_07696-RA"; Parent "GBI_07696-RA"; gene_name "GBI_07696";
Scaffold44	maker	exon	5819949	5820117	.	+	.	gene_id "GBIG_018499"; transcript_id "GBI_07696-RA"; Parent "GBI_07696-RA"; gene_name "GBI_07696";
Scaffold44	maker	exon	5820852	5821085	.	+	.	gene_id "GBIG_018499"; transcript_id "GBI_07696-RA"; Parent "GBI_07696-RA"; gene_name "GBI_07696";
Scaffold44	maker	exon	5821182	5821431	.	+	.	gene_id "GBIG_018499"; transcript_id "GBI_07696-RA"; Parent "GBI_07696-RA"; gene_name "GBI_07696";
Scaffold44	maker	exon	5821508	5821626	.	+	.	gene_id "GBIG_018499"; transcript_id "GBI_07696-RA"; Parent "GBI_07696-RA"; gene_name "GBI_07696";
Scaffold44	maker	exon	5821731	5822061	.	+	.	gene_id "GBIG_018499"; transcript_id "GBI_07696-RA"; Parent "GBI_07696-RA"; gene_name "GBI_07696";
Scaffold44	maker	exon	5822176	5822372	.	+	.	gene_id "GBIG_018499"; transcript_id "GBI_07696-RA"; Parent "GBI_07696-RA"; gene_name "GBI_07696";
Scaffold44	maker	exon	5822448	5822734	.	+	.	gene_id "GBIG_018499"; transcript_id "GBI_07696-RA"; Parent "GBI_07696-RA"; gene_name "GBI_07696";
Scaffold44	maker	exon	5823037	5823191	.	+	.	gene_id "GBIG_018499"; transcript_id "GBI_07696-RA"; Parent "GBI_07696-RA"; gene_name "GBI_07696";
Scaffold44	maker	exon	5823972	5824057	.	+	.	gene_id "GBIG_018499"; transcript_id "GBI_07696-RA"; Parent "GBI_07696-RA"; gene_name "GBI_07696";
Scaffold44	maker	exon	5824351	5824558	.	+	.	gene_id "GBIG_018499"; transcript_id "GBI_07696-RA"; Parent "GBI_07696-RA"; gene_name "GBI_07696";
Scaffold44	maker	exon	5826324	5826410	.	+	.	gene_id "GBIG_018499"; transcript_id "GBI_07696-RA"; Parent "GBI_07696-RA"; gene_name "GBI_07696";
Scaffold44	maker	exon	5826771	5826961	.	+	.	gene_id "GBIG_018499"; transcript_id "GBI_07696-RA"; Parent "GBI_07696-RA"; gene_name "GBI_07696";
Scaffold44	maker	exon	5827988	5828180	.	+	.	gene_id "GBIG_018499"; transcript_id "GBI_07696-RA"; Parent "GBI_07696-RA"; gene_name "GBI_07696";
Scaffold44	maker	exon	5828519	5828717	.	+	.	gene_id "GBIG_018499"; transcript_id "GBI_07696-RA"; Parent "GBI_07696-RA"; gene_name "GBI_07696";
Scaffold44	maker	exon	5828802	5828973	.	+	.	gene_id "GBIG_018499"; transcript_id "GBI_07696-RA"; Parent "GBI_07696-RA"; gene_name "GBI_07696";
Scaffold44	maker	exon	5842945	5843064	.	+	.	gene_id "GBIG_018499"; transcript_id "GBI_07696-RA"; Parent "GBI_07696-RA"; gene_name "GBI_07696";
Scaffold44	maker	exon	5844531	5844671	.	+	.	gene_id "GBIG_018499"; transcript_id "GBI_07696-RA"; Parent "GBI_07696-RA"; gene_name "GBI_07696";
Scaffold44	maker	exon	5844773	5844943	.	+	.	gene_id "GBIG_018499"; transcript_id "GBI_07696-RA"; Parent "GBI_07696-RA"; gene_name "GBI_07696";
Scaffold44	maker	exon	5845022	5845656	.	+	.	gene_id "GBIG_018499"; transcript_id "GBI_07696-RA"; Parent "GBI_07696-RA"; gene_name "GBI_07696";
Scaffold44	maker	CDS	5806693	5806768	.	+	0	gene_id "GBIG_018499"; transcript_id "GBI_07696-RA"; Parent "GBI_07696-RA"; gene_name "GBI_07696";
Scaffold44	maker	CDS	5806869	5807005	.	+	2	gene_id "GBIG_018499"; transcript_id "GBI_07696-RA"; Parent "GBI_07696-RA"; gene_name "GBI_07696";
Scaffold44	maker	CDS	5807233	5807423	.	+	0	gene_id "GBIG_018499"; transcript_id "GBI_07696-RA"; Parent "GBI_07696-RA"; gene_name "GBI_07696";
Scaffold44	maker	CDS	5808210	5808407	.	+	1	gene_id "GBIG_018499"; transcript_id "GBI_07696-RA"; Parent "GBI_07696-RA"; gene_name "GBI_07696";
Scaffold44	maker	CDS	5813404	5813578	.	+	1	gene_id "GBIG_018499"; transcript_id "GBI_07696-RA"; Parent "GBI_07696-RA"; gene_name "GBI_07696";
Scaffold44	maker	CDS	5813657	5813857	.	+	0	gene_id "GBIG_018499"; transcript_id "GBI_07696-RA"; Parent "GBI_07696-RA"; gene_name "GBI_07696";
Scaffold44	maker	CDS	5815363	5815504	.	+	0	gene_id "GBIG_018499"; transcript_id "GBI_07696-RA"; Parent "GBI_07696-RA"; gene_name "GBI_07696";
Scaffold44	maker	CDS	5817155	5817306	.	+	2	gene_id "GBIG_018499"; transcript_id "GBI_07696-RA"; Parent "GBI_07696-RA"; gene_name "GBI_07696";
Scaffold44	maker	CDS	5819700	5819872	.	+	0	gene_id "GBIG_018499"; transcript_id "GBI_07696-RA"; Parent "GBI_07696-RA"; gene_name "GBI_07696";
Scaffold44	maker	CDS	5819949	5820117	.	+	1	gene_id "GBIG_018499"; transcript_id "GBI_07696-RA"; Parent "GBI_07696-RA"; gene_name "GBI_07696";
Scaffold44	maker	CDS	5820852	5821085	.	+	0	gene_id "GBIG_018499"; transcript_id "GBI_07696-RA"; Parent "GBI_07696-RA"; gene_name "GBI_07696";
Scaffold44	maker	CDS	5821182	5821431	.	+	0	gene_id "GBIG_018499"; transcript_id "GBI_07696-RA"; Parent "GBI_07696-RA"; gene_name "GBI_07696";
Scaffold44	maker	CDS	5821508	5821626	.	+	2	gene_id "GBIG_018499"; transcript_id "GBI_07696-RA"; Parent "GBI_07696-RA"; gene_name "GBI_07696";
Scaffold44	maker	CDS	5821731	5822061	.	+	0	gene_id "GBIG_018499"; transcript_id "GBI_07696-RA"; Parent "GBI_07696-RA"; gene_name "GBI_07696";
Scaffold44	maker	CDS	5822176	5822372	.	+	2	gene_id "GBIG_018499"; transcript_id "GBI_07696-RA"; Parent "GBI_07696-RA"; gene_name "GBI_07696";
Scaffold44	maker	CDS	5822448	5822734	.	+	0	gene_id "GBIG_018499"; transcript_id "GBI_07696-RA"; Parent "GBI_07696-RA"; gene_name "GBI_07696";
Scaffold44	maker	CDS	5823037	5823191	.	+	1	gene_id "GBIG_018499"; transcript_id "GBI_07696-RA"; Parent "GBI_07696-RA"; gene_name "GBI_07696";
Scaffold44	maker	CDS	5823972	5824057	.	+	2	gene_id "GBIG_018499"; transcript_id "GBI_07696-RA"; Parent "GBI_07696-RA"; gene_name "GBI_07696";
Scaffold44	maker	CDS	5824351	5824558	.	+	0	gene_id "GBIG_018499"; transcript_id "GBI_07696-RA"; Parent "GBI_07696-RA"; gene_name "GBI_07696";
Scaffold44	maker	CDS	5826324	5826410	.	+	2	gene_id "GBIG_018499"; transcript_id "GBI_07696-RA"; Parent "GBI_07696-RA"; gene_name "GBI_07696";
Scaffold44	maker	CDS	5826771	5826961	.	+	2	gene_id "GBIG_018499"; transcript_id "GBI_07696-RA"; Parent "GBI_07696-RA"; gene_name "GBI_07696";
Scaffold44	maker	CDS	5827988	5828180	.	+	0	gene_id "GBIG_018499"; transcript_id "GBI_07696-RA"; Parent "GBI_07696-RA"; gene_name "GBI_07696";
Scaffold44	maker	CDS	5828519	5828717	.	+	2	gene_id "GBIG_018499"; transcript_id "GBI_07696-RA"; Parent "GBI_07696-RA"; gene_name "GBI_07696";
Scaffold44	maker	CDS	5828802	5828973	.	+	1	gene_id "GBIG_018499"; transcript_id "GBI_07696-RA"; Parent "GBI_07696-RA"; gene_name "GBI_07696";
Scaffold44	maker	CDS	5842945	5843064	.	+	0	gene_id "GBIG_018499"; transcript_id "GBI_07696-RA"; Parent "GBI_07696-RA"; gene_name "GBI_07696";
Scaffold44	maker	CDS	5844531	5844671	.	+	0	gene_id "GBIG_018499"; transcript_id "GBI_07696-RA"; Parent "GBI_07696-RA"; gene_name "GBI_07696";
Scaffold44	maker	CDS	5844773	5844943	.	+	0	gene_id "GBIG_018499"; transcript_id "GBI_07696-RA"; Parent "GBI_07696-RA"; gene_name "GBI_07696";
Scaffold44	maker	CDS	5845022	5845237	.	+	0	gene_id "GBIG_018499"; transcript_id "GBI_07696-RA"; Parent "GBI_07696-RA"; gene_name "GBI_07696";
Scaffold44	AGAT	five_prime_UTR	5806457	5806692	.	+	.	gene_id "GBIG_018499"; transcript_id "GBI_07696-RA"; Parent "GBI_07696-RA"; gene_name "GBI_07696";
Scaffold44	AGAT	three_prime_UTR	5845238	5845656	.	+	.	gene_id "GBIG_018499"; transcript_id "GBI_07696-RA"; Parent "GBI_07696-RA"; gene_name "GBI_07696";
Scaffold44	StringTie	transcript	5818617	5845656	.	+	.	gene_id "GBIG_018499"; transcript_id "GBIG_018499.4"; gene_name "GBI_07696"; oId "STRG.10440.2"; cmp_ref "GBI_07696-RA"; class_code "j"; tss_id "TSS26717";
Scaffold44	StringTie	exon	5818617	5819872	.	+	.	gene_id "GBIG_018499"; transcript_id "GBIG_018499.4"; exon_number "1";
Scaffold44	StringTie	exon	5819949	5820117	.	+	.	gene_id "GBIG_018499"; transcript_id "GBIG_018499.4"; exon_number "2";
Scaffold44	StringTie	exon	5820852	5821085	.	+	.	gene_id "GBIG_018499"; transcript_id "GBIG_018499.4"; exon_number "3";
Scaffold44	StringTie	exon	5821182	5821431	.	+	.	gene_id "GBIG_018499"; transcript_id "GBIG_018499.4"; exon_number "4";
Scaffold44	StringTie	exon	5821508	5821626	.	+	.	gene_id "GBIG_018499"; transcript_id "GBIG_018499.4"; exon_number "5";
Scaffold44	StringTie	exon	5821731	5822061	.	+	.	gene_id "GBIG_018499"; transcript_id "GBIG_018499.4"; exon_number "6";
Scaffold44	StringTie	exon	5822176	5822372	.	+	.	gene_id "GBIG_018499"; transcript_id "GBIG_018499.4"; exon_number "7";
Scaffold44	StringTie	exon	5822448	5822734	.	+	.	gene_id "GBIG_018499"; transcript_id "GBIG_018499.4"; exon_number "8";
Scaffold44	StringTie	exon	5823037	5823191	.	+	.	gene_id "GBIG_018499"; transcript_id "GBIG_018499.4"; exon_number "9";
Scaffold44	StringTie	exon	5823972	5824057	.	+	.	gene_id "GBIG_018499"; transcript_id "GBIG_018499.4"; exon_number "10";
Scaffold44	StringTie	exon	5824351	5824558	.	+	.	gene_id "GBIG_018499"; transcript_id "GBIG_018499.4"; exon_number "11";
Scaffold44	StringTie	exon	5826324	5826410	.	+	.	gene_id "GBIG_018499"; transcript_id "GBIG_018499.4"; exon_number "12";
Scaffold44	StringTie	exon	5826771	5826961	.	+	.	gene_id "GBIG_018499"; transcript_id "GBIG_018499.4"; exon_number "13";
Scaffold44	StringTie	exon	5827988	5828180	.	+	.	gene_id "GBIG_018499"; transcript_id "GBIG_018499.4"; exon_number "14";
Scaffold44	StringTie	exon	5828519	5828717	.	+	.	gene_id "GBIG_018499"; transcript_id "GBIG_018499.4"; exon_number "15";
Scaffold44	StringTie	exon	5828802	5828973	.	+	.	gene_id "GBIG_018499"; transcript_id "GBIG_018499.4"; exon_number "16";
Scaffold44	StringTie	exon	5830584	5830728	.	+	.	gene_id "GBIG_018499"; transcript_id "GBIG_018499.4"; exon_number "17";
Scaffold44	StringTie	exon	5831835	5831941	.	+	.	gene_id "GBIG_018499"; transcript_id "GBIG_018499.4"; exon_number "18";
Scaffold44	StringTie	exon	5834450	5834640	.	+	.	gene_id "GBIG_018499"; transcript_id "GBIG_018499.4"; exon_number "19";
Scaffold44	StringTie	exon	5834743	5834974	.	+	.	gene_id "GBIG_018499"; transcript_id "GBIG_018499.4"; exon_number "20";
Scaffold44	StringTie	exon	5842945	5843064	.	+	.	gene_id "GBIG_018499"; transcript_id "GBIG_018499.4"; exon_number "21";
Scaffold44	StringTie	exon	5844531	5844671	.	+	.	gene_id "GBIG_018499"; transcript_id "GBIG_018499.4"; exon_number "22";
Scaffold44	StringTie	exon	5844773	5844943	.	+	.	gene_id "GBIG_018499"; transcript_id "GBIG_018499.4"; exon_number "23";
Scaffold44	StringTie	exon	5845022	5845656	.	+	.	gene_id "GBIG_018499"; transcript_id "GBIG_018499.4"; exon_number "24";
Scaffold44	StringTie	transcript	5844344	5845656	.	+	.	gene_id "GBIG_018499"; transcript_id "GBIG_018499.5"; gene_name "GBI_07696"; oId "STRG.10440.3"; cmp_ref "GBI_07696-RA"; class_code "j"; tss_id "TSS26718";
Scaffold44	StringTie	exon	5844344	5844671	.	+	.	gene_id "GBIG_018499"; transcript_id "GBIG_018499.5"; exon_number "1";
Scaffold44	StringTie	exon	5844773	5844943	.	+	.	gene_id "GBIG_018499"; transcript_id "GBIG_018499.5"; exon_number "2";
Scaffold44	StringTie	exon	5845022	5845656	.	+	.	gene_id "GBIG_018499"; transcript_id "GBIG_018499.5"; exon_number "3";
Scaffold44	StringTie	gene	1588232	1657157	.	-	.	gene_id "GBIG_018537"; gene_name "GBI_M__0001G_018537"; combined_IDs "GBI_07638,GBI_07636"
Scaffold44	StringTie	transcript	1588232	1625955	.	-	.	gene_id "GBIG_018537"; transcript_id "GBIG_018537.1"; gene_name "GBI_07636"; oId "STRG.10358.2"; cmp_ref "GBI_07636-RA"; class_code "n"; tss_id "TSS26779";
Scaffold44	StringTie	exon	1588232	1593732	.	-	.	gene_id "GBIG_018537"; transcript_id "GBIG_018537.1"; exon_number "1";
Scaffold44	StringTie	exon	1595965	1596248	.	-	.	gene_id "GBIG_018537"; transcript_id "GBIG_018537.1"; exon_number "2";
Scaffold44	StringTie	exon	1596651	1596753	.	-	.	gene_id "GBIG_018537"; transcript_id "GBIG_018537.1"; exon_number "3";
Scaffold44	StringTie	exon	1599724	1599848	.	-	.	gene_id "GBIG_018537"; transcript_id "GBIG_018537.1"; exon_number "4";
Scaffold44	StringTie	exon	1600045	1600198	.	-	.	gene_id "GBIG_018537"; transcript_id "GBIG_018537.1"; exon_number "5";
Scaffold44	StringTie	exon	1600658	1600975	.	-	.	gene_id "GBIG_018537"; transcript_id "GBIG_018537.1"; exon_number "6";
Scaffold44	StringTie	exon	1601124	1601250	.	-	.	gene_id "GBIG_018537"; transcript_id "GBIG_018537.1"; exon_number "7";
Scaffold44	StringTie	exon	1603246	1603374	.	-	.	gene_id "GBIG_018537"; transcript_id "GBIG_018537.1"; exon_number "8";
Scaffold44	StringTie	exon	1623046	1623345	.	-	.	gene_id "GBIG_018537"; transcript_id "GBIG_018537.1"; exon_number "9";
Scaffold44	StringTie	exon	1624005	1625955	.	-	.	gene_id "GBIG_018537"; transcript_id "GBIG_018537.1"; exon_number "10";
Scaffold44	StringTie	transcript	1588232	1625955	.	-	.	gene_id "GBIG_018537"; transcript_id "GBIG_018537.2"; gene_name "GBI_07636"; oId "STRG.10358.1"; cmp_ref "GBI_07636-RC"; class_code "n"; tss_id "TSS26779";
Scaffold44	StringTie	exon	1588232	1591039	.	-	.	gene_id "GBIG_018537"; transcript_id "GBIG_018537.2"; exon_number "1";
Scaffold44	StringTie	exon	1591060	1593732	.	-	.	gene_id "GBIG_018537"; transcript_id "GBIG_018537.2"; exon_number "2";
Scaffold44	StringTie	exon	1595965	1596248	.	-	.	gene_id "GBIG_018537"; transcript_id "GBIG_018537.2"; exon_number "3";
Scaffold44	StringTie	exon	1596651	1596753	.	-	.	gene_id "GBIG_018537"; transcript_id "GBIG_018537.2"; exon_number "4";
Scaffold44	StringTie	exon	1599724	1599848	.	-	.	gene_id "GBIG_018537"; transcript_id "GBIG_018537.2"; exon_number "5";
Scaffold44	StringTie	exon	1600045	1600198	.	-	.	gene_id "GBIG_018537"; transcript_id "GBIG_018537.2"; exon_number "6";
Scaffold44	StringTie	exon	1600658	1600975	.	-	.	gene_id "GBIG_018537"; transcript_id "GBIG_018537.2"; exon_number "7";
Scaffold44	StringTie	exon	1601124	1601250	.	-	.	gene_id "GBIG_018537"; transcript_id "GBIG_018537.2"; exon_number "8";
Scaffold44	StringTie	exon	1603246	1603374	.	-	.	gene_id "GBIG_018537"; transcript_id "GBIG_018537.2"; exon_number "9";
Scaffold44	StringTie	exon	1623046	1623345	.	-	.	gene_id "GBIG_018537"; transcript_id "GBIG_018537.2"; exon_number "10";
Scaffold44	StringTie	exon	1624005	1625955	.	-	.	gene_id "GBIG_018537"; transcript_id "GBIG_018537.2"; exon_number "11";
Scaffold44	AGAT	transcript	1590572	1632157	.	-	.	gene_id "GBIG_018537"; transcript_id "GBI_07636-RA"; Parent "GBI_07636"; gene_name "GBI_07636";
Scaffold44	maker	exon	1590572	1593732	.	-	.	gene_id "GBIG_018537"; transcript_id "GBI_07636-RA"; Parent "GBI_07636-RA"; gene_name "GBI_07636";
Scaffold44	maker	exon	1595965	1596248	.	-	.	gene_id "GBIG_018537"; transcript_id "GBI_07636-RA"; Parent "GBI_07636-RA"; gene_name "GBI_07636";
Scaffold44	maker	exon	1596651	1596753	.	-	.	gene_id "GBIG_018537"; transcript_id "GBI_07636-RA"; Parent "GBI_07636-RA"; gene_name "GBI_07636";
Scaffold44	maker	exon	1599724	1599848	.	-	.	gene_id "GBIG_018537"; transcript_id "GBI_07636-RA"; Parent "GBI_07636-RA"; gene_name "GBI_07636";
Scaffold44	maker	exon	1600045	1600198	.	-	.	gene_id "GBIG_018537"; transcript_id "GBI_07636-RA"; Parent "GBI_07636-RA"; gene_name "GBI_07636";
Scaffold44	maker	exon	1600658	1600975	.	-	.	gene_id "GBIG_018537"; transcript_id "GBI_07636-RA"; Parent "GBI_07636-RA"; gene_name "GBI_07636";
Scaffold44	maker	exon	1601124	1601250	.	-	.	gene_id "GBIG_018537"; transcript_id "GBI_07636-RA"; Parent "GBI_07636-RA"; gene_name "GBI_07636";
Scaffold44	maker	exon	1603246	1603374	.	-	.	gene_id "GBIG_018537"; transcript_id "GBI_07636-RA"; Parent "GBI_07636-RA"; gene_name "GBI_07636";
Scaffold44	maker	exon	1623046	1623345	.	-	.	gene_id "GBIG_018537"; transcript_id "GBI_07636-RA"; Parent "GBI_07636-RA"; gene_name "GBI_07636";
Scaffold44	maker	exon	1624005	1624748	.	-	.	gene_id "GBIG_018537"; transcript_id "GBI_07636-RA"; Parent "GBI_07636-RA"; gene_name "GBI_07636";
Scaffold44	maker	exon	1625061	1625501	.	-	.	gene_id "GBIG_018537"; transcript_id "GBI_07636-RA"; Parent "GBI_07636-RA"; gene_name "GBI_07636";
Scaffold44	maker	exon	1629289	1629388	.	-	.	gene_id "GBIG_018537"; transcript_id "GBI_07636-RA"; Parent "GBI_07636-RA"; gene_name "GBI_07636";
Scaffold44	maker	exon	1629477	1629708	.	-	.	gene_id "GBIG_018537"; transcript_id "GBI_07636-RA"; Parent "GBI_07636-RA"; gene_name "GBI_07636";
Scaffold44	maker	exon	1629800	1632157	.	-	.	gene_id "GBIG_018537"; transcript_id "GBI_07636-RA"; Parent "GBI_07636-RA"; gene_name "GBI_07636";
Scaffold44	maker	CDS	1593606	1593732	.	-	1	gene_id "GBIG_018537"; transcript_id "GBI_07636-RA"; Parent "GBI_07636-RA"; gene_name "GBI_07636";
Scaffold44	maker	CDS	1595965	1596248	.	-	0	gene_id "GBIG_018537"; transcript_id "GBI_07636-RA"; Parent "GBI_07636-RA"; gene_name "GBI_07636";
Scaffold44	maker	CDS	1596651	1596753	.	-	1	gene_id "GBIG_018537"; transcript_id "GBI_07636-RA"; Parent "GBI_07636-RA"; gene_name "GBI_07636";
Scaffold44	maker	CDS	1599724	1599848	.	-	0	gene_id "GBIG_018537"; transcript_id "GBI_07636-RA"; Parent "GBI_07636-RA"; gene_name "GBI_07636";
Scaffold44	maker	CDS	1600045	1600198	.	-	1	gene_id "GBIG_018537"; transcript_id "GBI_07636-RA"; Parent "GBI_07636-RA"; gene_name "GBI_07636";
Scaffold44	maker	CDS	1600658	1600975	.	-	1	gene_id "GBIG_018537"; transcript_id "GBI_07636-RA"; Parent "GBI_07636-RA"; gene_name "GBI_07636";
Scaffold44	maker	CDS	1601124	1601250	.	-	2	gene_id "GBIG_018537"; transcript_id "GBI_07636-RA"; Parent "GBI_07636-RA"; gene_name "GBI_07636";
Scaffold44	maker	CDS	1603246	1603374	.	-	2	gene_id "GBIG_018537"; transcript_id "GBI_07636-RA"; Parent "GBI_07636-RA"; gene_name "GBI_07636";
Scaffold44	maker	CDS	1623046	1623345	.	-	2	gene_id "GBIG_018537"; transcript_id "GBI_07636-RA"; Parent "GBI_07636-RA"; gene_name "GBI_07636";
Scaffold44	maker	CDS	1624005	1624748	.	-	2	gene_id "GBIG_018537"; transcript_id "GBI_07636-RA"; Parent "GBI_07636-RA"; gene_name "GBI_07636";
Scaffold44	maker	CDS	1625061	1625442	.	-	0	gene_id "GBIG_018537"; transcript_id "GBI_07636-RA"; Parent "GBI_07636-RA"; gene_name "GBI_07636";
Scaffold44	AGAT	five_prime_UTR	1625443	1625501	.	-	.	gene_id "GBIG_018537"; transcript_id "GBI_07636-RA"; Parent "GBI_07636-RA"; gene_name "GBI_07636";
Scaffold44	AGAT	five_prime_UTR	1629289	1629388	.	-	.	gene_id "GBIG_018537"; transcript_id "GBI_07636-RA"; Parent "GBI_07636-RA"; gene_name "GBI_07636";
Scaffold44	AGAT	five_prime_UTR	1629477	1629708	.	-	.	gene_id "GBIG_018537"; transcript_id "GBI_07636-RA"; Parent "GBI_07636-RA"; gene_name "GBI_07636";
Scaffold44	AGAT	five_prime_UTR	1629800	1632157	.	-	.	gene_id "GBIG_018537"; transcript_id "GBI_07636-RA"; Parent "GBI_07636-RA"; gene_name "GBI_07636";
Scaffold44	AGAT	three_prime_UTR	1590572	1593605	.	-	.	gene_id "GBIG_018537"; transcript_id "GBI_07636-RA"; Parent "GBI_07636-RA"; gene_name "GBI_07636";
Scaffold44	AGAT	transcript	1590960	1632157	.	-	.	gene_id "GBIG_018537"; transcript_id "GBI_07636-RB"; Parent "GBI_07636"; gene_name "GBI_07636";
Scaffold44	maker	exon	1590960	1591039	.	-	.	gene_id "GBIG_018537"; transcript_id "GBI_07636-RB"; Parent "GBI_07636-RB"; gene_name "GBI_07636"; previous_transcript_id "GBI_07636-RB";
Scaffold44	maker	exon	1591060	1593732	.	-	.	gene_id "GBIG_018537"; transcript_id "GBI_07636-RB"; Parent "GBI_07636-RB"; gene_name "GBI_07636"; previous_transcript_id "GBI_07636-RB";
Scaffold44	maker	exon	1595965	1596248	.	-	.	gene_id "GBIG_018537"; transcript_id "GBI_07636-RB"; Parent "GBI_07636-RB"; gene_name "GBI_07636"; previous_transcript_id "GBI_07636-RB";
Scaffold44	maker	exon	1596651	1596753	.	-	.	gene_id "GBIG_018537"; transcript_id "GBI_07636-RB"; Parent "GBI_07636-RB"; gene_name "GBI_07636"; previous_transcript_id "GBI_07636-RB";
Scaffold44	maker	exon	1599724	1599848	.	-	.	gene_id "GBIG_018537"; transcript_id "GBI_07636-RB"; Parent "GBI_07636-RB"; gene_name "GBI_07636"; previous_transcript_id "GBI_07636-RB";
Scaffold44	maker	exon	1600045	1600198	.	-	.	gene_id "GBIG_018537"; transcript_id "GBI_07636-RB"; Parent "GBI_07636-RB"; gene_name "GBI_07636"; previous_transcript_id "GBI_07636-RB";
Scaffold44	maker	exon	1600658	1600975	.	-	.	gene_id "GBIG_018537"; transcript_id "GBI_07636-RB"; Parent "GBI_07636-RB"; gene_name "GBI_07636"; previous_transcript_id "GBI_07636-RB";
Scaffold44	maker	exon	1601124	1601250	.	-	.	gene_id "GBIG_018537"; transcript_id "GBI_07636-RB"; Parent "GBI_07636-RB"; gene_name "GBI_07636"; previous_transcript_id "GBI_07636-RB";
Scaffold44	maker	exon	1603246	1603374	.	-	.	gene_id "GBIG_018537"; transcript_id "GBI_07636-RB"; Parent "GBI_07636-RB"; gene_name "GBI_07636"; previous_transcript_id "GBI_07636-RB";
Scaffold44	maker	exon	1623046	1623345	.	-	.	gene_id "GBIG_018537"; transcript_id "GBI_07636-RB"; Parent "GBI_07636-RB"; gene_name "GBI_07636"; previous_transcript_id "GBI_07636-RB";
Scaffold44	maker	exon	1624005	1624748	.	-	.	gene_id "GBIG_018537"; transcript_id "GBI_07636-RB"; Parent "GBI_07636-RB"; gene_name "GBI_07636"; previous_transcript_id "GBI_07636-RB";
Scaffold44	maker	exon	1625061	1625501	.	-	.	gene_id "GBIG_018537"; transcript_id "GBI_07636-RB"; Parent "GBI_07636-RB"; gene_name "GBI_07636"; previous_transcript_id "GBI_07636-RB";
Scaffold44	maker	exon	1629289	1629388	.	-	.	gene_id "GBIG_018537"; transcript_id "GBI_07636-RB"; Parent "GBI_07636-RB"; gene_name "GBI_07636"; previous_transcript_id "GBI_07636-RB";
Scaffold44	maker	exon	1629477	1629708	.	-	.	gene_id "GBIG_018537"; transcript_id "GBI_07636-RB"; Parent "GBI_07636-RB"; gene_name "GBI_07636"; previous_transcript_id "GBI_07636-RB";
Scaffold44	maker	exon	1629800	1632157	.	-	.	gene_id "GBIG_018537"; transcript_id "GBI_07636-RB"; Parent "GBI_07636-RB"; gene_name "GBI_07636"; previous_transcript_id "GBI_07636-RB";
Scaffold44	maker	CDS	1593606	1593732	.	-	1	gene_id "GBIG_018537"; transcript_id "GBI_07636-RB"; Parent "GBI_07636-RB"; gene_name "GBI_07636"; previous_transcript_id "GBI_07636-RB";
Scaffold44	maker	CDS	1595965	1596248	.	-	0	gene_id "GBIG_018537"; transcript_id "GBI_07636-RB"; Parent "GBI_07636-RB"; gene_name "GBI_07636"; previous_transcript_id "GBI_07636-RB";
Scaffold44	maker	CDS	1596651	1596753	.	-	1	gene_id "GBIG_018537"; transcript_id "GBI_07636-RB"; Parent "GBI_07636-RB"; gene_name "GBI_07636"; previous_transcript_id "GBI_07636-RB";
Scaffold44	maker	CDS	1599724	1599848	.	-	0	gene_id "GBIG_018537"; transcript_id "GBI_07636-RB"; Parent "GBI_07636-RB"; gene_name "GBI_07636"; previous_transcript_id "GBI_07636-RB";
Scaffold44	maker	CDS	1600045	1600198	.	-	1	gene_id "GBIG_018537"; transcript_id "GBI_07636-RB"; Parent "GBI_07636-RB"; gene_name "GBI_07636"; previous_transcript_id "GBI_07636-RB";
Scaffold44	maker	CDS	1600658	1600975	.	-	1	gene_id "GBIG_018537"; transcript_id "GBI_07636-RB"; Parent "GBI_07636-RB"; gene_name "GBI_07636"; previous_transcript_id "GBI_07636-RB";
Scaffold44	maker	CDS	1601124	1601250	.	-	2	gene_id "GBIG_018537"; transcript_id "GBI_07636-RB"; Parent "GBI_07636-RB"; gene_name "GBI_07636"; previous_transcript_id "GBI_07636-RB";
Scaffold44	maker	CDS	1603246	1603374	.	-	2	gene_id "GBIG_018537"; transcript_id "GBI_07636-RB"; Parent "GBI_07636-RB"; gene_name "GBI_07636"; previous_transcript_id "GBI_07636-RB";
Scaffold44	maker	CDS	1623046	1623345	.	-	2	gene_id "GBIG_018537"; transcript_id "GBI_07636-RB"; Parent "GBI_07636-RB"; gene_name "GBI_07636"; previous_transcript_id "GBI_07636-RB";
Scaffold44	maker	CDS	1624005	1624748	.	-	2	gene_id "GBIG_018537"; transcript_id "GBI_07636-RB"; Parent "GBI_07636-RB"; gene_name "GBI_07636"; previous_transcript_id "GBI_07636-RB";
Scaffold44	maker	CDS	1625061	1625442	.	-	0	gene_id "GBIG_018537"; transcript_id "GBI_07636-RB"; Parent "GBI_07636-RB"; gene_name "GBI_07636"; previous_transcript_id "GBI_07636-RB";
Scaffold44	AGAT	five_prime_UTR	1625443	1625501	.	-	.	gene_id "GBIG_018537"; transcript_id "GBI_07636-RB"; Parent "GBI_07636-RB"; gene_name "GBI_07636"; previous_transcript_id "GBI_07636-RB";
Scaffold44	AGAT	five_prime_UTR	1629289	1629388	.	-	.	gene_id "GBIG_018537"; transcript_id "GBI_07636-RB"; Parent "GBI_07636-RB"; gene_name "GBI_07636"; previous_transcript_id "GBI_07636-RB";
Scaffold44	AGAT	five_prime_UTR	1629477	1629708	.	-	.	gene_id "GBIG_018537"; transcript_id "GBI_07636-RB"; Parent "GBI_07636-RB"; gene_name "GBI_07636"; previous_transcript_id "GBI_07636-RB";
Scaffold44	AGAT	five_prime_UTR	1629800	1632157	.	-	.	gene_id "GBIG_018537"; transcript_id "GBI_07636-RB"; Parent "GBI_07636-RB"; gene_name "GBI_07636"; previous_transcript_id "GBI_07636-RB";
Scaffold44	AGAT	three_prime_UTR	1590960	1591039	.	-	.	gene_id "GBIG_018537"; transcript_id "GBI_07636-RB"; Parent "GBI_07636-RB"; gene_name "GBI_07636"; previous_transcript_id "GBI_07636-RB";
Scaffold44	AGAT	three_prime_UTR	1591060	1593605	.	-	.	gene_id "GBIG_018537"; transcript_id "GBI_07636-RB"; Parent "GBI_07636-RB"; gene_name "GBI_07636"; previous_transcript_id "GBI_07636-RB";
Scaffold44	AGAT	transcript	1590960	1632157	.	-	.	gene_id "GBIG_018537"; transcript_id "GBI_07636-RC"; Parent "GBI_07636"; gene_name "GBI_07636";
Scaffold44	maker	exon	1590960	1591039	.	-	.	gene_id "GBIG_018537"; transcript_id "GBI_07636-RC"; Parent "GBI_07636-RC"; gene_name "GBI_07636"; previous_transcript_id "GBI_07636-RC";
Scaffold44	maker	exon	1591060	1593732	.	-	.	gene_id "GBIG_018537"; transcript_id "GBI_07636-RC"; Parent "GBI_07636-RC"; gene_name "GBI_07636"; previous_transcript_id "GBI_07636-RC";
Scaffold44	maker	exon	1595965	1596248	.	-	.	gene_id "GBIG_018537"; transcript_id "GBI_07636-RC"; Parent "GBI_07636-RC"; gene_name "GBI_07636"; previous_transcript_id "GBI_07636-RC";
Scaffold44	maker	exon	1596651	1596753	.	-	.	gene_id "GBIG_018537"; transcript_id "GBI_07636-RC"; Parent "GBI_07636-RC"; gene_name "GBI_07636"; previous_transcript_id "GBI_07636-RC";
Scaffold44	maker	exon	1599724	1599848	.	-	.	gene_id "GBIG_018537"; transcript_id "GBI_07636-RC"; Parent "GBI_07636-RC"; gene_name "GBI_07636"; previous_transcript_id "GBI_07636-RC";
Scaffold44	maker	exon	1600045	1600198	.	-	.	gene_id "GBIG_018537"; transcript_id "GBI_07636-RC"; Parent "GBI_07636-RC"; gene_name "GBI_07636"; previous_transcript_id "GBI_07636-RC";
Scaffold44	maker	exon	1600658	1600975	.	-	.	gene_id "GBIG_018537"; transcript_id "GBI_07636-RC"; Parent "GBI_07636-RC"; gene_name "GBI_07636"; previous_transcript_id "GBI_07636-RC";
Scaffold44	maker	exon	1601124	1601250	.	-	.	gene_id "GBIG_018537"; transcript_id "GBI_07636-RC"; Parent "GBI_07636-RC"; gene_name "GBI_07636"; previous_transcript_id "GBI_07636-RC";
Scaffold44	maker	exon	1603246	1603374	.	-	.	gene_id "GBIG_018537"; transcript_id "GBI_07636-RC"; Parent "GBI_07636-RC"; gene_name "GBI_07636"; previous_transcript_id "GBI_07636-RC";
Scaffold44	maker	exon	1623046	1623345	.	-	.	gene_id "GBIG_018537"; transcript_id "GBI_07636-RC"; Parent "GBI_07636-RC"; gene_name "GBI_07636"; previous_transcript_id "GBI_07636-RC";
Scaffold44	maker	exon	1624005	1624748	.	-	.	gene_id "GBIG_018537"; transcript_id "GBI_07636-RC"; Parent "GBI_07636-RC"; gene_name "GBI_07636"; previous_transcript_id "GBI_07636-RC";
Scaffold44	maker	exon	1625061	1625501	.	-	.	gene_id "GBIG_018537"; transcript_id "GBI_07636-RC"; Parent "GBI_07636-RC"; gene_name "GBI_07636"; previous_transcript_id "GBI_07636-RC";
Scaffold44	maker	exon	1629289	1629388	.	-	.	gene_id "GBIG_018537"; transcript_id "GBI_07636-RC"; Parent "GBI_07636-RC"; gene_name "GBI_07636"; previous_transcript_id "GBI_07636-RC";
Scaffold44	maker	exon	1629477	1632157	.	-	.	gene_id "GBIG_018537"; transcript_id "GBI_07636-RC"; Parent "GBI_07636-RC"; gene_name "GBI_07636"; previous_transcript_id "GBI_07636-RC";
Scaffold44	maker	CDS	1593606	1593732	.	-	1	gene_id "GBIG_018537"; transcript_id "GBI_07636-RC"; Parent "GBI_07636-RC"; gene_name "GBI_07636"; previous_transcript_id "GBI_07636-RC";
Scaffold44	maker	CDS	1595965	1596248	.	-	0	gene_id "GBIG_018537"; transcript_id "GBI_07636-RC"; Parent "GBI_07636-RC"; gene_name "GBI_07636"; previous_transcript_id "GBI_07636-RC";
Scaffold44	maker	CDS	1596651	1596753	.	-	1	gene_id "GBIG_018537"; transcript_id "GBI_07636-RC"; Parent "GBI_07636-RC"; gene_name "GBI_07636"; previous_transcript_id "GBI_07636-RC";
Scaffold44	maker	CDS	1599724	1599848	.	-	0	gene_id "GBIG_018537"; transcript_id "GBI_07636-RC"; Parent "GBI_07636-RC"; gene_name "GBI_07636"; previous_transcript_id "GBI_07636-RC";
Scaffold44	maker	CDS	1600045	1600198	.	-	1	gene_id "GBIG_018537"; transcript_id "GBI_07636-RC"; Parent "GBI_07636-RC"; gene_name "GBI_07636"; previous_transcript_id "GBI_07636-RC";
Scaffold44	maker	CDS	1600658	1600975	.	-	1	gene_id "GBIG_018537"; transcript_id "GBI_07636-RC"; Parent "GBI_07636-RC"; gene_name "GBI_07636"; previous_transcript_id "GBI_07636-RC";
Scaffold44	maker	CDS	1601124	1601250	.	-	2	gene_id "GBIG_018537"; transcript_id "GBI_07636-RC"; Parent "GBI_07636-RC"; gene_name "GBI_07636"; previous_transcript_id "GBI_07636-RC";
Scaffold44	maker	CDS	1603246	1603374	.	-	2	gene_id "GBIG_018537"; transcript_id "GBI_07636-RC"; Parent "GBI_07636-RC"; gene_name "GBI_07636"; previous_transcript_id "GBI_07636-RC";
Scaffold44	maker	CDS	1623046	1623345	.	-	2	gene_id "GBIG_018537"; transcript_id "GBI_07636-RC"; Parent "GBI_07636-RC"; gene_name "GBI_07636"; previous_transcript_id "GBI_07636-RC";
Scaffold44	maker	CDS	1624005	1624748	.	-	2	gene_id "GBIG_018537"; transcript_id "GBI_07636-RC"; Parent "GBI_07636-RC"; gene_name "GBI_07636"; previous_transcript_id "GBI_07636-RC";
Scaffold44	maker	CDS	1625061	1625442	.	-	0	gene_id "GBIG_018537"; transcript_id "GBI_07636-RC"; Parent "GBI_07636-RC"; gene_name "GBI_07636"; previous_transcript_id "GBI_07636-RC";
Scaffold44	AGAT	five_prime_UTR	1625443	1625501	.	-	.	gene_id "GBIG_018537"; transcript_id "GBI_07636-RC"; Parent "GBI_07636-RC"; gene_name "GBI_07636"; previous_transcript_id "GBI_07636-RC";
Scaffold44	AGAT	five_prime_UTR	1629289	1629388	.	-	.	gene_id "GBIG_018537"; transcript_id "GBI_07636-RC"; Parent "GBI_07636-RC"; gene_name "GBI_07636"; previous_transcript_id "GBI_07636-RC";
Scaffold44	AGAT	five_prime_UTR	1629477	1632157	.	-	.	gene_id "GBIG_018537"; transcript_id "GBI_07636-RC"; Parent "GBI_07636-RC"; gene_name "GBI_07636"; previous_transcript_id "GBI_07636-RC";
Scaffold44	AGAT	three_prime_UTR	1590960	1591039	.	-	.	gene_id "GBIG_018537"; transcript_id "GBI_07636-RC"; Parent "GBI_07636-RC"; gene_name "GBI_07636"; previous_transcript_id "GBI_07636-RC";
Scaffold44	AGAT	three_prime_UTR	1591060	1593605	.	-	.	gene_id "GBIG_018537"; transcript_id "GBI_07636-RC"; Parent "GBI_07636-RC"; gene_name "GBI_07636"; previous_transcript_id "GBI_07636-RC";
Scaffold44	StringTie	transcript	1626809	1657134	.	-	.	gene_id "GBIG_018537"; transcript_id "GBIG_018537.6"; gene_name "GBI_07638"; oId "STRG.10359.1"; cmp_ref "GBI_07638-RA"; class_code "j"; tss_id "TSS26780";
Scaffold44	StringTie	exon	1626809	1627107	.	-	.	gene_id "GBIG_018537"; transcript_id "GBIG_018537.6"; exon_number "1";
Scaffold44	StringTie	exon	1629245	1629388	.	-	.	gene_id "GBIG_018537"; transcript_id "GBIG_018537.6"; exon_number "2";
Scaffold44	StringTie	exon	1629477	1639246	.	-	.	gene_id "GBIG_018537"; transcript_id "GBIG_018537.6"; exon_number "3";
Scaffold44	StringTie	exon	1643268	1643433	.	-	.	gene_id "GBIG_018537"; transcript_id "GBIG_018537.6"; exon_number "4";
Scaffold44	StringTie	exon	1646105	1646377	.	-	.	gene_id "GBIG_018537"; transcript_id "GBIG_018537.6"; exon_number "5";
Scaffold44	StringTie	exon	1646530	1646615	.	-	.	gene_id "GBIG_018537"; transcript_id "GBIG_018537.6"; exon_number "6";
Scaffold44	StringTie	exon	1651576	1651719	.	-	.	gene_id "GBIG_018537"; transcript_id "GBIG_018537.6"; exon_number "7";
Scaffold44	StringTie	exon	1653079	1653538	.	-	.	gene_id "GBIG_018537"; transcript_id "GBIG_018537.6"; exon_number "8";
Scaffold44	StringTie	exon	1653611	1654993	.	-	.	gene_id "GBIG_018537"; transcript_id "GBIG_018537.6"; exon_number "9";
Scaffold44	StringTie	exon	1656990	1657134	.	-	.	gene_id "GBIG_018537"; transcript_id "GBIG_018537.6"; exon_number "10";
Scaffold44	StringTie	transcript	1628199	1657134	.	-	.	gene_id "GBIG_018537"; transcript_id "GBIG_018537.7"; gene_name "GBI_07638"; oId "STRG.10359.2"; cmp_ref "GBI_07638-RA"; class_code "j"; tss_id "TSS26780";
Scaffold44	StringTie	exon	1628199	1629388	.	-	.	gene_id "GBIG_018537"; transcript_id "GBIG_018537.7"; exon_number "1";
Scaffold44	StringTie	exon	1629477	1639246	.	-	.	gene_id "GBIG_018537"; transcript_id "GBIG_018537.7"; exon_number "2";
Scaffold44	StringTie	exon	1643268	1643433	.	-	.	gene_id "GBIG_018537"; transcript_id "GBIG_018537.7"; exon_number "3";
Scaffold44	StringTie	exon	1646105	1646377	.	-	.	gene_id "GBIG_018537"; transcript_id "GBIG_018537.7"; exon_number "4";
Scaffold44	StringTie	exon	1646530	1646615	.	-	.	gene_id "GBIG_018537"; transcript_id "GBIG_018537.7"; exon_number "5";
Scaffold44	StringTie	exon	1651576	1651719	.	-	.	gene_id "GBIG_018537"; transcript_id "GBIG_018537.7"; exon_number "6";
Scaffold44	StringTie	exon	1653079	1653538	.	-	.	gene_id "GBIG_018537"; transcript_id "GBIG_018537.7"; exon_number "7";
Scaffold44	StringTie	exon	1653611	1654993	.	-	.	gene_id "GBIG_018537"; transcript_id "GBIG_018537.7"; exon_number "8";
Scaffold44	StringTie	exon	1656990	1657134	.	-	.	gene_id "GBIG_018537"; transcript_id "GBIG_018537.7"; exon_number "9";
Scaffold44	AGAT	transcript	1638613	1657157	.	-	.	gene_id "GBIG_018537"; transcript_id "GBI_07638-RA"; Parent "GBI_07638"; gene_name "GBI_07638";
Scaffold44	maker	exon	1638613	1639246	.	-	.	gene_id "GBIG_018537"; transcript_id "GBI_07638-RA"; Parent "GBI_07638-RA"; gene_name "GBI_07638";
Scaffold44	maker	exon	1643268	1643433	.	-	.	gene_id "GBIG_018537"; transcript_id "GBI_07638-RA"; Parent "GBI_07638-RA"; gene_name "GBI_07638";
Scaffold44	maker	exon	1646105	1646377	.	-	.	gene_id "GBIG_018537"; transcript_id "GBI_07638-RA"; Parent "GBI_07638-RA"; gene_name "GBI_07638";
Scaffold44	maker	exon	1646530	1646615	.	-	.	gene_id "GBIG_018537"; transcript_id "GBI_07638-RA"; Parent "GBI_07638-RA"; gene_name "GBI_07638";
Scaffold44	maker	exon	1653079	1653538	.	-	.	gene_id "GBIG_018537"; transcript_id "GBI_07638-RA"; Parent "GBI_07638-RA"; gene_name "GBI_07638";
Scaffold44	maker	exon	1653611	1654993	.	-	.	gene_id "GBIG_018537"; transcript_id "GBI_07638-RA"; Parent "GBI_07638-RA"; gene_name "GBI_07638";
Scaffold44	maker	exon	1656990	1657157	.	-	.	gene_id "GBIG_018537"; transcript_id "GBI_07638-RA"; Parent "GBI_07638-RA"; gene_name "GBI_07638";
Scaffold44	maker	CDS	1639089	1639246	.	-	2	gene_id "GBIG_018537"; transcript_id "GBI_07638-RA"; Parent "GBI_07638-RA"; gene_name "GBI_07638";
Scaffold44	maker	CDS	1643268	1643433	.	-	0	gene_id "GBIG_018537"; transcript_id "GBI_07638-RA"; Parent "GBI_07638-RA"; gene_name "GBI_07638";
Scaffold44	maker	CDS	1646105	1646377	.	-	0	gene_id "GBIG_018537"; transcript_id "GBI_07638-RA"; Parent "GBI_07638-RA"; gene_name "GBI_07638";
Scaffold44	maker	CDS	1646530	1646615	.	-	2	gene_id "GBIG_018537"; transcript_id "GBI_07638-RA"; Parent "GBI_07638-RA"; gene_name "GBI_07638";
Scaffold44	maker	CDS	1653079	1653538	.	-	0	gene_id "GBIG_018537"; transcript_id "GBI_07638-RA"; Parent "GBI_07638-RA"; gene_name "GBI_07638";
Scaffold44	maker	CDS	1653611	1653691	.	-	0	gene_id "GBIG_018537"; transcript_id "GBI_07638-RA"; Parent "GBI_07638-RA"; gene_name "GBI_07638";
Scaffold44	AGAT	five_prime_UTR	1653692	1654993	.	-	.	gene_id "GBIG_018537"; transcript_id "GBI_07638-RA"; Parent "GBI_07638-RA"; gene_name "GBI_07638";
Scaffold44	AGAT	five_prime_UTR	1656990	1657157	.	-	.	gene_id "GBIG_018537"; transcript_id "GBI_07638-RA"; Parent "GBI_07638-RA"; gene_name "GBI_07638";
Scaffold44	AGAT	three_prime_UTR	1638613	1639088	.	-	.	gene_id "GBIG_018537"; transcript_id "GBI_07638-RA"; Parent "GBI_07638-RA"; gene_name "GBI_07638";
Scaffold44	StringTie	transcript	1643026	1657134	.	-	.	gene_id "GBIG_018537"; transcript_id "GBIG_018537.9"; gene_name "GBI_07638"; oId "STRG.10359.3"; cmp_ref "GBI_07638-RA"; class_code "j"; tss_id "TSS26780";
Scaffold44	StringTie	exon	1643026	1643433	.	-	.	gene_id "GBIG_018537"; transcript_id "GBIG_018537.9"; exon_number "1";
Scaffold44	StringTie	exon	1646105	1646377	.	-	.	gene_id "GBIG_018537"; transcript_id "GBIG_018537.9"; exon_number "2";
Scaffold44	StringTie	exon	1646530	1646615	.	-	.	gene_id "GBIG_018537"; transcript_id "GBIG_018537.9"; exon_number "3";
Scaffold44	StringTie	exon	1651576	1651719	.	-	.	gene_id "GBIG_018537"; transcript_id "GBIG_018537.9"; exon_number "4";
Scaffold44	StringTie	exon	1653079	1653538	.	-	.	gene_id "GBIG_018537"; transcript_id "GBIG_018537.9"; exon_number "5";
Scaffold44	StringTie	exon	1653611	1654993	.	-	.	gene_id "GBIG_018537"; transcript_id "GBIG_018537.9"; exon_number "6";
Scaffold44	StringTie	exon	1656990	1657134	.	-	.	gene_id "GBIG_018537"; transcript_id "GBIG_018537.9"; exon_number "7";
Scaffold44	StringTie	transcript	1649453	1657134	.	-	.	gene_id "GBIG_018537"; transcript_id "GBIG_018537.10"; gene_name "GBI_07638"; oId "STRG.10359.4"; cmp_ref "GBI_07638-RA"; class_code "j"; tss_id "TSS26780";
Scaffold44	StringTie	exon	1649453	1651719	.	-	.	gene_id "GBIG_018537"; transcript_id "GBIG_018537.10"; exon_number "1";
Scaffold44	StringTie	exon	1653079	1653538	.	-	.	gene_id "GBIG_018537"; transcript_id "GBIG_018537.10"; exon_number "2";
Scaffold44	StringTie	exon	1653611	1654993	.	-	.	gene_id "GBIG_018537"; transcript_id "GBIG_018537.10"; exon_number "3";
Scaffold44	StringTie	exon	1656990	1657134	.	-	.	gene_id "GBIG_018537"; transcript_id "GBIG_018537.10"; exon_number "4";
Scaffold44	StringTie	gene	1918824	1953616	.	-	.	gene_id "GBIG_018540"; gene_name "GBI_M__0001G_018540"; combined_IDs "GBI_07643,GBI_07642"
Scaffold44	StringTie	transcript	1918824	1945824	.	-	.	gene_id "GBIG_018540"; transcript_id "GBIG_018540.1"; gene_name "GBI_07643"; oId "STRG.10364.2"; cmp_ref "GBI_07643-RA"; class_code "j"; tss_id "TSS26785";
Scaffold44	StringTie	exon	1918824	1927825	.	-	.	gene_id "GBIG_018540"; transcript_id "GBIG_018540.1"; exon_number "1";
Scaffold44	StringTie	exon	1930655	1931023	.	-	.	gene_id "GBIG_018540"; transcript_id "GBIG_018540.1"; exon_number "2";
Scaffold44	StringTie	exon	1937550	1937897	.	-	.	gene_id "GBIG_018540"; transcript_id "GBIG_018540.1"; exon_number "3";
Scaffold44	StringTie	exon	1944544	1945824	.	-	.	gene_id "GBIG_018540"; transcript_id "GBIG_018540.1"; exon_number "4";
Scaffold44	StringTie	transcript	1918824	1953616	.	-	.	gene_id "GBIG_018540"; transcript_id "GBIG_018540.2"; gene_name "GBI_07643"; oId "STRG.10364.1"; cmp_ref "GBI_07643-RA"; class_code "j"; tss_id "TSS26786";
Scaffold44	StringTie	exon	1918824	1927825	.	-	.	gene_id "GBIG_018540"; transcript_id "GBIG_018540.2"; exon_number "1";
Scaffold44	StringTie	exon	1930655	1931023	.	-	.	gene_id "GBIG_018540"; transcript_id "GBIG_018540.2"; exon_number "2";
Scaffold44	StringTie	exon	1937550	1937897	.	-	.	gene_id "GBIG_018540"; transcript_id "GBIG_018540.2"; exon_number "3";
Scaffold44	StringTie	exon	1944544	1944912	.	-	.	gene_id "GBIG_018540"; transcript_id "GBIG_018540.2"; exon_number "4";
Scaffold44	StringTie	exon	1952222	1953616	.	-	.	gene_id "GBIG_018540"; transcript_id "GBIG_018540.2"; exon_number "5";
Scaffold44	AGAT	transcript	1923272	1928249	.	-	.	gene_id "GBIG_018540"; transcript_id "GBI_07642-RA"; Parent "GBI_07642"; gene_name "GBI_07642";
Scaffold44	maker	exon	1923272	1924300	.	-	.	gene_id "GBIG_018540"; transcript_id "GBI_07642-RA"; Parent "GBI_07642-RA"; gene_name "GBI_07642";
Scaffold44	maker	exon	1924321	1927825	.	-	.	gene_id "GBIG_018540"; transcript_id "GBI_07642-RA"; Parent "GBI_07642-RA"; gene_name "GBI_07642";
Scaffold44	maker	exon	1928247	1928249	.	-	.	gene_id "GBIG_018540"; transcript_id "GBI_07642-RA"; Parent "GBI_07642-RA"; gene_name "GBI_07642";
Scaffold44	maker	CDS	1927190	1927825	.	-	0	gene_id "GBIG_018540"; transcript_id "GBI_07642-RA"; Parent "GBI_07642-RA"; gene_name "GBI_07642";
Scaffold44	maker	CDS	1928247	1928249	.	-	0	gene_id "GBIG_018540"; transcript_id "GBI_07642-RA"; Parent "GBI_07642-RA"; gene_name "GBI_07642";
Scaffold44	AGAT	three_prime_UTR	1923272	1924300	.	-	.	gene_id "GBIG_018540"; transcript_id "GBI_07642-RA"; Parent "GBI_07642-RA"; gene_name "GBI_07642";
Scaffold44	AGAT	three_prime_UTR	1924321	1927189	.	-	.	gene_id "GBIG_018540"; transcript_id "GBI_07642-RA"; Parent "GBI_07642-RA"; gene_name "GBI_07642";
Scaffold44	AGAT	transcript	1937520	1953616	.	-	.	gene_id "GBIG_018540"; transcript_id "GBI_07643-RA"; Parent "GBI_07643"; gene_name "GBI_07643";
Scaffold44	maker	exon	1937520	1937897	.	-	.	gene_id "GBIG_018540"; transcript_id "GBI_07643-RA"; Parent "GBI_07643-RA"; gene_name "GBI_07643";
Scaffold44	maker	exon	1944544	1944912	.	-	.	gene_id "GBIG_018540"; transcript_id "GBI_07643-RA"; Parent "GBI_07643-RA"; gene_name "GBI_07643";
Scaffold44	maker	exon	1952222	1953616	.	-	.	gene_id "GBIG_018540"; transcript_id "GBI_07643-RA"; Parent "GBI_07643-RA"; gene_name "GBI_07643";
Scaffold44	maker	CDS	1937520	1937897	.	-	0	gene_id "GBIG_018540"; transcript_id "GBI_07643-RA"; Parent "GBI_07643-RA"; gene_name "GBI_07643";
Scaffold44	maker	CDS	1944544	1944912	.	-	0	gene_id "GBIG_018540"; transcript_id "GBI_07643-RA"; Parent "GBI_07643-RA"; gene_name "GBI_07643";
Scaffold44	maker	CDS	1952222	1953307	.	-	0	gene_id "GBIG_018540"; transcript_id "GBI_07643-RA"; Parent "GBI_07643-RA"; gene_name "GBI_07643";
Scaffold44	AGAT	five_prime_UTR	1953308	1953616	.	-	.	gene_id "GBIG_018540"; transcript_id "GBI_07643-RA"; Parent "GBI_07643-RA"; gene_name "GBI_07643";
Scaffold44	StringTie	gene	2148644	2680185	.	-	.	gene_id "GBIG_018544"; gene_name "GBI_M__0001G_018544"; combined_IDs "GBI_07652,GBI_07653"
Scaffold44	StringTie	transcript	2148644	2176848	.	-	.	gene_id "GBIG_018544"; transcript_id "GBIG_018544.1"; gene_name "GBI_07652"; oId "STRG.10372.3"; cmp_ref "GBI_07652-RC"; class_code "j"; tss_id "TSS26791";
Scaffold44	StringTie	exon	2148644	2149112	.	-	.	gene_id "GBIG_018544"; transcript_id "GBIG_018544.1"; exon_number "1";
Scaffold44	StringTie	exon	2149276	2153797	.	-	.	gene_id "GBIG_018544"; transcript_id "GBIG_018544.1"; exon_number "2";
Scaffold44	StringTie	exon	2157194	2157746	.	-	.	gene_id "GBIG_018544"; transcript_id "GBIG_018544.1"; exon_number "3";
Scaffold44	StringTie	exon	2161900	2162071	.	-	.	gene_id "GBIG_018544"; transcript_id "GBIG_018544.1"; exon_number "4";
Scaffold44	StringTie	exon	2173503	2176848	.	-	.	gene_id "GBIG_018544"; transcript_id "GBIG_018544.1"; exon_number "5";
Scaffold44	StringTie	transcript	2148644	2187672	.	-	.	gene_id "GBIG_018544"; transcript_id "GBIG_018544.2"; gene_name "GBI_07652"; oId "STRG.10372.4"; cmp_ref "GBI_07652-RC"; class_code "j"; tss_id "TSS26792";
Scaffold44	StringTie	exon	2148644	2149112	.	-	.	gene_id "GBIG_018544"; transcript_id "GBIG_018544.2"; exon_number "1";
Scaffold44	StringTie	exon	2149276	2153829	.	-	.	gene_id "GBIG_018544"; transcript_id "GBIG_018544.2"; exon_number "2";
Scaffold44	StringTie	exon	2157194	2157746	.	-	.	gene_id "GBIG_018544"; transcript_id "GBIG_018544.2"; exon_number "3";
Scaffold44	StringTie	exon	2161900	2162071	.	-	.	gene_id "GBIG_018544"; transcript_id "GBIG_018544.2"; exon_number "4";
Scaffold44	StringTie	exon	2166955	2167113	.	-	.	gene_id "GBIG_018544"; transcript_id "GBIG_018544.2"; exon_number "5";
Scaffold44	StringTie	exon	2173503	2173757	.	-	.	gene_id "GBIG_018544"; transcript_id "GBIG_018544.2"; exon_number "6";
Scaffold44	StringTie	exon	2182741	2182844	.	-	.	gene_id "GBIG_018544"; transcript_id "GBIG_018544.2"; exon_number "7";
Scaffold44	StringTie	exon	2187500	2187672	.	-	.	gene_id "GBIG_018544"; transcript_id "GBIG_018544.2"; exon_number "8";
Scaffold44	StringTie	transcript	2148644	2680185	.	-	.	gene_id "GBIG_018544"; transcript_id "GBIG_018544.3"; gene_name "GBI_07652"; oId "STRG.10372.2"; cmp_ref "GBI_07652-RC"; class_code "j"; tss_id "TSS26793";
Scaffold44	StringTie	exon	2148644	2149112	.	-	.	gene_id "GBIG_018544"; transcript_id "GBIG_018544.3"; exon_number "1";
Scaffold44	StringTie	exon	2149276	2157746	.	-	.	gene_id "GBIG_018544"; transcript_id "GBIG_018544.3"; exon_number "2";
Scaffold44	StringTie	exon	2161900	2162071	.	-	.	gene_id "GBIG_018544"; transcript_id "GBIG_018544.3"; exon_number "3";
Scaffold44	StringTie	exon	2173503	2173757	.	-	.	gene_id "GBIG_018544"; transcript_id "GBIG_018544.3"; exon_number "4";
Scaffold44	StringTie	exon	2182741	2182844	.	-	.	gene_id "GBIG_018544"; transcript_id "GBIG_018544.3"; exon_number "5";
Scaffold44	StringTie	exon	2187500	2187642	.	-	.	gene_id "GBIG_018544"; transcript_id "GBIG_018544.3"; exon_number "6";
Scaffold44	StringTie	exon	2215399	2215490	.	-	.	gene_id "GBIG_018544"; transcript_id "GBIG_018544.3"; exon_number "7";
Scaffold44	StringTie	exon	2678598	2680185	.	-	.	gene_id "GBIG_018544"; transcript_id "GBIG_018544.3"; exon_number "8";
Scaffold44	AGAT	transcript	2148644	2187672	.	-	.	gene_id "GBIG_018544"; transcript_id "GBI_07652-RA"; Parent "GBI_07652"; gene_name "GBI_07652";
Scaffold44	maker	exon	2148644	2149112	.	-	.	gene_id "GBIG_018544"; transcript_id "GBI_07652-RA"; Parent "GBI_07652-RA"; gene_name "GBI_07652";
Scaffold44	maker	exon	2149276	2157746	.	-	.	gene_id "GBIG_018544"; transcript_id "GBI_07652-RA"; Parent "GBI_07652-RA"; gene_name "GBI_07652";
Scaffold44	maker	exon	2161900	2162071	.	-	.	gene_id "GBIG_018544"; transcript_id "GBI_07652-RA"; Parent "GBI_07652-RA"; gene_name "GBI_07652";
Scaffold44	maker	exon	2166955	2167117	.	-	.	gene_id "GBIG_018544"; transcript_id "GBI_07652-RA"; Parent "GBI_07652-RA"; gene_name "GBI_07652";
Scaffold44	maker	exon	2173636	2173757	.	-	.	gene_id "GBIG_018544"; transcript_id "GBI_07652-RA"; Parent "GBI_07652-RA"; gene_name "GBI_07652";
Scaffold44	maker	exon	2182741	2182844	.	-	.	gene_id "GBIG_018544"; transcript_id "GBI_07652-RA"; Parent "GBI_07652-RA"; gene_name "GBI_07652";
Scaffold44	maker	exon	2187500	2187672	.	-	.	gene_id "GBIG_018544"; transcript_id "GBI_07652-RA"; Parent "GBI_07652-RA"; gene_name "GBI_07652";
Scaffold44	maker	CDS	2157542	2157746	.	-	1	gene_id "GBIG_018544"; transcript_id "GBI_07652-RA"; Parent "GBI_07652-RA"; gene_name "GBI_07652";
Scaffold44	maker	CDS	2161900	2162071	.	-	2	gene_id "GBIG_018544"; transcript_id "GBI_07652-RA"; Parent "GBI_07652-RA"; gene_name "GBI_07652";
Scaffold44	maker	CDS	2166955	2167117	.	-	0	gene_id "GBIG_018544"; transcript_id "GBI_07652-RA"; Parent "GBI_07652-RA"; gene_name "GBI_07652";
Scaffold44	maker	CDS	2173636	2173757	.	-	2	gene_id "GBIG_018544"; transcript_id "GBI_07652-RA"; Parent "GBI_07652-RA"; gene_name "GBI_07652";
Scaffold44	maker	CDS	2182741	2182741	.	-	0	gene_id "GBIG_018544"; transcript_id "GBI_07652-RA"; Parent "GBI_07652-RA"; gene_name "GBI_07652";
Scaffold44	AGAT	five_prime_UTR	2182742	2182844	.	-	.	gene_id "GBIG_018544"; transcript_id "GBI_07652-RA"; Parent "GBI_07652-RA"; gene_name "GBI_07652";
Scaffold44	AGAT	five_prime_UTR	2187500	2187672	.	-	.	gene_id "GBIG_018544"; transcript_id "GBI_07652-RA"; Parent "GBI_07652-RA"; gene_name "GBI_07652";
Scaffold44	AGAT	three_prime_UTR	2148644	2149112	.	-	.	gene_id "GBIG_018544"; transcript_id "GBI_07652-RA"; Parent "GBI_07652-RA"; gene_name "GBI_07652";
Scaffold44	AGAT	three_prime_UTR	2149276	2157541	.	-	.	gene_id "GBIG_018544"; transcript_id "GBI_07652-RA"; Parent "GBI_07652-RA"; gene_name "GBI_07652";
Scaffold44	AGAT	transcript	2148644	2187672	.	-	.	gene_id "GBIG_018544"; transcript_id "GBI_07652-RB"; Parent "GBI_07652"; gene_name "GBI_07652";
Scaffold44	maker	exon	2148644	2149112	.	-	.	gene_id "GBIG_018544"; transcript_id "GBI_07652-RB"; Parent "GBI_07652-RB"; gene_name "GBI_07652"; previous_transcript_id "GBI_07652-RB";
Scaffold44	maker	exon	2149276	2157746	.	-	.	gene_id "GBIG_018544"; transcript_id "GBI_07652-RB"; Parent "GBI_07652-RB"; gene_name "GBI_07652"; previous_transcript_id "GBI_07652-RB";
Scaffold44	maker	exon	2161900	2162071	.	-	.	gene_id "GBIG_018544"; transcript_id "GBI_07652-RB"; Parent "GBI_07652-RB"; gene_name "GBI_07652"; previous_transcript_id "GBI_07652-RB";
Scaffold44	maker	exon	2166955	2167234	.	-	.	gene_id "GBIG_018544"; transcript_id "GBI_07652-RB"; Parent "GBI_07652-RB"; gene_name "GBI_07652"; previous_transcript_id "GBI_07652-RB";
Scaffold44	maker	exon	2182745	2182844	.	-	.	gene_id "GBIG_018544"; transcript_id "GBI_07652-RB"; Parent "GBI_07652-RB"; gene_name "GBI_07652"; previous_transcript_id "GBI_07652-RB";
Scaffold44	maker	exon	2187500	2187672	.	-	.	gene_id "GBIG_018544"; transcript_id "GBI_07652-RB"; Parent "GBI_07652-RB"; gene_name "GBI_07652"; previous_transcript_id "GBI_07652-RB";
Scaffold44	maker	CDS	2157542	2157746	.	-	1	gene_id "GBIG_018544"; transcript_id "GBI_07652-RB"; Parent "GBI_07652-RB"; gene_name "GBI_07652"; previous_transcript_id "GBI_07652-RB";
Scaffold44	maker	CDS	2161900	2162071	.	-	2	gene_id "GBIG_018544"; transcript_id "GBI_07652-RB"; Parent "GBI_07652-RB"; gene_name "GBI_07652"; previous_transcript_id "GBI_07652-RB";
Scaffold44	maker	CDS	2166955	2167138	.	-	0	gene_id "GBIG_018544"; transcript_id "GBI_07652-RB"; Parent "GBI_07652-RB"; gene_name "GBI_07652"; previous_transcript_id "GBI_07652-RB";
Scaffold44	AGAT	five_prime_UTR	2167139	2167234	.	-	.	gene_id "GBIG_018544"; transcript_id "GBI_07652-RB"; Parent "GBI_07652-RB"; gene_name "GBI_07652"; previous_transcript_id "GBI_07652-RB";
Scaffold44	AGAT	five_prime_UTR	2182745	2182844	.	-	.	gene_id "GBIG_018544"; transcript_id "GBI_07652-RB"; Parent "GBI_07652-RB"; gene_name "GBI_07652"; previous_transcript_id "GBI_07652-RB";
Scaffold44	AGAT	five_prime_UTR	2187500	2187672	.	-	.	gene_id "GBIG_018544"; transcript_id "GBI_07652-RB"; Parent "GBI_07652-RB"; gene_name "GBI_07652"; previous_transcript_id "GBI_07652-RB";
Scaffold44	AGAT	three_prime_UTR	2148644	2149112	.	-	.	gene_id "GBIG_018544"; transcript_id "GBI_07652-RB"; Parent "GBI_07652-RB"; gene_name "GBI_07652"; previous_transcript_id "GBI_07652-RB";
Scaffold44	AGAT	three_prime_UTR	2149276	2157541	.	-	.	gene_id "GBIG_018544"; transcript_id "GBI_07652-RB"; Parent "GBI_07652-RB"; gene_name "GBI_07652"; previous_transcript_id "GBI_07652-RB";
Scaffold44	AGAT	transcript	2148644	2192651	.	-	.	gene_id "GBIG_018544"; transcript_id "GBI_07652-RC"; Parent "GBI_07652"; gene_name "GBI_07652";
Scaffold44	maker	exon	2148644	2149112	.	-	.	gene_id "GBIG_018544"; transcript_id "GBI_07652-RC"; Parent "GBI_07652-RC"; gene_name "GBI_07652"; previous_transcript_id "GBI_07652-RC";
Scaffold44	maker	exon	2149276	2157746	.	-	.	gene_id "GBIG_018544"; transcript_id "GBI_07652-RC"; Parent "GBI_07652-RC"; gene_name "GBI_07652"; previous_transcript_id "GBI_07652-RC";
Scaffold44	maker	exon	2161900	2162071	.	-	.	gene_id "GBIG_018544"; transcript_id "GBI_07652-RC"; Parent "GBI_07652-RC"; gene_name "GBI_07652"; previous_transcript_id "GBI_07652-RC";
Scaffold44	maker	exon	2166955	2167113	.	-	.	gene_id "GBIG_018544"; transcript_id "GBI_07652-RC"; Parent "GBI_07652-RC"; gene_name "GBI_07652"; previous_transcript_id "GBI_07652-RC";
Scaffold44	maker	exon	2173503	2173757	.	-	.	gene_id "GBIG_018544"; transcript_id "GBI_07652-RC"; Parent "GBI_07652-RC"; gene_name "GBI_07652"; previous_transcript_id "GBI_07652-RC";
Scaffold44	maker	exon	2182745	2183204	.	-	.	gene_id "GBIG_018544"; transcript_id "GBI_07652-RC"; Parent "GBI_07652-RC"; gene_name "GBI_07652"; previous_transcript_id "GBI_07652-RC";
Scaffold44	maker	exon	2187500	2187642	.	-	.	gene_id "GBIG_018544"; transcript_id "GBI_07652-RC"; Parent "GBI_07652-RC"; gene_name "GBI_07652"; previous_transcript_id "GBI_07652-RC";
Scaffold44	maker	exon	2192633	2192651	.	-	.	gene_id "GBIG_018544"; transcript_id "GBI_07652-RC"; Parent "GBI_07652-RC"; gene_name "GBI_07652"; previous_transcript_id "GBI_07652-RC";
Scaffold44	maker	CDS	2157542	2157746	.	-	1	gene_id "GBIG_018544"; transcript_id "GBI_07652-RC"; Parent "GBI_07652-RC"; gene_name "GBI_07652"; previous_transcript_id "GBI_07652-RC";
Scaffold44	maker	CDS	2161900	2162071	.	-	2	gene_id "GBIG_018544"; transcript_id "GBI_07652-RC"; Parent "GBI_07652-RC"; gene_name "GBI_07652"; previous_transcript_id "GBI_07652-RC";
Scaffold44	maker	CDS	2166955	2167113	.	-	2	gene_id "GBIG_018544"; transcript_id "GBI_07652-RC"; Parent "GBI_07652-RC"; gene_name "GBI_07652"; previous_transcript_id "GBI_07652-RC";
Scaffold44	maker	CDS	2173503	2173757	.	-	2	gene_id "GBIG_018544"; transcript_id "GBI_07652-RC"; Parent "GBI_07652-RC"; gene_name "GBI_07652"; previous_transcript_id "GBI_07652-RC";
Scaffold44	maker	CDS	2182745	2183204	.	-	0	gene_id "GBIG_018544"; transcript_id "GBI_07652-RC"; Parent "GBI_07652-RC"; gene_name "GBI_07652"; previous_transcript_id "GBI_07652-RC";
Scaffold44	maker	CDS	2187500	2187642	.	-	2	gene_id "GBIG_018544"; transcript_id "GBI_07652-RC"; Parent "GBI_07652-RC"; gene_name "GBI_07652"; previous_transcript_id "GBI_07652-RC";
Scaffold44	maker	CDS	2192633	2192651	.	-	0	gene_id "GBIG_018544"; transcript_id "GBI_07652-RC"; Parent "GBI_07652-RC"; gene_name "GBI_07652"; previous_transcript_id "GBI_07652-RC";
Scaffold44	AGAT	three_prime_UTR	2148644	2149112	.	-	.	gene_id "GBIG_018544"; transcript_id "GBI_07652-RC"; Parent "GBI_07652-RC"; gene_name "GBI_07652"; previous_transcript_id "GBI_07652-RC";
Scaffold44	AGAT	three_prime_UTR	2149276	2157541	.	-	.	gene_id "GBIG_018544"; transcript_id "GBI_07652-RC"; Parent "GBI_07652-RC"; gene_name "GBI_07652"; previous_transcript_id "GBI_07652-RC";
Scaffold44	AGAT	transcript	2173402	2192651	.	-	.	gene_id "GBIG_018544"; transcript_id "GBI_07652-RD"; Parent "GBI_07652"; gene_name "GBI_07652";
Scaffold44	maker	exon	2173402	2173793	.	-	.	gene_id "GBIG_018544"; transcript_id "GBI_07652-RD"; Parent "GBI_07652-RD"; gene_name "GBI_07652"; previous_transcript_id "GBI_07652-RD";
Scaffold44	maker	exon	2182745	2183204	.	-	.	gene_id "GBIG_018544"; transcript_id "GBI_07652-RD"; Parent "GBI_07652-RD"; gene_name "GBI_07652"; previous_transcript_id "GBI_07652-RD";
Scaffold44	maker	exon	2187500	2187642	.	-	.	gene_id "GBIG_018544"; transcript_id "GBI_07652-RD"; Parent "GBI_07652-RD"; gene_name "GBI_07652"; previous_transcript_id "GBI_07652-RD";
Scaffold44	maker	exon	2192633	2192651	.	-	.	gene_id "GBIG_018544"; transcript_id "GBI_07652-RD"; Parent "GBI_07652-RD"; gene_name "GBI_07652"; previous_transcript_id "GBI_07652-RD";
Scaffold44	maker	CDS	2173402	2173793	.	-	2	gene_id "GBIG_018544"; transcript_id "GBI_07652-RD"; Parent "GBI_07652-RD"; gene_name "GBI_07652"; previous_transcript_id "GBI_07652-RD";
Scaffold44	maker	CDS	2182745	2183204	.	-	0	gene_id "GBIG_018544"; transcript_id "GBI_07652-RD"; Parent "GBI_07652-RD"; gene_name "GBI_07652"; previous_transcript_id "GBI_07652-RD";
Scaffold44	maker	CDS	2187500	2187642	.	-	2	gene_id "GBIG_018544"; transcript_id "GBI_07652-RD"; Parent "GBI_07652-RD"; gene_name "GBI_07652"; previous_transcript_id "GBI_07652-RD";
Scaffold44	maker	CDS	2192633	2192651	.	-	0	gene_id "GBIG_018544"; transcript_id "GBI_07652-RD"; Parent "GBI_07652-RD"; gene_name "GBI_07652"; previous_transcript_id "GBI_07652-RD";
Scaffold44	AGAT	transcript	2215264	2680185	.	-	.	gene_id "GBIG_018544"; transcript_id "GBI_07653-RA"; Parent "GBI_07653"; gene_name "GBI_07653";
Scaffold44	maker	exon	2215264	2215423	.	-	.	gene_id "GBIG_018544"; transcript_id "GBI_07653-RA"; Parent "GBI_07653-RA"; gene_name "GBI_07653";
Scaffold44	maker	exon	2678598	2680185	.	-	.	gene_id "GBIG_018544"; transcript_id "GBI_07653-RA"; Parent "GBI_07653-RA"; gene_name "GBI_07653";
Scaffold44	maker	CDS	2215264	2215423	.	-	1	gene_id "GBIG_018544"; transcript_id "GBI_07653-RA"; Parent "GBI_07653-RA"; gene_name "GBI_07653";
Scaffold44	maker	CDS	2678598	2680171	.	-	0	gene_id "GBIG_018544"; transcript_id "GBI_07653-RA"; Parent "GBI_07653-RA"; gene_name "GBI_07653";
Scaffold44	AGAT	five_prime_UTR	2680172	2680185	.	-	.	gene_id "GBIG_018544"; transcript_id "GBI_07653-RA"; Parent "GBI_07653-RA"; gene_name "GBI_07653";
Scaffold44	StringTie	transcript	2215333	2680185	.	-	.	gene_id "GBIG_018544"; transcript_id "GBIG_018544.9"; gene_name "GBI_07653"; oId "STRG.10372.5"; cmp_ref "GBI_07653-RA"; class_code "j"; tss_id "TSS26793";
Scaffold44	StringTie	exon	2215333	2215490	.	-	.	gene_id "GBIG_018544"; transcript_id "GBIG_018544.9"; exon_number "1";
Scaffold44	StringTie	exon	2678598	2680185	.	-	.	gene_id "GBIG_018544"; transcript_id "GBIG_018544.9"; exon_number "2";
Scaffold44	AGAT	transcript	2265173	2680185	.	-	.	gene_id "GBIG_018544"; transcript_id "GBI_07653-RB"; Parent "GBI_07653"; gene_name "GBI_07653";
Scaffold44	maker	exon	2265173	2265243	.	-	.	gene_id "GBIG_018544"; transcript_id "GBI_07653-RB"; Parent "GBI_07653-RB"; gene_name "GBI_07653"; previous_transcript_id "GBI_07653-RB";
Scaffold44	maker	exon	2313851	2313860	.	-	.	gene_id "GBIG_018544"; transcript_id "GBI_07653-RB"; Parent "GBI_07653-RB"; gene_name "GBI_07653"; previous_transcript_id "GBI_07653-RB";
Scaffold44	maker	exon	2678598	2680185	.	-	.	gene_id "GBIG_018544"; transcript_id "GBI_07653-RB"; Parent "GBI_07653-RB"; gene_name "GBI_07653"; previous_transcript_id "GBI_07653-RB";
Scaffold44	maker	CDS	2265223	2265243	.	-	0	gene_id "GBIG_018544"; transcript_id "GBI_07653-RB"; Parent "GBI_07653-RB"; gene_name "GBI_07653"; previous_transcript_id "GBI_07653-RB";
Scaffold44	maker	CDS	2313851	2313860	.	-	1	gene_id "GBIG_018544"; transcript_id "GBI_07653-RB"; Parent "GBI_07653-RB"; gene_name "GBI_07653"; previous_transcript_id "GBI_07653-RB";
Scaffold44	maker	CDS	2678598	2680171	.	-	0	gene_id "GBIG_018544"; transcript_id "GBI_07653-RB"; Parent "GBI_07653-RB"; gene_name "GBI_07653"; previous_transcript_id "GBI_07653-RB";
Scaffold44	AGAT	five_prime_UTR	2680172	2680185	.	-	.	gene_id "GBIG_018544"; transcript_id "GBI_07653-RB"; Parent "GBI_07653-RB"; gene_name "GBI_07653"; previous_transcript_id "GBI_07653-RB";
Scaffold44	AGAT	three_prime_UTR	2265173	2265222	.	-	.	gene_id "GBIG_018544"; transcript_id "GBI_07653-RB"; Parent "GBI_07653-RB"; gene_name "GBI_07653"; previous_transcript_id "GBI_07653-RB";
Scaffold44	StringTie	gene	3628575	3829171	.	-	.	gene_id "GBIG_018550"; gene_name "GBI_M__0001G_018550"; combined_IDs "GBI_07665,GBI_07664"
Scaffold44	StringTie	transcript	3628575	3650399	.	-	.	gene_id "GBIG_018550"; transcript_id "GBIG_018550.1"; gene_name "GBI_07664"; oId "STRG.10385.2"; cmp_ref "GBI_07664-RA"; class_code "n"; tss_id "TSS26801";
Scaffold44	StringTie	exon	3628575	3635334	.	-	.	gene_id "GBIG_018550"; transcript_id "GBIG_018550.1"; exon_number "1";
Scaffold44	StringTie	exon	3635639	3635851	.	-	.	gene_id "GBIG_018550"; transcript_id "GBIG_018550.1"; exon_number "2";
Scaffold44	StringTie	exon	3636002	3636189	.	-	.	gene_id "GBIG_018550"; transcript_id "GBIG_018550.1"; exon_number "3";
Scaffold44	StringTie	exon	3636635	3636848	.	-	.	gene_id "GBIG_018550"; transcript_id "GBIG_018550.1"; exon_number "4";
Scaffold44	StringTie	exon	3637090	3637223	.	-	.	gene_id "GBIG_018550"; transcript_id "GBIG_018550.1"; exon_number "5";
Scaffold44	StringTie	exon	3637319	3637538	.	-	.	gene_id "GBIG_018550"; transcript_id "GBIG_018550.1"; exon_number "6";
Scaffold44	StringTie	exon	3637829	3637927	.	-	.	gene_id "GBIG_018550"; transcript_id "GBIG_018550.1"; exon_number "7";
Scaffold44	StringTie	exon	3650250	3650399	.	-	.	gene_id "GBIG_018550"; transcript_id "GBIG_018550.1"; exon_number "8";
Scaffold44	StringTie	transcript	3628575	3650399	.	-	.	gene_id "GBIG_018550"; transcript_id "GBIG_018550.2"; gene_name "GBI_07664"; oId "STRG.10385.1"; cmp_ref "GBI_07664-RA"; class_code "j"; tss_id "TSS26801";
Scaffold44	StringTie	exon	3628575	3635015	.	-	.	gene_id "GBIG_018550"; transcript_id "GBIG_018550.2"; exon_number "1";
Scaffold44	StringTie	exon	3635128	3635334	.	-	.	gene_id "GBIG_018550"; transcript_id "GBIG_018550.2"; exon_number "2";
Scaffold44	StringTie	exon	3635639	3635851	.	-	.	gene_id "GBIG_018550"; transcript_id "GBIG_018550.2"; exon_number "3";
Scaffold44	StringTie	exon	3636002	3636189	.	-	.	gene_id "GBIG_018550"; transcript_id "GBIG_018550.2"; exon_number "4";
Scaffold44	StringTie	exon	3636635	3636848	.	-	.	gene_id "GBIG_018550"; transcript_id "GBIG_018550.2"; exon_number "5";
Scaffold44	StringTie	exon	3637090	3637223	.	-	.	gene_id "GBIG_018550"; transcript_id "GBIG_018550.2"; exon_number "6";
Scaffold44	StringTie	exon	3637319	3637538	.	-	.	gene_id "GBIG_018550"; transcript_id "GBIG_018550.2"; exon_number "7";
Scaffold44	StringTie	exon	3637829	3637927	.	-	.	gene_id "GBIG_018550"; transcript_id "GBIG_018550.2"; exon_number "8";
Scaffold44	StringTie	exon	3650250	3650399	.	-	.	gene_id "GBIG_018550"; transcript_id "GBIG_018550.2"; exon_number "9";
Scaffold44	AGAT	transcript	3632142	3639556	.	-	.	gene_id "GBIG_018550"; transcript_id "GBI_07664-RA"; Parent "GBI_07664"; gene_name "GBI_07664";
Scaffold44	maker	exon	3632142	3635015	.	-	.	gene_id "GBIG_018550"; transcript_id "GBI_07664-RA"; Parent "GBI_07664-RA"; gene_name "GBI_07664";
Scaffold44	maker	exon	3635128	3635334	.	-	.	gene_id "GBIG_018550"; transcript_id "GBI_07664-RA"; Parent "GBI_07664-RA"; gene_name "GBI_07664";
Scaffold44	maker	exon	3635639	3635851	.	-	.	gene_id "GBIG_018550"; transcript_id "GBI_07664-RA"; Parent "GBI_07664-RA"; gene_name "GBI_07664";
Scaffold44	maker	exon	3636002	3636189	.	-	.	gene_id "GBIG_018550"; transcript_id "GBI_07664-RA"; Parent "GBI_07664-RA"; gene_name "GBI_07664";
Scaffold44	maker	exon	3636635	3636848	.	-	.	gene_id "GBIG_018550"; transcript_id "GBI_07664-RA"; Parent "GBI_07664-RA"; gene_name "GBI_07664";
Scaffold44	maker	exon	3637090	3637223	.	-	.	gene_id "GBIG_018550"; transcript_id "GBI_07664-RA"; Parent "GBI_07664-RA"; gene_name "GBI_07664";
Scaffold44	maker	exon	3637319	3637538	.	-	.	gene_id "GBIG_018550"; transcript_id "GBI_07664-RA"; Parent "GBI_07664-RA"; gene_name "GBI_07664";
Scaffold44	maker	exon	3637829	3637927	.	-	.	gene_id "GBIG_018550"; transcript_id "GBI_07664-RA"; Parent "GBI_07664-RA"; gene_name "GBI_07664";
Scaffold44	maker	exon	3639515	3639556	.	-	.	gene_id "GBIG_018550"; transcript_id "GBI_07664-RA"; Parent "GBI_07664-RA"; gene_name "GBI_07664";
Scaffold44	maker	CDS	3634872	3635015	.	-	0	gene_id "GBIG_018550"; transcript_id "GBI_07664-RA"; Parent "GBI_07664-RA"; gene_name "GBI_07664";
Scaffold44	maker	CDS	3635128	3635334	.	-	0	gene_id "GBIG_018550"; transcript_id "GBI_07664-RA"; Parent "GBI_07664-RA"; gene_name "GBI_07664";
Scaffold44	maker	CDS	3635639	3635851	.	-	0	gene_id "GBIG_018550"; transcript_id "GBI_07664-RA"; Parent "GBI_07664-RA"; gene_name "GBI_07664";
Scaffold44	maker	CDS	3636002	3636189	.	-	2	gene_id "GBIG_018550"; transcript_id "GBI_07664-RA"; Parent "GBI_07664-RA"; gene_name "GBI_07664";
Scaffold44	maker	CDS	3636635	3636848	.	-	0	gene_id "GBIG_018550"; transcript_id "GBI_07664-RA"; Parent "GBI_07664-RA"; gene_name "GBI_07664";
Scaffold44	maker	CDS	3637090	3637223	.	-	2	gene_id "GBIG_018550"; transcript_id "GBI_07664-RA"; Parent "GBI_07664-RA"; gene_name "GBI_07664";
Scaffold44	maker	CDS	3637319	3637538	.	-	0	gene_id "GBIG_018550"; transcript_id "GBI_07664-RA"; Parent "GBI_07664-RA"; gene_name "GBI_07664";
Scaffold44	maker	CDS	3637829	3637927	.	-	0	gene_id "GBIG_018550"; transcript_id "GBI_07664-RA"; Parent "GBI_07664-RA"; gene_name "GBI_07664";
Scaffold44	maker	CDS	3639515	3639556	.	-	0	gene_id "GBIG_018550"; transcript_id "GBI_07664-RA"; Parent "GBI_07664-RA"; gene_name "GBI_07664";
Scaffold44	AGAT	three_prime_UTR	3632142	3634871	.	-	.	gene_id "GBIG_018550"; transcript_id "GBI_07664-RA"; Parent "GBI_07664-RA"; gene_name "GBI_07664";
Scaffold44	StringTie	transcript	3635418	3816643	.	-	.	gene_id "GBIG_018550"; transcript_id "GBIG_018550.4"; gene_name "GBI_07664"; oId "STRG.10385.3"; cmp_ref "GBI_07664-RA"; class_code "j"; tss_id "TSS26802";
Scaffold44	StringTie	exon	3635418	3635851	.	-	.	gene_id "GBIG_018550"; transcript_id "GBIG_018550.4"; exon_number "1";
Scaffold44	StringTie	exon	3636002	3636189	.	-	.	gene_id "GBIG_018550"; transcript_id "GBIG_018550.4"; exon_number "2";
Scaffold44	StringTie	exon	3636635	3636848	.	-	.	gene_id "GBIG_018550"; transcript_id "GBIG_018550.4"; exon_number "3";
Scaffold44	StringTie	exon	3637090	3637223	.	-	.	gene_id "GBIG_018550"; transcript_id "GBIG_018550.4"; exon_number "4";
Scaffold44	StringTie	exon	3637319	3637538	.	-	.	gene_id "GBIG_018550"; transcript_id "GBIG_018550.4"; exon_number "5";
Scaffold44	StringTie	exon	3637829	3637927	.	-	.	gene_id "GBIG_018550"; transcript_id "GBIG_018550.4"; exon_number "6";
Scaffold44	StringTie	exon	3816452	3816643	.	-	.	gene_id "GBIG_018550"; transcript_id "GBIG_018550.4"; exon_number "7";
Scaffold44	AGAT	transcript	3813205	3829171	.	-	.	gene_id "GBIG_018550"; transcript_id "GBI_07665-RA"; Parent "GBI_07665"; gene_name "GBI_07665";
Scaffold44	maker	exon	3813205	3813315	.	-	.	gene_id "GBIG_018550"; transcript_id "GBI_07665-RA"; Parent "GBI_07665-RA"; gene_name "GBI_07665";
Scaffold44	maker	exon	3816452	3816662	.	-	.	gene_id "GBIG_018550"; transcript_id "GBI_07665-RA"; Parent "GBI_07665-RA"; gene_name "GBI_07665";
Scaffold44	maker	exon	3829050	3829171	.	-	.	gene_id "GBIG_018550"; transcript_id "GBI_07665-RA"; Parent "GBI_07665-RA"; gene_name "GBI_07665";
Scaffold44	maker	CDS	3813205	3813315	.	-	0	gene_id "GBIG_018550"; transcript_id "GBI_07665-RA"; Parent "GBI_07665-RA"; gene_name "GBI_07665";
Scaffold44	maker	CDS	3816452	3816662	.	-	1	gene_id "GBIG_018550"; transcript_id "GBI_07665-RA"; Parent "GBI_07665-RA"; gene_name "GBI_07665";
Scaffold44	maker	CDS	3829050	3829171	.	-	0	gene_id "GBIG_018550"; transcript_id "GBI_07665-RA"; Parent "GBI_07665-RA"; gene_name "GBI_07665";
Scaffold44	StringTie	gene	7184647	7353311	.	-	.	gene_id "GBIG_018585"; gene_name "GBI_M__0001G_018585"; combined_IDs "GBI_07724,GBI_07722"
Scaffold44	StringTie	transcript	7184647	7353125	.	-	.	gene_id "GBIG_018585"; transcript_id "GBIG_018585.1"; gene_name "GBI_07722"; oId "STRG.10473.2"; cmp_ref "GBI_07722-RA"; class_code "j"; tss_id "TSS26852";
Scaffold44	StringTie	exon	7184647	7185633	.	-	.	gene_id "GBIG_018585"; transcript_id "GBIG_018585.1"; exon_number "1";
Scaffold44	StringTie	exon	7192151	7192220	.	-	.	gene_id "GBIG_018585"; transcript_id "GBIG_018585.1"; exon_number "2";
Scaffold44	StringTie	exon	7193637	7193961	.	-	.	gene_id "GBIG_018585"; transcript_id "GBIG_018585.1"; exon_number "3";
Scaffold44	StringTie	exon	7194277	7194707	.	-	.	gene_id "GBIG_018585"; transcript_id "GBIG_018585.1"; exon_number "4";
Scaffold44	StringTie	exon	7196065	7196435	.	-	.	gene_id "GBIG_018585"; transcript_id "GBIG_018585.1"; exon_number "5";
Scaffold44	StringTie	exon	7197246	7197354	.	-	.	gene_id "GBIG_018585"; transcript_id "GBIG_018585.1"; exon_number "6";
Scaffold44	StringTie	exon	7353008	7353125	.	-	.	gene_id "GBIG_018585"; transcript_id "GBIG_018585.1"; exon_number "7";
Scaffold44	StringTie	transcript	7184647	7353311	.	-	.	gene_id "GBIG_018585"; transcript_id "GBIG_018585.2"; gene_name "GBI_07722"; oId "STRG.10473.1"; cmp_ref "GBI_07722-RA"; class_code "j"; tss_id "TSS26853";
Scaffold44	StringTie	exon	7184647	7185633	.	-	.	gene_id "GBIG_018585"; transcript_id "GBIG_018585.2"; exon_number "1";
Scaffold44	StringTie	exon	7192151	7192220	.	-	.	gene_id "GBIG_018585"; transcript_id "GBIG_018585.2"; exon_number "2";
Scaffold44	StringTie	exon	7193637	7193961	.	-	.	gene_id "GBIG_018585"; transcript_id "GBIG_018585.2"; exon_number "3";
Scaffold44	StringTie	exon	7194277	7194707	.	-	.	gene_id "GBIG_018585"; transcript_id "GBIG_018585.2"; exon_number "4";
Scaffold44	StringTie	exon	7196065	7196438	.	-	.	gene_id "GBIG_018585"; transcript_id "GBIG_018585.2"; exon_number "5";
Scaffold44	StringTie	exon	7197246	7197354	.	-	.	gene_id "GBIG_018585"; transcript_id "GBIG_018585.2"; exon_number "6";
Scaffold44	StringTie	exon	7353008	7353311	.	-	.	gene_id "GBIG_018585"; transcript_id "GBIG_018585.2"; exon_number "7";
Scaffold44	StringTie	transcript	7191585	7200491	.	-	.	gene_id "GBIG_018585"; transcript_id "GBIG_018585.3"; gene_name "GBI_07722"; oId "STRG.10473.3"; cmp_ref "GBI_07722-RA"; class_code "j"; tss_id "TSS26854";
Scaffold44	StringTie	exon	7191585	7192220	.	-	.	gene_id "GBIG_018585"; transcript_id "GBIG_018585.3"; exon_number "1";
Scaffold44	StringTie	exon	7193637	7193961	.	-	.	gene_id "GBIG_018585"; transcript_id "GBIG_018585.3"; exon_number "2";
Scaffold44	StringTie	exon	7194277	7194499	.	-	.	gene_id "GBIG_018585"; transcript_id "GBIG_018585.3"; exon_number "3";
Scaffold44	StringTie	exon	7196065	7196438	.	-	.	gene_id "GBIG_018585"; transcript_id "GBIG_018585.3"; exon_number "4";
Scaffold44	StringTie	exon	7197246	7197354	.	-	.	gene_id "GBIG_018585"; transcript_id "GBIG_018585.3"; exon_number "5";
Scaffold44	StringTie	exon	7200362	7200491	.	-	.	gene_id "GBIG_018585"; transcript_id "GBIG_018585.3"; exon_number "6";
Scaffold44	AGAT	transcript	7191715	7200418	.	-	.	gene_id "GBIG_018585"; transcript_id "GBI_07722-RA"; Parent "GBI_07722"; gene_name "GBI_07722";
Scaffold44	maker	exon	7191715	7192220	.	-	.	gene_id "GBIG_018585"; transcript_id "GBI_07722-RA"; Parent "GBI_07722-RA"; gene_name "GBI_07722";
Scaffold44	maker	exon	7193637	7193961	.	-	.	gene_id "GBIG_018585"; transcript_id "GBI_07722-RA"; Parent "GBI_07722-RA"; gene_name "GBI_07722";
Scaffold44	maker	exon	7194277	7194707	.	-	.	gene_id "GBIG_018585"; transcript_id "GBI_07722-RA"; Parent "GBI_07722-RA"; gene_name "GBI_07722";
Scaffold44	maker	exon	7196065	7196337	.	-	.	gene_id "GBIG_018585"; transcript_id "GBI_07722-RA"; Parent "GBI_07722-RA"; gene_name "GBI_07722";
Scaffold44	maker	exon	7197268	7197354	.	-	.	gene_id "GBIG_018585"; transcript_id "GBI_07722-RA"; Parent "GBI_07722-RA"; gene_name "GBI_07722";
Scaffold44	maker	exon	7200362	7200418	.	-	.	gene_id "GBIG_018585"; transcript_id "GBI_07722-RA"; Parent "GBI_07722-RA"; gene_name "GBI_07722";
Scaffold44	maker	CDS	7192044	7192220	.	-	0	gene_id "GBIG_018585"; transcript_id "GBI_07722-RA"; Parent "GBI_07722-RA"; gene_name "GBI_07722";
Scaffold44	maker	CDS	7193637	7193961	.	-	1	gene_id "GBIG_018585"; transcript_id "GBI_07722-RA"; Parent "GBI_07722-RA"; gene_name "GBI_07722";
Scaffold44	maker	CDS	7194277	7194707	.	-	0	gene_id "GBIG_018585"; transcript_id "GBI_07722-RA"; Parent "GBI_07722-RA"; gene_name "GBI_07722";
Scaffold44	maker	CDS	7196065	7196337	.	-	0	gene_id "GBIG_018585"; transcript_id "GBI_07722-RA"; Parent "GBI_07722-RA"; gene_name "GBI_07722";
Scaffold44	maker	CDS	7197268	7197354	.	-	0	gene_id "GBIG_018585"; transcript_id "GBI_07722-RA"; Parent "GBI_07722-RA"; gene_name "GBI_07722";
Scaffold44	maker	CDS	7200362	7200418	.	-	0	gene_id "GBIG_018585"; transcript_id "GBI_07722-RA"; Parent "GBI_07722-RA"; gene_name "GBI_07722";
Scaffold44	AGAT	three_prime_UTR	7191715	7192043	.	-	.	gene_id "GBIG_018585"; transcript_id "GBI_07722-RA"; Parent "GBI_07722-RA"; gene_name "GBI_07722";
Scaffold44	AGAT	transcript	7346877	7353125	.	-	.	gene_id "GBIG_018585"; transcript_id "GBI_07724-RA"; Parent "GBI_07724"; gene_name "GBI_07724";
Scaffold44	maker	exon	7346877	7347057	.	-	.	gene_id "GBIG_018585"; transcript_id "GBI_07724-RA"; Parent "GBI_07724-RA"; gene_name "GBI_07724";
Scaffold44	maker	exon	7353008	7353125	.	-	.	gene_id "GBIG_018585"; transcript_id "GBI_07724-RA"; Parent "GBI_07724-RA"; gene_name "GBI_07724";
Scaffold44	maker	CDS	7346877	7347057	.	-	1	gene_id "GBIG_018585"; transcript_id "GBI_07724-RA"; Parent "GBI_07724-RA"; gene_name "GBI_07724";
Scaffold44	maker	CDS	7353008	7353033	.	-	0	gene_id "GBIG_018585"; transcript_id "GBI_07724-RA"; Parent "GBI_07724-RA"; gene_name "GBI_07724";
Scaffold44	AGAT	five_prime_UTR	7353034	7353125	.	-	.	gene_id "GBIG_018585"; transcript_id "GBI_07724-RA"; Parent "GBI_07724-RA"; gene_name "GBI_07724";
Scaffold442	StringTie	gene	14178	90494	.	-	.	gene_id "GBIG_018627"; gene_name "GBI_M__0001G_018627"; combined_IDs "GBI_20709,GBI_20710"
Scaffold442	StringTie	transcript	14178	76248	.	-	.	gene_id "GBIG_018627"; transcript_id "GBIG_018627.1"; gene_name "GBI_20709"; oId "STRG.28729.2"; cmp_ref "GBI_20709-RA"; class_code "j"; tss_id "TSS26901";
Scaffold442	StringTie	exon	14178	18154	.	-	.	gene_id "GBIG_018627"; transcript_id "GBIG_018627.1"; exon_number "1";
Scaffold442	StringTie	exon	19745	20065	.	-	.	gene_id "GBIG_018627"; transcript_id "GBIG_018627.1"; exon_number "2";
Scaffold442	StringTie	exon	38517	38627	.	-	.	gene_id "GBIG_018627"; transcript_id "GBIG_018627.1"; exon_number "3";
Scaffold442	StringTie	exon	39112	39232	.	-	.	gene_id "GBIG_018627"; transcript_id "GBIG_018627.1"; exon_number "4";
Scaffold442	StringTie	exon	41355	41559	.	-	.	gene_id "GBIG_018627"; transcript_id "GBIG_018627.1"; exon_number "5";
Scaffold442	StringTie	exon	45946	46176	.	-	.	gene_id "GBIG_018627"; transcript_id "GBIG_018627.1"; exon_number "6";
Scaffold442	StringTie	exon	53852	54172	.	-	.	gene_id "GBIG_018627"; transcript_id "GBIG_018627.1"; exon_number "7";
Scaffold442	StringTie	exon	65172	65282	.	-	.	gene_id "GBIG_018627"; transcript_id "GBIG_018627.1"; exon_number "8";
Scaffold442	StringTie	exon	72577	72688	.	-	.	gene_id "GBIG_018627"; transcript_id "GBIG_018627.1"; exon_number "9";
Scaffold442	StringTie	exon	74474	74678	.	-	.	gene_id "GBIG_018627"; transcript_id "GBIG_018627.1"; exon_number "10";
Scaffold442	StringTie	exon	76165	76248	.	-	.	gene_id "GBIG_018627"; transcript_id "GBIG_018627.1"; exon_number "11";
Scaffold442	AGAT	transcript	49075	54062	.	-	.	gene_id "GBIG_018627"; transcript_id "GBI_20709-RA"; Parent "GBI_20709"; gene_name "GBI_20709";
Scaffold442	maker	exon	49075	49270	.	-	.	gene_id "GBIG_018627"; transcript_id "GBI_20709-RA"; Parent "GBI_20709-RA"; gene_name "GBI_20709";
Scaffold442	maker	exon	53852	54062	.	-	.	gene_id "GBIG_018627"; transcript_id "GBI_20709-RA"; Parent "GBI_20709-RA"; gene_name "GBI_20709";
Scaffold442	maker	CDS	49101	49270	.	-	2	gene_id "GBIG_018627"; transcript_id "GBI_20709-RA"; Parent "GBI_20709-RA"; gene_name "GBI_20709";
Scaffold442	maker	CDS	53852	54062	.	-	0	gene_id "GBIG_018627"; transcript_id "GBI_20709-RA"; Parent "GBI_20709-RA"; gene_name "GBI_20709";
Scaffold442	AGAT	three_prime_UTR	49075	49100	.	-	.	gene_id "GBIG_018627"; transcript_id "GBI_20709-RA"; Parent "GBI_20709-RA"; gene_name "GBI_20709";
Scaffold442	StringTie	transcript	50051	76248	.	-	.	gene_id "GBIG_018627"; transcript_id "GBIG_018627.3"; gene_name "GBI_20709"; oId "STRG.28729.5"; cmp_ref "GBI_20709-RA"; class_code "j"; tss_id "TSS26901";
Scaffold442	StringTie	exon	50051	51923	.	-	.	gene_id "GBIG_018627"; transcript_id "GBIG_018627.3"; exon_number "1";
Scaffold442	StringTie	exon	52116	52323	.	-	.	gene_id "GBIG_018627"; transcript_id "GBIG_018627.3"; exon_number "2";
Scaffold442	StringTie	exon	53852	54172	.	-	.	gene_id "GBIG_018627"; transcript_id "GBIG_018627.3"; exon_number "3";
Scaffold442	StringTie	exon	65172	65282	.	-	.	gene_id "GBIG_018627"; transcript_id "GBIG_018627.3"; exon_number "4";
Scaffold442	StringTie	exon	72577	72688	.	-	.	gene_id "GBIG_018627"; transcript_id "GBIG_018627.3"; exon_number "5";
Scaffold442	StringTie	exon	74474	74678	.	-	.	gene_id "GBIG_018627"; transcript_id "GBIG_018627.3"; exon_number "6";
Scaffold442	StringTie	exon	76165	76248	.	-	.	gene_id "GBIG_018627"; transcript_id "GBIG_018627.3"; exon_number "7";
Scaffold442	StringTie	transcript	50051	76248	.	-	.	gene_id "GBIG_018627"; transcript_id "GBIG_018627.4"; gene_name "GBI_20709"; oId "STRG.28729.4"; cmp_ref "GBI_20709-RA"; class_code "j"; tss_id "TSS26901";
Scaffold442	StringTie	exon	50051	52323	.	-	.	gene_id "GBIG_018627"; transcript_id "GBIG_018627.4"; exon_number "1";
Scaffold442	StringTie	exon	53852	54172	.	-	.	gene_id "GBIG_018627"; transcript_id "GBIG_018627.4"; exon_number "2";
Scaffold442	StringTie	exon	65172	65282	.	-	.	gene_id "GBIG_018627"; transcript_id "GBIG_018627.4"; exon_number "3";
Scaffold442	StringTie	exon	72577	72688	.	-	.	gene_id "GBIG_018627"; transcript_id "GBIG_018627.4"; exon_number "4";
Scaffold442	StringTie	exon	74474	74678	.	-	.	gene_id "GBIG_018627"; transcript_id "GBIG_018627.4"; exon_number "5";
Scaffold442	StringTie	exon	76165	76248	.	-	.	gene_id "GBIG_018627"; transcript_id "GBIG_018627.4"; exon_number "6";
Scaffold442	StringTie	transcript	72465	76248	.	-	.	gene_id "GBIG_018627"; transcript_id "GBIG_018627.5"; gene_name "GBI_20710"; oId "STRG.28729.6"; cmp_ref "GBI_20710-RA"; class_code "o"; tss_id "TSS26901";
Scaffold442	StringTie	exon	72465	72688	.	-	.	gene_id "GBIG_018627"; transcript_id "GBIG_018627.5"; exon_number "1";
Scaffold442	StringTie	exon	74474	74678	.	-	.	gene_id "GBIG_018627"; transcript_id "GBIG_018627.5"; exon_number "2";
Scaffold442	StringTie	exon	76165	76248	.	-	.	gene_id "GBIG_018627"; transcript_id "GBIG_018627.5"; exon_number "3";
Scaffold442	AGAT	transcript	76167	90096	.	-	.	gene_id "GBIG_018627"; transcript_id "GBI_20710-RA"; Parent "GBI_20710"; gene_name "GBI_20710";
Scaffold442	maker	exon	76167	76378	.	-	.	gene_id "GBIG_018627"; transcript_id "GBI_20710-RA"; Parent "GBI_20710-RA"; gene_name "GBI_20710";
Scaffold442	maker	exon	88603	88690	.	-	.	gene_id "GBIG_018627"; transcript_id "GBI_20710-RA"; Parent "GBI_20710-RA"; gene_name "GBI_20710";
Scaffold442	maker	exon	89914	90096	.	-	.	gene_id "GBIG_018627"; transcript_id "GBI_20710-RA"; Parent "GBI_20710-RA"; gene_name "GBI_20710";
Scaffold442	maker	CDS	76167	76378	.	-	2	gene_id "GBIG_018627"; transcript_id "GBI_20710-RA"; Parent "GBI_20710-RA"; gene_name "GBI_20710";
Scaffold442	maker	CDS	88603	88690	.	-	0	gene_id "GBIG_018627"; transcript_id "GBI_20710-RA"; Parent "GBI_20710-RA"; gene_name "GBI_20710";
Scaffold442	maker	CDS	89914	90096	.	-	0	gene_id "GBIG_018627"; transcript_id "GBI_20710-RA"; Parent "GBI_20710-RA"; gene_name "GBI_20710";
Scaffold442	StringTie	transcript	86456	90494	.	-	.	gene_id "GBIG_018627"; transcript_id "GBIG_018627.7"; gene_name "GBI_20710"; oId "STRG.28730.1"; cmp_ref "GBI_20710-RA"; class_code "j"; tss_id "TSS26903";
Scaffold442	StringTie	exon	86456	87647	.	-	.	gene_id "GBIG_018627"; transcript_id "GBIG_018627.7"; exon_number "1";
Scaffold442	StringTie	exon	88603	88690	.	-	.	gene_id "GBIG_018627"; transcript_id "GBIG_018627.7"; exon_number "2";
Scaffold442	StringTie	exon	89914	90494	.	-	.	gene_id "GBIG_018627"; transcript_id "GBIG_018627.7"; exon_number "3";
Scaffold445	StringTie	gene	104487	184464	.	+	.	gene_id "GBIG_018653"; gene_name "GBI_M__0001G_018653"; combined_IDs "GBI_20726,GBI_20725"
Scaffold445	StringTie	transcript	104487	123288	.	+	.	gene_id "GBIG_018653"; transcript_id "GBIG_018653.1"; gene_name "GBI_20725"; oId "STRG.28751.1"; cmp_ref "GBI_20725-RA"; class_code "j"; tss_id "TSS26933";
Scaffold445	StringTie	exon	104487	104733	.	+	.	gene_id "GBIG_018653"; transcript_id "GBIG_018653.1"; exon_number "1";
Scaffold445	StringTie	exon	123167	123288	.	+	.	gene_id "GBIG_018653"; transcript_id "GBIG_018653.1"; exon_number "2";
Scaffold445	StringTie	transcript	104693	140835	.	+	.	gene_id "GBIG_018653"; transcript_id "GBIG_018653.2"; gene_name "GBI_20726"; oId "STRG.28751.2"; cmp_ref "GBI_20726-RC"; class_code "j"; tss_id "TSS26934";
Scaffold445	StringTie	exon	104693	104733	.	+	.	gene_id "GBIG_018653"; transcript_id "GBIG_018653.2"; exon_number "1";
Scaffold445	StringTie	exon	127279	127590	.	+	.	gene_id "GBIG_018653"; transcript_id "GBIG_018653.2"; exon_number "2";
Scaffold445	StringTie	exon	137561	137716	.	+	.	gene_id "GBIG_018653"; transcript_id "GBIG_018653.2"; exon_number "3";
Scaffold445	StringTie	exon	140775	140835	.	+	.	gene_id "GBIG_018653"; transcript_id "GBIG_018653.2"; exon_number "4";
Scaffold445	StringTie	transcript	118960	128169	.	+	.	gene_id "GBIG_018653"; transcript_id "GBIG_018653.3"; gene_name "GBI_20725"; oId "STRG.28751.3"; cmp_ref "GBI_20725-RA"; class_code "k"; tss_id "TSS26935";
Scaffold445	StringTie	exon	118960	118992	.	+	.	gene_id "GBIG_018653"; transcript_id "GBIG_018653.3"; exon_number "1";
Scaffold445	StringTie	exon	123167	123288	.	+	.	gene_id "GBIG_018653"; transcript_id "GBIG_018653.3"; exon_number "2";
Scaffold445	StringTie	exon	125899	127196	.	+	.	gene_id "GBIG_018653"; transcript_id "GBIG_018653.3"; exon_number "3";
Scaffold445	StringTie	exon	127279	128169	.	+	.	gene_id "GBIG_018653"; transcript_id "GBIG_018653.3"; exon_number "4";
Scaffold445	AGAT	transcript	118989	123288	.	+	.	gene_id "GBIG_018653"; transcript_id "GBI_20725-RA"; Parent "GBI_20725"; gene_name "GBI_20725";
Scaffold445	maker	exon	118989	118992	.	+	.	gene_id "GBIG_018653"; transcript_id "GBI_20725-RA"; Parent "GBI_20725-RA"; gene_name "GBI_20725";
Scaffold445	maker	exon	123167	123288	.	+	.	gene_id "GBIG_018653"; transcript_id "GBI_20725-RA"; Parent "GBI_20725-RA"; gene_name "GBI_20725";
Scaffold445	maker	CDS	118989	118992	.	+	0	gene_id "GBIG_018653"; transcript_id "GBI_20725-RA"; Parent "GBI_20725-RA"; gene_name "GBI_20725";
Scaffold445	maker	CDS	123167	123288	.	+	2	gene_id "GBIG_018653"; transcript_id "GBI_20725-RA"; Parent "GBI_20725-RA"; gene_name "GBI_20725";
Scaffold445	AGAT	transcript	125899	137778	.	+	.	gene_id "GBIG_018653"; transcript_id "GBI_20726-RA"; Parent "GBI_20726"; gene_name "GBI_20726";
Scaffold445	maker	exon	125899	126025	.	+	.	gene_id "GBIG_018653"; transcript_id "GBI_20726-RA"; Parent "GBI_20726-RA"; gene_name "GBI_20726";
Scaffold445	maker	exon	127053	127196	.	+	.	gene_id "GBIG_018653"; transcript_id "GBI_20726-RA"; Parent "GBI_20726-RA"; gene_name "GBI_20726";
Scaffold445	maker	exon	127279	127590	.	+	.	gene_id "GBIG_018653"; transcript_id "GBI_20726-RA"; Parent "GBI_20726-RA"; gene_name "GBI_20726";
Scaffold445	maker	exon	137561	137778	.	+	.	gene_id "GBIG_018653"; transcript_id "GBI_20726-RA"; Parent "GBI_20726-RA"; gene_name "GBI_20726";
Scaffold445	maker	CDS	125899	126025	.	+	0	gene_id "GBIG_018653"; transcript_id "GBI_20726-RA"; Parent "GBI_20726-RA"; gene_name "GBI_20726";
Scaffold445	maker	CDS	127053	127196	.	+	2	gene_id "GBIG_018653"; transcript_id "GBI_20726-RA"; Parent "GBI_20726-RA"; gene_name "GBI_20726";
Scaffold445	maker	CDS	127279	127590	.	+	2	gene_id "GBIG_018653"; transcript_id "GBI_20726-RA"; Parent "GBI_20726-RA"; gene_name "GBI_20726";
Scaffold445	maker	CDS	137561	137742	.	+	2	gene_id "GBIG_018653"; transcript_id "GBI_20726-RA"; Parent "GBI_20726-RA"; gene_name "GBI_20726";
Scaffold445	AGAT	three_prime_UTR	137743	137778	.	+	.	gene_id "GBIG_018653"; transcript_id "GBI_20726-RA"; Parent "GBI_20726-RA"; gene_name "GBI_20726";
Scaffold445	AGAT	transcript	125899	166199	.	+	.	gene_id "GBIG_018653"; transcript_id "GBI_20726-RB"; Parent "GBI_20726"; gene_name "GBI_20726";
Scaffold445	maker	exon	125899	126025	.	+	.	gene_id "GBIG_018653"; transcript_id "GBI_20726-RB"; Parent "GBI_20726-RB"; gene_name "GBI_20726"; previous_transcript_id "GBI_20726-RB";
Scaffold445	maker	exon	127053	127196	.	+	.	gene_id "GBIG_018653"; transcript_id "GBI_20726-RB"; Parent "GBI_20726-RB"; gene_name "GBI_20726"; previous_transcript_id "GBI_20726-RB";
Scaffold445	maker	exon	127279	127590	.	+	.	gene_id "GBIG_018653"; transcript_id "GBI_20726-RB"; Parent "GBI_20726-RB"; gene_name "GBI_20726"; previous_transcript_id "GBI_20726-RB";
Scaffold445	maker	exon	140775	141033	.	+	.	gene_id "GBIG_018653"; transcript_id "GBI_20726-RB"; Parent "GBI_20726-RB"; gene_name "GBI_20726"; previous_transcript_id "GBI_20726-RB";
Scaffold445	maker	exon	164640	165004	.	+	.	gene_id "GBIG_018653"; transcript_id "GBI_20726-RB"; Parent "GBI_20726-RB"; gene_name "GBI_20726"; previous_transcript_id "GBI_20726-RB";
Scaffold445	maker	exon	165872	166063	.	+	.	gene_id "GBIG_018653"; transcript_id "GBI_20726-RB"; Parent "GBI_20726-RB"; gene_name "GBI_20726"; previous_transcript_id "GBI_20726-RB";
Scaffold445	maker	exon	166192	166199	.	+	.	gene_id "GBIG_018653"; transcript_id "GBI_20726-RB"; Parent "GBI_20726-RB"; gene_name "GBI_20726"; previous_transcript_id "GBI_20726-RB";
Scaffold445	maker	CDS	125917	126025	.	+	0	gene_id "GBIG_018653"; transcript_id "GBI_20726-RB"; Parent "GBI_20726-RB"; gene_name "GBI_20726"; previous_transcript_id "GBI_20726-RB";
Scaffold445	maker	CDS	127053	127196	.	+	2	gene_id "GBIG_018653"; transcript_id "GBI_20726-RB"; Parent "GBI_20726-RB"; gene_name "GBI_20726"; previous_transcript_id "GBI_20726-RB";
Scaffold445	maker	CDS	127279	127590	.	+	2	gene_id "GBIG_018653"; transcript_id "GBI_20726-RB"; Parent "GBI_20726-RB"; gene_name "GBI_20726"; previous_transcript_id "GBI_20726-RB";
Scaffold445	maker	CDS	140775	141033	.	+	2	gene_id "GBIG_018653"; transcript_id "GBI_20726-RB"; Parent "GBI_20726-RB"; gene_name "GBI_20726"; previous_transcript_id "GBI_20726-RB";
Scaffold445	maker	CDS	164640	165004	.	+	1	gene_id "GBIG_018653"; transcript_id "GBI_20726-RB"; Parent "GBI_20726-RB"; gene_name "GBI_20726"; previous_transcript_id "GBI_20726-RB";
Scaffold445	maker	CDS	165872	166063	.	+	2	gene_id "GBIG_018653"; transcript_id "GBI_20726-RB"; Parent "GBI_20726-RB"; gene_name "GBI_20726"; previous_transcript_id "GBI_20726-RB";
Scaffold445	maker	CDS	166192	166199	.	+	2	gene_id "GBIG_018653"; transcript_id "GBI_20726-RB"; Parent "GBI_20726-RB"; gene_name "GBI_20726"; previous_transcript_id "GBI_20726-RB";
Scaffold445	AGAT	five_prime_UTR	125899	125916	.	+	.	gene_id "GBIG_018653"; transcript_id "GBI_20726-RB"; Parent "GBI_20726-RB"; gene_name "GBI_20726"; previous_transcript_id "GBI_20726-RB";
Scaffold445	AGAT	transcript	125899	166199	.	+	.	gene_id "GBIG_018653"; transcript_id "GBI_20726-RC"; Parent "GBI_20726"; gene_name "GBI_20726";
Scaffold445	maker	exon	125899	126025	.	+	.	gene_id "GBIG_018653"; transcript_id "GBI_20726-RC"; Parent "GBI_20726-RC"; gene_name "GBI_20726"; previous_transcript_id "GBI_20726-RC";
Scaffold445	maker	exon	127053	127196	.	+	.	gene_id "GBIG_018653"; transcript_id "GBI_20726-RC"; Parent "GBI_20726-RC"; gene_name "GBI_20726"; previous_transcript_id "GBI_20726-RC";
Scaffold445	maker	exon	127279	127590	.	+	.	gene_id "GBIG_018653"; transcript_id "GBI_20726-RC"; Parent "GBI_20726-RC"; gene_name "GBI_20726"; previous_transcript_id "GBI_20726-RC";
Scaffold445	maker	exon	137561	137716	.	+	.	gene_id "GBIG_018653"; transcript_id "GBI_20726-RC"; Parent "GBI_20726-RC"; gene_name "GBI_20726"; previous_transcript_id "GBI_20726-RC";
Scaffold445	maker	exon	140775	141033	.	+	.	gene_id "GBIG_018653"; transcript_id "GBI_20726-RC"; Parent "GBI_20726-RC"; gene_name "GBI_20726"; previous_transcript_id "GBI_20726-RC";
Scaffold445	maker	exon	164640	165004	.	+	.	gene_id "GBIG_018653"; transcript_id "GBI_20726-RC"; Parent "GBI_20726-RC"; gene_name "GBI_20726"; previous_transcript_id "GBI_20726-RC";
Scaffold445	maker	exon	165872	166063	.	+	.	gene_id "GBIG_018653"; transcript_id "GBI_20726-RC"; Parent "GBI_20726-RC"; gene_name "GBI_20726"; previous_transcript_id "GBI_20726-RC";
Scaffold445	maker	exon	166192	166199	.	+	.	gene_id "GBIG_018653"; transcript_id "GBI_20726-RC"; Parent "GBI_20726-RC"; gene_name "GBI_20726"; previous_transcript_id "GBI_20726-RC";
Scaffold445	maker	CDS	125917	126025	.	+	0	gene_id "GBIG_018653"; transcript_id "GBI_20726-RC"; Parent "GBI_20726-RC"; gene_name "GBI_20726"; previous_transcript_id "GBI_20726-RC";
Scaffold445	maker	CDS	127053	127196	.	+	2	gene_id "GBIG_018653"; transcript_id "GBI_20726-RC"; Parent "GBI_20726-RC"; gene_name "GBI_20726"; previous_transcript_id "GBI_20726-RC";
Scaffold445	maker	CDS	127279	127590	.	+	2	gene_id "GBIG_018653"; transcript_id "GBI_20726-RC"; Parent "GBI_20726-RC"; gene_name "GBI_20726"; previous_transcript_id "GBI_20726-RC";
Scaffold445	maker	CDS	137561	137716	.	+	2	gene_id "GBIG_018653"; transcript_id "GBI_20726-RC"; Parent "GBI_20726-RC"; gene_name "GBI_20726"; previous_transcript_id "GBI_20726-RC";
Scaffold445	maker	CDS	140775	141033	.	+	2	gene_id "GBIG_018653"; transcript_id "GBI_20726-RC"; Parent "GBI_20726-RC"; gene_name "GBI_20726"; previous_transcript_id "GBI_20726-RC";
Scaffold445	maker	CDS	164640	165004	.	+	1	gene_id "GBIG_018653"; transcript_id "GBI_20726-RC"; Parent "GBI_20726-RC"; gene_name "GBI_20726"; previous_transcript_id "GBI_20726-RC";
Scaffold445	maker	CDS	165872	166063	.	+	2	gene_id "GBIG_018653"; transcript_id "GBI_20726-RC"; Parent "GBI_20726-RC"; gene_name "GBI_20726"; previous_transcript_id "GBI_20726-RC";
Scaffold445	maker	CDS	166192	166199	.	+	2	gene_id "GBIG_018653"; transcript_id "GBI_20726-RC"; Parent "GBI_20726-RC"; gene_name "GBI_20726"; previous_transcript_id "GBI_20726-RC";
Scaffold445	AGAT	five_prime_UTR	125899	125916	.	+	.	gene_id "GBIG_018653"; transcript_id "GBI_20726-RC"; Parent "GBI_20726-RC"; gene_name "GBI_20726"; previous_transcript_id "GBI_20726-RC";
Scaffold445	StringTie	transcript	163415	184464	.	+	.	gene_id "GBIG_018653"; transcript_id "GBIG_018653.8"; gene_name "GBI_20726"; oId "STRG.28756.2"; cmp_ref "GBI_20726-RD"; class_code "j"; tss_id "TSS26937";
Scaffold445	StringTie	exon	163415	165004	.	+	.	gene_id "GBIG_018653"; transcript_id "GBIG_018653.8"; exon_number "1";
Scaffold445	StringTie	exon	165872	166063	.	+	.	gene_id "GBIG_018653"; transcript_id "GBIG_018653.8"; exon_number "2";
Scaffold445	StringTie	exon	183847	184464	.	+	.	gene_id "GBIG_018653"; transcript_id "GBIG_018653.8"; exon_number "3";
Scaffold445	StringTie	transcript	163415	184464	.	+	.	gene_id "GBIG_018653"; transcript_id "GBIG_018653.9"; gene_name "GBI_20726"; oId "STRG.28756.1"; cmp_ref "GBI_20726-RD"; class_code "n"; tss_id "TSS26937";
Scaffold445	StringTie	exon	163415	166063	.	+	.	gene_id "GBIG_018653"; transcript_id "GBIG_018653.9"; exon_number "1";
Scaffold445	StringTie	exon	183847	184464	.	+	.	gene_id "GBIG_018653"; transcript_id "GBIG_018653.9"; exon_number "2";
Scaffold445	AGAT	transcript	163855	166199	.	+	.	gene_id "GBIG_018653"; transcript_id "GBI_20726-RD"; Parent "GBI_20726"; gene_name "GBI_20726";
Scaffold445	maker	exon	163855	165004	.	+	.	gene_id "GBIG_018653"; transcript_id "GBI_20726-RD"; Parent "GBI_20726-RD"; gene_name "GBI_20726"; previous_transcript_id "GBI_20726-RD";
Scaffold445	maker	exon	165872	166063	.	+	.	gene_id "GBIG_018653"; transcript_id "GBI_20726-RD"; Parent "GBI_20726-RD"; gene_name "GBI_20726"; previous_transcript_id "GBI_20726-RD";
Scaffold445	maker	exon	166192	166199	.	+	.	gene_id "GBIG_018653"; transcript_id "GBI_20726-RD"; Parent "GBI_20726-RD"; gene_name "GBI_20726"; previous_transcript_id "GBI_20726-RD";
Scaffold445	maker	CDS	164659	165004	.	+	0	gene_id "GBIG_018653"; transcript_id "GBI_20726-RD"; Parent "GBI_20726-RD"; gene_name "GBI_20726"; previous_transcript_id "GBI_20726-RD";
Scaffold445	maker	CDS	165872	166063	.	+	2	gene_id "GBIG_018653"; transcript_id "GBI_20726-RD"; Parent "GBI_20726-RD"; gene_name "GBI_20726"; previous_transcript_id "GBI_20726-RD";
Scaffold445	maker	CDS	166192	166199	.	+	2	gene_id "GBIG_018653"; transcript_id "GBI_20726-RD"; Parent "GBI_20726-RD"; gene_name "GBI_20726"; previous_transcript_id "GBI_20726-RD";
Scaffold445	AGAT	five_prime_UTR	163855	164658	.	+	.	gene_id "GBIG_018653"; transcript_id "GBI_20726-RD"; Parent "GBI_20726-RD"; gene_name "GBI_20726"; previous_transcript_id "GBI_20726-RD";
Scaffold446	StringTie	gene	68373	132395	.	+	.	gene_id "GBIG_018668"; gene_name "GBI_M__0001G_018668"; combined_IDs "GBI_20734,GBI_20735"
Scaffold446	StringTie	transcript	68373	125599	.	+	.	gene_id "GBIG_018668"; transcript_id "GBIG_018668.1"; gene_name "GBI_20734"; oId "STRG.28791.3"; cmp_ref "GBI_20734-RB"; class_code "n"; tss_id "TSS26955";
Scaffold446	StringTie	exon	68373	69479	.	+	.	gene_id "GBIG_018668"; transcript_id "GBIG_018668.1"; exon_number "1";
Scaffold446	StringTie	exon	79645	80007	.	+	.	gene_id "GBIG_018668"; transcript_id "GBIG_018668.1"; exon_number "2";
Scaffold446	StringTie	exon	81703	81905	.	+	.	gene_id "GBIG_018668"; transcript_id "GBIG_018668.1"; exon_number "3";
Scaffold446	StringTie	exon	84903	86512	.	+	.	gene_id "GBIG_018668"; transcript_id "GBIG_018668.1"; exon_number "4";
Scaffold446	StringTie	exon	87606	87813	.	+	.	gene_id "GBIG_018668"; transcript_id "GBIG_018668.1"; exon_number "5";
Scaffold446	StringTie	exon	88199	88335	.	+	.	gene_id "GBIG_018668"; transcript_id "GBIG_018668.1"; exon_number "6";
Scaffold446	StringTie	exon	92246	92467	.	+	.	gene_id "GBIG_018668"; transcript_id "GBIG_018668.1"; exon_number "7";
Scaffold446	StringTie	exon	95442	95702	.	+	.	gene_id "GBIG_018668"; transcript_id "GBIG_018668.1"; exon_number "8";
Scaffold446	StringTie	exon	97074	104115	.	+	.	gene_id "GBIG_018668"; transcript_id "GBIG_018668.1"; exon_number "9";
Scaffold446	StringTie	exon	105071	105273	.	+	.	gene_id "GBIG_018668"; transcript_id "GBIG_018668.1"; exon_number "10";
Scaffold446	StringTie	exon	105360	105548	.	+	.	gene_id "GBIG_018668"; transcript_id "GBIG_018668.1"; exon_number "11";
Scaffold446	StringTie	exon	112060	112193	.	+	.	gene_id "GBIG_018668"; transcript_id "GBIG_018668.1"; exon_number "12";
Scaffold446	StringTie	exon	116183	116390	.	+	.	gene_id "GBIG_018668"; transcript_id "GBIG_018668.1"; exon_number "13";
Scaffold446	StringTie	exon	117857	117999	.	+	.	gene_id "GBIG_018668"; transcript_id "GBIG_018668.1"; exon_number "14";
Scaffold446	StringTie	exon	118567	120725	.	+	.	gene_id "GBIG_018668"; transcript_id "GBIG_018668.1"; exon_number "15";
Scaffold446	StringTie	exon	121883	123284	.	+	.	gene_id "GBIG_018668"; transcript_id "GBIG_018668.1"; exon_number "16";
Scaffold446	StringTie	exon	123318	125599	.	+	.	gene_id "GBIG_018668"; transcript_id "GBIG_018668.1"; exon_number "17";
Scaffold446	StringTie	transcript	68373	125599	.	+	.	gene_id "GBIG_018668"; transcript_id "GBIG_018668.2"; gene_name "GBI_20734"; oId "STRG.28791.2"; cmp_ref "GBI_20734-RB"; class_code "n"; tss_id "TSS26955";
Scaffold446	StringTie	exon	68373	69479	.	+	.	gene_id "GBIG_018668"; transcript_id "GBIG_018668.2"; exon_number "1";
Scaffold446	StringTie	exon	79645	80007	.	+	.	gene_id "GBIG_018668"; transcript_id "GBIG_018668.2"; exon_number "2";
Scaffold446	StringTie	exon	81287	81566	.	+	.	gene_id "GBIG_018668"; transcript_id "GBIG_018668.2"; exon_number "3";
Scaffold446	StringTie	exon	81703	85091	.	+	.	gene_id "GBIG_018668"; transcript_id "GBIG_018668.2"; exon_number "4";
Scaffold446	StringTie	exon	86379	86512	.	+	.	gene_id "GBIG_018668"; transcript_id "GBIG_018668.2"; exon_number "5";
Scaffold446	StringTie	exon	87606	87813	.	+	.	gene_id "GBIG_018668"; transcript_id "GBIG_018668.2"; exon_number "6";
Scaffold446	StringTie	exon	88199	88335	.	+	.	gene_id "GBIG_018668"; transcript_id "GBIG_018668.2"; exon_number "7";
Scaffold446	StringTie	exon	92246	92467	.	+	.	gene_id "GBIG_018668"; transcript_id "GBIG_018668.2"; exon_number "8";
Scaffold446	StringTie	exon	95442	95702	.	+	.	gene_id "GBIG_018668"; transcript_id "GBIG_018668.2"; exon_number "9";
Scaffold446	StringTie	exon	97074	104115	.	+	.	gene_id "GBIG_018668"; transcript_id "GBIG_018668.2"; exon_number "10";
Scaffold446	StringTie	exon	105071	105273	.	+	.	gene_id "GBIG_018668"; transcript_id "GBIG_018668.2"; exon_number "11";
Scaffold446	StringTie	exon	105360	105548	.	+	.	gene_id "GBIG_018668"; transcript_id "GBIG_018668.2"; exon_number "12";
Scaffold446	StringTie	exon	112060	112193	.	+	.	gene_id "GBIG_018668"; transcript_id "GBIG_018668.2"; exon_number "13";
Scaffold446	StringTie	exon	116183	116390	.	+	.	gene_id "GBIG_018668"; transcript_id "GBIG_018668.2"; exon_number "14";
Scaffold446	StringTie	exon	117857	117999	.	+	.	gene_id "GBIG_018668"; transcript_id "GBIG_018668.2"; exon_number "15";
Scaffold446	StringTie	exon	118567	120725	.	+	.	gene_id "GBIG_018668"; transcript_id "GBIG_018668.2"; exon_number "16";
Scaffold446	StringTie	exon	121883	123284	.	+	.	gene_id "GBIG_018668"; transcript_id "GBIG_018668.2"; exon_number "17";
Scaffold446	StringTie	exon	123318	125599	.	+	.	gene_id "GBIG_018668"; transcript_id "GBIG_018668.2"; exon_number "18";
Scaffold446	StringTie	transcript	68373	125599	.	+	.	gene_id "GBIG_018668"; transcript_id "GBIG_018668.3"; gene_name "GBI_20734"; oId "STRG.28791.1"; cmp_ref "GBI_20734-RB"; class_code "n"; tss_id "TSS26955";
Scaffold446	StringTie	exon	68373	69479	.	+	.	gene_id "GBIG_018668"; transcript_id "GBIG_018668.3"; exon_number "1";
Scaffold446	StringTie	exon	79645	81566	.	+	.	gene_id "GBIG_018668"; transcript_id "GBIG_018668.3"; exon_number "2";
Scaffold446	StringTie	exon	81703	85091	.	+	.	gene_id "GBIG_018668"; transcript_id "GBIG_018668.3"; exon_number "3";
Scaffold446	StringTie	exon	86379	86512	.	+	.	gene_id "GBIG_018668"; transcript_id "GBIG_018668.3"; exon_number "4";
Scaffold446	StringTie	exon	87606	87813	.	+	.	gene_id "GBIG_018668"; transcript_id "GBIG_018668.3"; exon_number "5";
Scaffold446	StringTie	exon	88199	88335	.	+	.	gene_id "GBIG_018668"; transcript_id "GBIG_018668.3"; exon_number "6";
Scaffold446	StringTie	exon	92246	95702	.	+	.	gene_id "GBIG_018668"; transcript_id "GBIG_018668.3"; exon_number "7";
Scaffold446	StringTie	exon	97074	104912	.	+	.	gene_id "GBIG_018668"; transcript_id "GBIG_018668.3"; exon_number "8";
Scaffold446	StringTie	exon	105071	105273	.	+	.	gene_id "GBIG_018668"; transcript_id "GBIG_018668.3"; exon_number "9";
Scaffold446	StringTie	exon	105360	105548	.	+	.	gene_id "GBIG_018668"; transcript_id "GBIG_018668.3"; exon_number "10";
Scaffold446	StringTie	exon	112060	112193	.	+	.	gene_id "GBIG_018668"; transcript_id "GBIG_018668.3"; exon_number "11";
Scaffold446	StringTie	exon	116183	116390	.	+	.	gene_id "GBIG_018668"; transcript_id "GBIG_018668.3"; exon_number "12";
Scaffold446	StringTie	exon	117857	117999	.	+	.	gene_id "GBIG_018668"; transcript_id "GBIG_018668.3"; exon_number "13";
Scaffold446	StringTie	exon	118567	120725	.	+	.	gene_id "GBIG_018668"; transcript_id "GBIG_018668.3"; exon_number "14";
Scaffold446	StringTie	exon	121883	123284	.	+	.	gene_id "GBIG_018668"; transcript_id "GBIG_018668.3"; exon_number "15";
Scaffold446	StringTie	exon	123318	125599	.	+	.	gene_id "GBIG_018668"; transcript_id "GBIG_018668.3"; exon_number "16";
Scaffold446	AGAT	transcript	69438	97368	.	+	.	gene_id "GBIG_018668"; transcript_id "GBI_20734-RA"; Parent "GBI_20734"; gene_name "GBI_20734";
Scaffold446	maker	exon	69438	69479	.	+	.	gene_id "GBIG_018668"; transcript_id "GBI_20734-RA"; Parent "GBI_20734-RA"; gene_name "GBI_20734";
Scaffold446	maker	exon	79645	80007	.	+	.	gene_id "GBIG_018668"; transcript_id "GBI_20734-RA"; Parent "GBI_20734-RA"; gene_name "GBI_20734";
Scaffold446	maker	exon	81703	81905	.	+	.	gene_id "GBIG_018668"; transcript_id "GBI_20734-RA"; Parent "GBI_20734-RA"; gene_name "GBI_20734";
Scaffold446	maker	exon	84903	85091	.	+	.	gene_id "GBIG_018668"; transcript_id "GBI_20734-RA"; Parent "GBI_20734-RA"; gene_name "GBI_20734";
Scaffold446	maker	exon	86379	86512	.	+	.	gene_id "GBIG_018668"; transcript_id "GBI_20734-RA"; Parent "GBI_20734-RA"; gene_name "GBI_20734";
Scaffold446	maker	exon	87606	87813	.	+	.	gene_id "GBIG_018668"; transcript_id "GBI_20734-RA"; Parent "GBI_20734-RA"; gene_name "GBI_20734";
Scaffold446	maker	exon	88199	88335	.	+	.	gene_id "GBIG_018668"; transcript_id "GBI_20734-RA"; Parent "GBI_20734-RA"; gene_name "GBI_20734";
Scaffold446	maker	exon	92258	92382	.	+	.	gene_id "GBIG_018668"; transcript_id "GBI_20734-RA"; Parent "GBI_20734-RA"; gene_name "GBI_20734";
Scaffold446	maker	exon	95303	95702	.	+	.	gene_id "GBIG_018668"; transcript_id "GBI_20734-RA"; Parent "GBI_20734-RA"; gene_name "GBI_20734";
Scaffold446	maker	exon	97074	97368	.	+	.	gene_id "GBIG_018668"; transcript_id "GBI_20734-RA"; Parent "GBI_20734-RA"; gene_name "GBI_20734";
Scaffold446	maker	CDS	81703	81905	.	+	0	gene_id "GBIG_018668"; transcript_id "GBI_20734-RA"; Parent "GBI_20734-RA"; gene_name "GBI_20734";
Scaffold446	maker	CDS	84903	85091	.	+	1	gene_id "GBIG_018668"; transcript_id "GBI_20734-RA"; Parent "GBI_20734-RA"; gene_name "GBI_20734";
Scaffold446	maker	CDS	86379	86512	.	+	1	gene_id "GBIG_018668"; transcript_id "GBI_20734-RA"; Parent "GBI_20734-RA"; gene_name "GBI_20734";
Scaffold446	maker	CDS	87606	87813	.	+	2	gene_id "GBIG_018668"; transcript_id "GBI_20734-RA"; Parent "GBI_20734-RA"; gene_name "GBI_20734";
Scaffold446	maker	CDS	88199	88335	.	+	1	gene_id "GBIG_018668"; transcript_id "GBI_20734-RA"; Parent "GBI_20734-RA"; gene_name "GBI_20734";
Scaffold446	maker	CDS	92258	92382	.	+	2	gene_id "GBIG_018668"; transcript_id "GBI_20734-RA"; Parent "GBI_20734-RA"; gene_name "GBI_20734";
Scaffold446	maker	CDS	95303	95702	.	+	0	gene_id "GBIG_018668"; transcript_id "GBI_20734-RA"; Parent "GBI_20734-RA"; gene_name "GBI_20734";
Scaffold446	maker	CDS	97074	97255	.	+	2	gene_id "GBIG_018668"; transcript_id "GBI_20734-RA"; Parent "GBI_20734-RA"; gene_name "GBI_20734";
Scaffold446	AGAT	five_prime_UTR	69438	69479	.	+	.	gene_id "GBIG_018668"; transcript_id "GBI_20734-RA"; Parent "GBI_20734-RA"; gene_name "GBI_20734";
Scaffold446	AGAT	five_prime_UTR	79645	80007	.	+	.	gene_id "GBIG_018668"; transcript_id "GBI_20734-RA"; Parent "GBI_20734-RA"; gene_name "GBI_20734";
Scaffold446	AGAT	three_prime_UTR	97256	97368	.	+	.	gene_id "GBIG_018668"; transcript_id "GBI_20734-RA"; Parent "GBI_20734-RA"; gene_name "GBI_20734";
Scaffold446	AGAT	transcript	69438	97368	.	+	.	gene_id "GBIG_018668"; transcript_id "GBI_20734-RB"; Parent "GBI_20734"; gene_name "GBI_20734";
Scaffold446	maker	exon	69438	69479	.	+	.	gene_id "GBIG_018668"; transcript_id "GBI_20734-RB"; Parent "GBI_20734-RB"; gene_name "GBI_20734"; previous_transcript_id "GBI_20734-RB";
Scaffold446	maker	exon	79645	80007	.	+	.	gene_id "GBIG_018668"; transcript_id "GBI_20734-RB"; Parent "GBI_20734-RB"; gene_name "GBI_20734"; previous_transcript_id "GBI_20734-RB";
Scaffold446	maker	exon	81287	81566	.	+	.	gene_id "GBIG_018668"; transcript_id "GBI_20734-RB"; Parent "GBI_20734-RB"; gene_name "GBI_20734"; previous_transcript_id "GBI_20734-RB";
Scaffold446	maker	exon	81703	81905	.	+	.	gene_id "GBIG_018668"; transcript_id "GBI_20734-RB"; Parent "GBI_20734-RB"; gene_name "GBI_20734"; previous_transcript_id "GBI_20734-RB";
Scaffold446	maker	exon	84903	85091	.	+	.	gene_id "GBIG_018668"; transcript_id "GBI_20734-RB"; Parent "GBI_20734-RB"; gene_name "GBI_20734"; previous_transcript_id "GBI_20734-RB";
Scaffold446	maker	exon	86379	86512	.	+	.	gene_id "GBIG_018668"; transcript_id "GBI_20734-RB"; Parent "GBI_20734-RB"; gene_name "GBI_20734"; previous_transcript_id "GBI_20734-RB";
Scaffold446	maker	exon	87606	87813	.	+	.	gene_id "GBIG_018668"; transcript_id "GBI_20734-RB"; Parent "GBI_20734-RB"; gene_name "GBI_20734"; previous_transcript_id "GBI_20734-RB";
Scaffold446	maker	exon	88199	88335	.	+	.	gene_id "GBIG_018668"; transcript_id "GBI_20734-RB"; Parent "GBI_20734-RB"; gene_name "GBI_20734"; previous_transcript_id "GBI_20734-RB";
Scaffold446	maker	exon	92258	92382	.	+	.	gene_id "GBIG_018668"; transcript_id "GBI_20734-RB"; Parent "GBI_20734-RB"; gene_name "GBI_20734"; previous_transcript_id "GBI_20734-RB";
Scaffold446	maker	exon	95303	95702	.	+	.	gene_id "GBIG_018668"; transcript_id "GBI_20734-RB"; Parent "GBI_20734-RB"; gene_name "GBI_20734"; previous_transcript_id "GBI_20734-RB";
Scaffold446	maker	exon	97074	97368	.	+	.	gene_id "GBIG_018668"; transcript_id "GBI_20734-RB"; Parent "GBI_20734-RB"; gene_name "GBI_20734"; previous_transcript_id "GBI_20734-RB";
Scaffold446	maker	CDS	81703	81905	.	+	0	gene_id "GBIG_018668"; transcript_id "GBI_20734-RB"; Parent "GBI_20734-RB"; gene_name "GBI_20734"; previous_transcript_id "GBI_20734-RB";
Scaffold446	maker	CDS	84903	85091	.	+	1	gene_id "GBIG_018668"; transcript_id "GBI_20734-RB"; Parent "GBI_20734-RB"; gene_name "GBI_20734"; previous_transcript_id "GBI_20734-RB";
Scaffold446	maker	CDS	86379	86512	.	+	1	gene_id "GBIG_018668"; transcript_id "GBI_20734-RB"; Parent "GBI_20734-RB"; gene_name "GBI_20734"; previous_transcript_id "GBI_20734-RB";
Scaffold446	maker	CDS	87606	87813	.	+	2	gene_id "GBIG_018668"; transcript_id "GBI_20734-RB"; Parent "GBI_20734-RB"; gene_name "GBI_20734"; previous_transcript_id "GBI_20734-RB";
Scaffold446	maker	CDS	88199	88335	.	+	1	gene_id "GBIG_018668"; transcript_id "GBI_20734-RB"; Parent "GBI_20734-RB"; gene_name "GBI_20734"; previous_transcript_id "GBI_20734-RB";
Scaffold446	maker	CDS	92258	92382	.	+	2	gene_id "GBIG_018668"; transcript_id "GBI_20734-RB"; Parent "GBI_20734-RB"; gene_name "GBI_20734"; previous_transcript_id "GBI_20734-RB";
Scaffold446	maker	CDS	95303	95702	.	+	0	gene_id "GBIG_018668"; transcript_id "GBI_20734-RB"; Parent "GBI_20734-RB"; gene_name "GBI_20734"; previous_transcript_id "GBI_20734-RB";
Scaffold446	maker	CDS	97074	97255	.	+	2	gene_id "GBIG_018668"; transcript_id "GBI_20734-RB"; Parent "GBI_20734-RB"; gene_name "GBI_20734"; previous_transcript_id "GBI_20734-RB";
Scaffold446	AGAT	five_prime_UTR	69438	69479	.	+	.	gene_id "GBIG_018668"; transcript_id "GBI_20734-RB"; Parent "GBI_20734-RB"; gene_name "GBI_20734"; previous_transcript_id "GBI_20734-RB";
Scaffold446	AGAT	five_prime_UTR	79645	80007	.	+	.	gene_id "GBIG_018668"; transcript_id "GBI_20734-RB"; Parent "GBI_20734-RB"; gene_name "GBI_20734"; previous_transcript_id "GBI_20734-RB";
Scaffold446	AGAT	five_prime_UTR	81287	81566	.	+	.	gene_id "GBIG_018668"; transcript_id "GBI_20734-RB"; Parent "GBI_20734-RB"; gene_name "GBI_20734"; previous_transcript_id "GBI_20734-RB";
Scaffold446	AGAT	three_prime_UTR	97256	97368	.	+	.	gene_id "GBIG_018668"; transcript_id "GBI_20734-RB"; Parent "GBI_20734-RB"; gene_name "GBI_20734"; previous_transcript_id "GBI_20734-RB";
Scaffold446	StringTie	transcript	96793	132395	.	+	.	gene_id "GBIG_018668"; transcript_id "GBIG_018668.6"; gene_name "GBI_20734"; oId "STRG.28791.5"; cmp_ref "GBI_20734-RA"; class_code "o"; tss_id "TSS26956";
Scaffold446	StringTie	exon	96793	104115	.	+	.	gene_id "GBIG_018668"; transcript_id "GBIG_018668.6"; exon_number "1";
Scaffold446	StringTie	exon	105071	105273	.	+	.	gene_id "GBIG_018668"; transcript_id "GBIG_018668.6"; exon_number "2";
Scaffold446	StringTie	exon	105360	105548	.	+	.	gene_id "GBIG_018668"; transcript_id "GBIG_018668.6"; exon_number "3";
Scaffold446	StringTie	exon	132262	132395	.	+	.	gene_id "GBIG_018668"; transcript_id "GBIG_018668.6"; exon_number "4";
Scaffold446	StringTie	transcript	96793	132395	.	+	.	gene_id "GBIG_018668"; transcript_id "GBIG_018668.7"; gene_name "GBI_20734"; oId "STRG.28791.4"; cmp_ref "GBI_20734-RA"; class_code "o"; tss_id "TSS26956";
Scaffold446	StringTie	exon	96793	104912	.	+	.	gene_id "GBIG_018668"; transcript_id "GBIG_018668.7"; exon_number "1";
Scaffold446	StringTie	exon	105071	105273	.	+	.	gene_id "GBIG_018668"; transcript_id "GBIG_018668.7"; exon_number "2";
Scaffold446	StringTie	exon	105360	105548	.	+	.	gene_id "GBIG_018668"; transcript_id "GBIG_018668.7"; exon_number "3";
Scaffold446	StringTie	exon	132262	132395	.	+	.	gene_id "GBIG_018668"; transcript_id "GBIG_018668.7"; exon_number "4";
Scaffold446	AGAT	transcript	112046	122058	.	+	.	gene_id "GBIG_018668"; transcript_id "GBI_20735-RA"; Parent "GBI_20735"; gene_name "GBI_20735";
Scaffold446	maker	exon	112046	112193	.	+	.	gene_id "GBIG_018668"; transcript_id "GBI_20735-RA"; Parent "GBI_20735-RA"; gene_name "GBI_20735";
Scaffold446	maker	exon	116183	116390	.	+	.	gene_id "GBIG_018668"; transcript_id "GBI_20735-RA"; Parent "GBI_20735-RA"; gene_name "GBI_20735";
Scaffold446	maker	exon	117857	117999	.	+	.	gene_id "GBIG_018668"; transcript_id "GBI_20735-RA"; Parent "GBI_20735-RA"; gene_name "GBI_20735";
Scaffold446	maker	exon	118567	118703	.	+	.	gene_id "GBIG_018668"; transcript_id "GBI_20735-RA"; Parent "GBI_20735-RA"; gene_name "GBI_20735";
Scaffold446	maker	exon	120443	120725	.	+	.	gene_id "GBIG_018668"; transcript_id "GBI_20735-RA"; Parent "GBI_20735-RA"; gene_name "GBI_20735";
Scaffold446	maker	exon	121883	122058	.	+	.	gene_id "GBIG_018668"; transcript_id "GBI_20735-RA"; Parent "GBI_20735-RA"; gene_name "GBI_20735";
Scaffold446	maker	CDS	112046	112193	.	+	0	gene_id "GBIG_018668"; transcript_id "GBI_20735-RA"; Parent "GBI_20735-RA"; gene_name "GBI_20735";
Scaffold446	maker	CDS	116183	116390	.	+	2	gene_id "GBIG_018668"; transcript_id "GBI_20735-RA"; Parent "GBI_20735-RA"; gene_name "GBI_20735";
Scaffold446	maker	CDS	117857	117999	.	+	1	gene_id "GBIG_018668"; transcript_id "GBI_20735-RA"; Parent "GBI_20735-RA"; gene_name "GBI_20735";
Scaffold446	maker	CDS	118567	118703	.	+	2	gene_id "GBIG_018668"; transcript_id "GBI_20735-RA"; Parent "GBI_20735-RA"; gene_name "GBI_20735";
Scaffold446	maker	CDS	120443	120725	.	+	0	gene_id "GBIG_018668"; transcript_id "GBI_20735-RA"; Parent "GBI_20735-RA"; gene_name "GBI_20735";
Scaffold446	maker	CDS	121883	122058	.	+	2	gene_id "GBIG_018668"; transcript_id "GBI_20735-RA"; Parent "GBI_20735-RA"; gene_name "GBI_20735";
Scaffold45	StringTie	gene	341559	478870	.	+	.	gene_id "GBIG_018723"; gene_name "GBI_M__0001G_018723"; combined_IDs "GBI_07755,GBI_07754"
Scaffold45	StringTie	transcript	341559	478870	.	+	.	gene_id "GBIG_018723"; transcript_id "GBIG_018723.1"; gene_name "GBI_07754"; oId "STRG.10301.1"; cmp_ref "GBI_07754-RB"; class_code "n"; tss_id "TSS27030";
Scaffold45	StringTie	exon	341559	342000	.	+	.	gene_id "GBIG_018723"; transcript_id "GBIG_018723.1"; exon_number "1";
Scaffold45	StringTie	exon	342418	342510	.	+	.	gene_id "GBIG_018723"; transcript_id "GBIG_018723.1"; exon_number "2";
Scaffold45	StringTie	exon	352279	352378	.	+	.	gene_id "GBIG_018723"; transcript_id "GBIG_018723.1"; exon_number "3";
Scaffold45	StringTie	exon	369267	369341	.	+	.	gene_id "GBIG_018723"; transcript_id "GBIG_018723.1"; exon_number "4";
Scaffold45	StringTie	exon	369640	369822	.	+	.	gene_id "GBIG_018723"; transcript_id "GBIG_018723.1"; exon_number "5";
Scaffold45	StringTie	exon	371685	371758	.	+	.	gene_id "GBIG_018723"; transcript_id "GBIG_018723.1"; exon_number "6";
Scaffold45	StringTie	exon	373058	373195	.	+	.	gene_id "GBIG_018723"; transcript_id "GBIG_018723.1"; exon_number "7";
Scaffold45	StringTie	exon	373310	373420	.	+	.	gene_id "GBIG_018723"; transcript_id "GBIG_018723.1"; exon_number "8";
Scaffold45	StringTie	exon	374553	379062	.	+	.	gene_id "GBIG_018723"; transcript_id "GBIG_018723.1"; exon_number "9";
Scaffold45	StringTie	exon	379501	379590	.	+	.	gene_id "GBIG_018723"; transcript_id "GBIG_018723.1"; exon_number "10";
Scaffold45	StringTie	exon	380674	380773	.	+	.	gene_id "GBIG_018723"; transcript_id "GBIG_018723.1"; exon_number "11";
Scaffold45	StringTie	exon	459078	459152	.	+	.	gene_id "GBIG_018723"; transcript_id "GBIG_018723.1"; exon_number "12";
Scaffold45	StringTie	exon	459445	459627	.	+	.	gene_id "GBIG_018723"; transcript_id "GBIG_018723.1"; exon_number "13";
Scaffold45	StringTie	exon	464801	464874	.	+	.	gene_id "GBIG_018723"; transcript_id "GBIG_018723.1"; exon_number "14";
Scaffold45	StringTie	exon	466234	466371	.	+	.	gene_id "GBIG_018723"; transcript_id "GBIG_018723.1"; exon_number "15";
Scaffold45	StringTie	exon	467319	467429	.	+	.	gene_id "GBIG_018723"; transcript_id "GBIG_018723.1"; exon_number "16";
Scaffold45	StringTie	exon	468576	468667	.	+	.	gene_id "GBIG_018723"; transcript_id "GBIG_018723.1"; exon_number "17";
Scaffold45	StringTie	exon	471061	478870	.	+	.	gene_id "GBIG_018723"; transcript_id "GBIG_018723.1"; exon_number "18";
Scaffold45	AGAT	transcript	341762	379026	.	+	.	gene_id "GBIG_018723"; transcript_id "GBI_07754-RA"; Parent "GBI_07754"; gene_name "GBI_07754";
Scaffold45	maker	exon	341762	342000	.	+	.	gene_id "GBIG_018723"; transcript_id "GBI_07754-RA"; Parent "GBI_07754-RA"; gene_name "GBI_07754";
Scaffold45	maker	exon	342418	342510	.	+	.	gene_id "GBIG_018723"; transcript_id "GBI_07754-RA"; Parent "GBI_07754-RA"; gene_name "GBI_07754";
Scaffold45	maker	exon	369269	369341	.	+	.	gene_id "GBIG_018723"; transcript_id "GBI_07754-RA"; Parent "GBI_07754-RA"; gene_name "GBI_07754";
Scaffold45	maker	exon	369640	369822	.	+	.	gene_id "GBIG_018723"; transcript_id "GBI_07754-RA"; Parent "GBI_07754-RA"; gene_name "GBI_07754";
Scaffold45	maker	exon	372161	372189	.	+	.	gene_id "GBIG_018723"; transcript_id "GBI_07754-RA"; Parent "GBI_07754-RA"; gene_name "GBI_07754";
Scaffold45	maker	exon	373058	373195	.	+	.	gene_id "GBIG_018723"; transcript_id "GBI_07754-RA"; Parent "GBI_07754-RA"; gene_name "GBI_07754";
Scaffold45	maker	exon	373310	373406	.	+	.	gene_id "GBIG_018723"; transcript_id "GBI_07754-RA"; Parent "GBI_07754-RA"; gene_name "GBI_07754";
Scaffold45	maker	exon	374553	374644	.	+	.	gene_id "GBIG_018723"; transcript_id "GBI_07754-RA"; Parent "GBI_07754-RA"; gene_name "GBI_07754";
Scaffold45	maker	exon	378321	378504	.	+	.	gene_id "GBIG_018723"; transcript_id "GBI_07754-RA"; Parent "GBI_07754-RA"; gene_name "GBI_07754";
Scaffold45	maker	exon	378947	379026	.	+	.	gene_id "GBIG_018723"; transcript_id "GBI_07754-RA"; Parent "GBI_07754-RA"; gene_name "GBI_07754";
Scaffold45	maker	CDS	341968	342000	.	+	0	gene_id "GBIG_018723"; transcript_id "GBI_07754-RA"; Parent "GBI_07754-RA"; gene_name "GBI_07754";
Scaffold45	maker	CDS	342418	342510	.	+	0	gene_id "GBIG_018723"; transcript_id "GBI_07754-RA"; Parent "GBI_07754-RA"; gene_name "GBI_07754";
Scaffold45	maker	CDS	369269	369341	.	+	0	gene_id "GBIG_018723"; transcript_id "GBI_07754-RA"; Parent "GBI_07754-RA"; gene_name "GBI_07754";
Scaffold45	maker	CDS	369640	369822	.	+	2	gene_id "GBIG_018723"; transcript_id "GBI_07754-RA"; Parent "GBI_07754-RA"; gene_name "GBI_07754";
Scaffold45	maker	CDS	372161	372189	.	+	2	gene_id "GBIG_018723"; transcript_id "GBI_07754-RA"; Parent "GBI_07754-RA"; gene_name "GBI_07754";
Scaffold45	maker	CDS	373058	373195	.	+	0	gene_id "GBIG_018723"; transcript_id "GBI_07754-RA"; Parent "GBI_07754-RA"; gene_name "GBI_07754";
Scaffold45	maker	CDS	373310	373406	.	+	0	gene_id "GBIG_018723"; transcript_id "GBI_07754-RA"; Parent "GBI_07754-RA"; gene_name "GBI_07754";
Scaffold45	maker	CDS	374553	374644	.	+	2	gene_id "GBIG_018723"; transcript_id "GBI_07754-RA"; Parent "GBI_07754-RA"; gene_name "GBI_07754";
Scaffold45	maker	CDS	378321	378504	.	+	0	gene_id "GBIG_018723"; transcript_id "GBI_07754-RA"; Parent "GBI_07754-RA"; gene_name "GBI_07754";
Scaffold45	maker	CDS	378947	379026	.	+	2	gene_id "GBIG_018723"; transcript_id "GBI_07754-RA"; Parent "GBI_07754-RA"; gene_name "GBI_07754";
Scaffold45	AGAT	five_prime_UTR	341762	341967	.	+	.	gene_id "GBIG_018723"; transcript_id "GBI_07754-RA"; Parent "GBI_07754-RA"; gene_name "GBI_07754";
Scaffold45	AGAT	transcript	341762	468949	.	+	.	gene_id "GBIG_018723"; transcript_id "GBI_07754-RB"; Parent "GBI_07754"; gene_name "GBI_07754";
Scaffold45	maker	exon	341762	342000	.	+	.	gene_id "GBIG_018723"; transcript_id "GBI_07754-RB"; Parent "GBI_07754-RB"; gene_name "GBI_07754"; previous_transcript_id "GBI_07754-RB";
Scaffold45	maker	exon	342418	342510	.	+	.	gene_id "GBIG_018723"; transcript_id "GBI_07754-RB"; Parent "GBI_07754-RB"; gene_name "GBI_07754"; previous_transcript_id "GBI_07754-RB";
Scaffold45	maker	exon	369269	369341	.	+	.	gene_id "GBIG_018723"; transcript_id "GBI_07754-RB"; Parent "GBI_07754-RB"; gene_name "GBI_07754"; previous_transcript_id "GBI_07754-RB";
Scaffold45	maker	exon	369640	369822	.	+	.	gene_id "GBIG_018723"; transcript_id "GBI_07754-RB"; Parent "GBI_07754-RB"; gene_name "GBI_07754"; previous_transcript_id "GBI_07754-RB";
Scaffold45	maker	exon	372161	372189	.	+	.	gene_id "GBIG_018723"; transcript_id "GBI_07754-RB"; Parent "GBI_07754-RB"; gene_name "GBI_07754"; previous_transcript_id "GBI_07754-RB";
Scaffold45	maker	exon	373058	373195	.	+	.	gene_id "GBIG_018723"; transcript_id "GBI_07754-RB"; Parent "GBI_07754-RB"; gene_name "GBI_07754"; previous_transcript_id "GBI_07754-RB";
Scaffold45	maker	exon	373310	373406	.	+	.	gene_id "GBIG_018723"; transcript_id "GBI_07754-RB"; Parent "GBI_07754-RB"; gene_name "GBI_07754"; previous_transcript_id "GBI_07754-RB";
Scaffold45	maker	exon	374553	374644	.	+	.	gene_id "GBIG_018723"; transcript_id "GBI_07754-RB"; Parent "GBI_07754-RB"; gene_name "GBI_07754"; previous_transcript_id "GBI_07754-RB";
Scaffold45	maker	exon	378321	378380	.	+	.	gene_id "GBIG_018723"; transcript_id "GBI_07754-RB"; Parent "GBI_07754-RB"; gene_name "GBI_07754"; previous_transcript_id "GBI_07754-RB";
Scaffold45	maker	exon	379501	379590	.	+	.	gene_id "GBIG_018723"; transcript_id "GBI_07754-RB"; Parent "GBI_07754-RB"; gene_name "GBI_07754"; previous_transcript_id "GBI_07754-RB";
Scaffold45	maker	exon	380674	380773	.	+	.	gene_id "GBIG_018723"; transcript_id "GBI_07754-RB"; Parent "GBI_07754-RB"; gene_name "GBI_07754"; previous_transcript_id "GBI_07754-RB";
Scaffold45	maker	exon	459078	459152	.	+	.	gene_id "GBIG_018723"; transcript_id "GBI_07754-RB"; Parent "GBI_07754-RB"; gene_name "GBI_07754"; previous_transcript_id "GBI_07754-RB";
Scaffold45	maker	exon	459445	459594	.	+	.	gene_id "GBIG_018723"; transcript_id "GBI_07754-RB"; Parent "GBI_07754-RB"; gene_name "GBI_07754"; previous_transcript_id "GBI_07754-RB";
Scaffold45	maker	exon	464819	464874	.	+	.	gene_id "GBIG_018723"; transcript_id "GBI_07754-RB"; Parent "GBI_07754-RB"; gene_name "GBI_07754"; previous_transcript_id "GBI_07754-RB";
Scaffold45	maker	exon	466234	466371	.	+	.	gene_id "GBIG_018723"; transcript_id "GBI_07754-RB"; Parent "GBI_07754-RB"; gene_name "GBI_07754"; previous_transcript_id "GBI_07754-RB";
Scaffold45	maker	exon	467319	467429	.	+	.	gene_id "GBIG_018723"; transcript_id "GBI_07754-RB"; Parent "GBI_07754-RB"; gene_name "GBI_07754"; previous_transcript_id "GBI_07754-RB";
Scaffold45	maker	exon	468866	468949	.	+	.	gene_id "GBIG_018723"; transcript_id "GBI_07754-RB"; Parent "GBI_07754-RB"; gene_name "GBI_07754"; previous_transcript_id "GBI_07754-RB";
Scaffold45	maker	CDS	341968	342000	.	+	0	gene_id "GBIG_018723"; transcript_id "GBI_07754-RB"; Parent "GBI_07754-RB"; gene_name "GBI_07754"; previous_transcript_id "GBI_07754-RB";
Scaffold45	maker	CDS	342418	342510	.	+	0	gene_id "GBIG_018723"; transcript_id "GBI_07754-RB"; Parent "GBI_07754-RB"; gene_name "GBI_07754"; previous_transcript_id "GBI_07754-RB";
Scaffold45	maker	CDS	369269	369341	.	+	0	gene_id "GBIG_018723"; transcript_id "GBI_07754-RB"; Parent "GBI_07754-RB"; gene_name "GBI_07754"; previous_transcript_id "GBI_07754-RB";
Scaffold45	maker	CDS	369640	369822	.	+	2	gene_id "GBIG_018723"; transcript_id "GBI_07754-RB"; Parent "GBI_07754-RB"; gene_name "GBI_07754"; previous_transcript_id "GBI_07754-RB";
Scaffold45	maker	CDS	372161	372189	.	+	2	gene_id "GBIG_018723"; transcript_id "GBI_07754-RB"; Parent "GBI_07754-RB"; gene_name "GBI_07754"; previous_transcript_id "GBI_07754-RB";
Scaffold45	maker	CDS	373058	373195	.	+	0	gene_id "GBIG_018723"; transcript_id "GBI_07754-RB"; Parent "GBI_07754-RB"; gene_name "GBI_07754"; previous_transcript_id "GBI_07754-RB";
Scaffold45	maker	CDS	373310	373406	.	+	0	gene_id "GBIG_018723"; transcript_id "GBI_07754-RB"; Parent "GBI_07754-RB"; gene_name "GBI_07754"; previous_transcript_id "GBI_07754-RB";
Scaffold45	maker	CDS	374553	374644	.	+	2	gene_id "GBIG_018723"; transcript_id "GBI_07754-RB"; Parent "GBI_07754-RB"; gene_name "GBI_07754"; previous_transcript_id "GBI_07754-RB";
Scaffold45	maker	CDS	378321	378380	.	+	0	gene_id "GBIG_018723"; transcript_id "GBI_07754-RB"; Parent "GBI_07754-RB"; gene_name "GBI_07754"; previous_transcript_id "GBI_07754-RB";
Scaffold45	maker	CDS	379501	379590	.	+	0	gene_id "GBIG_018723"; transcript_id "GBI_07754-RB"; Parent "GBI_07754-RB"; gene_name "GBI_07754"; previous_transcript_id "GBI_07754-RB";
Scaffold45	maker	CDS	380674	380773	.	+	0	gene_id "GBIG_018723"; transcript_id "GBI_07754-RB"; Parent "GBI_07754-RB"; gene_name "GBI_07754"; previous_transcript_id "GBI_07754-RB";
Scaffold45	maker	CDS	459078	459152	.	+	2	gene_id "GBIG_018723"; transcript_id "GBI_07754-RB"; Parent "GBI_07754-RB"; gene_name "GBI_07754"; previous_transcript_id "GBI_07754-RB";
Scaffold45	maker	CDS	459445	459594	.	+	2	gene_id "GBIG_018723"; transcript_id "GBI_07754-RB"; Parent "GBI_07754-RB"; gene_name "GBI_07754"; previous_transcript_id "GBI_07754-RB";
Scaffold45	maker	CDS	464819	464874	.	+	2	gene_id "GBIG_018723"; transcript_id "GBI_07754-RB"; Parent "GBI_07754-RB"; gene_name "GBI_07754"; previous_transcript_id "GBI_07754-RB";
Scaffold45	maker	CDS	466234	466371	.	+	0	gene_id "GBIG_018723"; transcript_id "GBI_07754-RB"; Parent "GBI_07754-RB"; gene_name "GBI_07754"; previous_transcript_id "GBI_07754-RB";
Scaffold45	maker	CDS	467319	467429	.	+	0	gene_id "GBIG_018723"; transcript_id "GBI_07754-RB"; Parent "GBI_07754-RB"; gene_name "GBI_07754"; previous_transcript_id "GBI_07754-RB";
Scaffold45	maker	CDS	468866	468949	.	+	0	gene_id "GBIG_018723"; transcript_id "GBI_07754-RB"; Parent "GBI_07754-RB"; gene_name "GBI_07754"; previous_transcript_id "GBI_07754-RB";
Scaffold45	AGAT	five_prime_UTR	341762	341967	.	+	.	gene_id "GBIG_018723"; transcript_id "GBI_07754-RB"; Parent "GBI_07754-RB"; gene_name "GBI_07754"; previous_transcript_id "GBI_07754-RB";
Scaffold45	StringTie	transcript	369368	478870	.	+	.	gene_id "GBIG_018723"; transcript_id "GBIG_018723.4"; gene_name "GBI_07754"; oId "STRG.10301.2"; cmp_ref "GBI_07754-RB"; class_code "n"; tss_id "TSS27031";
Scaffold45	StringTie	exon	369368	369822	.	+	.	gene_id "GBIG_018723"; transcript_id "GBIG_018723.4"; exon_number "1";
Scaffold45	StringTie	exon	371685	371758	.	+	.	gene_id "GBIG_018723"; transcript_id "GBIG_018723.4"; exon_number "2";
Scaffold45	StringTie	exon	373058	373195	.	+	.	gene_id "GBIG_018723"; transcript_id "GBIG_018723.4"; exon_number "3";
Scaffold45	StringTie	exon	373310	373420	.	+	.	gene_id "GBIG_018723"; transcript_id "GBIG_018723.4"; exon_number "4";
Scaffold45	StringTie	exon	374553	379062	.	+	.	gene_id "GBIG_018723"; transcript_id "GBIG_018723.4"; exon_number "5";
Scaffold45	StringTie	exon	379501	379590	.	+	.	gene_id "GBIG_018723"; transcript_id "GBIG_018723.4"; exon_number "6";
Scaffold45	StringTie	exon	380674	380773	.	+	.	gene_id "GBIG_018723"; transcript_id "GBIG_018723.4"; exon_number "7";
Scaffold45	StringTie	exon	459078	459152	.	+	.	gene_id "GBIG_018723"; transcript_id "GBIG_018723.4"; exon_number "8";
Scaffold45	StringTie	exon	459445	459627	.	+	.	gene_id "GBIG_018723"; transcript_id "GBIG_018723.4"; exon_number "9";
Scaffold45	StringTie	exon	464801	464874	.	+	.	gene_id "GBIG_018723"; transcript_id "GBIG_018723.4"; exon_number "10";
Scaffold45	StringTie	exon	466234	466371	.	+	.	gene_id "GBIG_018723"; transcript_id "GBIG_018723.4"; exon_number "11";
Scaffold45	StringTie	exon	467319	478870	.	+	.	gene_id "GBIG_018723"; transcript_id "GBIG_018723.4"; exon_number "12";
Scaffold45	StringTie	transcript	370563	478870	.	+	.	gene_id "GBIG_018723"; transcript_id "GBIG_018723.5"; gene_name "GBI_07754"; oId "STRG.10301.3"; cmp_ref "GBI_07754-RB"; class_code "n"; tss_id "TSS27032";
Scaffold45	StringTie	exon	370563	371758	.	+	.	gene_id "GBIG_018723"; transcript_id "GBIG_018723.5"; exon_number "1";
Scaffold45	StringTie	exon	373058	373195	.	+	.	gene_id "GBIG_018723"; transcript_id "GBIG_018723.5"; exon_number "2";
Scaffold45	StringTie	exon	373310	373420	.	+	.	gene_id "GBIG_018723"; transcript_id "GBIG_018723.5"; exon_number "3";
Scaffold45	StringTie	exon	374553	379062	.	+	.	gene_id "GBIG_018723"; transcript_id "GBIG_018723.5"; exon_number "4";
Scaffold45	StringTie	exon	379501	379590	.	+	.	gene_id "GBIG_018723"; transcript_id "GBIG_018723.5"; exon_number "5";
Scaffold45	StringTie	exon	380674	380773	.	+	.	gene_id "GBIG_018723"; transcript_id "GBIG_018723.5"; exon_number "6";
Scaffold45	StringTie	exon	459078	459152	.	+	.	gene_id "GBIG_018723"; transcript_id "GBIG_018723.5"; exon_number "7";
Scaffold45	StringTie	exon	459445	459627	.	+	.	gene_id "GBIG_018723"; transcript_id "GBIG_018723.5"; exon_number "8";
Scaffold45	StringTie	exon	464801	464874	.	+	.	gene_id "GBIG_018723"; transcript_id "GBIG_018723.5"; exon_number "9";
Scaffold45	StringTie	exon	466234	466371	.	+	.	gene_id "GBIG_018723"; transcript_id "GBIG_018723.5"; exon_number "10";
Scaffold45	StringTie	exon	467319	478870	.	+	.	gene_id "GBIG_018723"; transcript_id "GBIG_018723.5"; exon_number "11";
Scaffold45	StringTie	transcript	372528	478870	.	+	.	gene_id "GBIG_018723"; transcript_id "GBIG_018723.6"; gene_name "GBI_07754"; oId "STRG.10301.4"; cmp_ref "GBI_07754-RD"; class_code "n"; tss_id "TSS27033";
Scaffold45	StringTie	exon	372528	373195	.	+	.	gene_id "GBIG_018723"; transcript_id "GBIG_018723.6"; exon_number "1";
Scaffold45	StringTie	exon	373310	373420	.	+	.	gene_id "GBIG_018723"; transcript_id "GBIG_018723.6"; exon_number "2";
Scaffold45	StringTie	exon	374553	379590	.	+	.	gene_id "GBIG_018723"; transcript_id "GBIG_018723.6"; exon_number "3";
Scaffold45	StringTie	exon	380674	380773	.	+	.	gene_id "GBIG_018723"; transcript_id "GBIG_018723.6"; exon_number "4";
Scaffold45	StringTie	exon	459078	459152	.	+	.	gene_id "GBIG_018723"; transcript_id "GBIG_018723.6"; exon_number "5";
Scaffold45	StringTie	exon	459445	459627	.	+	.	gene_id "GBIG_018723"; transcript_id "GBIG_018723.6"; exon_number "6";
Scaffold45	StringTie	exon	464801	464874	.	+	.	gene_id "GBIG_018723"; transcript_id "GBIG_018723.6"; exon_number "7";
Scaffold45	StringTie	exon	466234	466371	.	+	.	gene_id "GBIG_018723"; transcript_id "GBIG_018723.6"; exon_number "8";
Scaffold45	StringTie	exon	467319	467429	.	+	.	gene_id "GBIG_018723"; transcript_id "GBIG_018723.6"; exon_number "9";
Scaffold45	StringTie	exon	467573	468158	.	+	.	gene_id "GBIG_018723"; transcript_id "GBIG_018723.6"; exon_number "10";
Scaffold45	StringTie	exon	468576	468667	.	+	.	gene_id "GBIG_018723"; transcript_id "GBIG_018723.6"; exon_number "11";
Scaffold45	StringTie	exon	471061	478870	.	+	.	gene_id "GBIG_018723"; transcript_id "GBIG_018723.6"; exon_number "12";
Scaffold45	AGAT	transcript	378670	468949	.	+	.	gene_id "GBIG_018723"; transcript_id "GBI_07754-RC"; Parent "GBI_07754"; gene_name "GBI_07754";
Scaffold45	maker	exon	378670	379062	.	+	.	gene_id "GBIG_018723"; transcript_id "GBI_07754-RC"; Parent "GBI_07754-RC"; gene_name "GBI_07754"; previous_transcript_id "GBI_07754-RC";
Scaffold45	maker	exon	379501	379590	.	+	.	gene_id "GBIG_018723"; transcript_id "GBI_07754-RC"; Parent "GBI_07754-RC"; gene_name "GBI_07754"; previous_transcript_id "GBI_07754-RC";
Scaffold45	maker	exon	380674	380773	.	+	.	gene_id "GBIG_018723"; transcript_id "GBI_07754-RC"; Parent "GBI_07754-RC"; gene_name "GBI_07754"; previous_transcript_id "GBI_07754-RC";
Scaffold45	maker	exon	459078	459152	.	+	.	gene_id "GBIG_018723"; transcript_id "GBI_07754-RC"; Parent "GBI_07754-RC"; gene_name "GBI_07754"; previous_transcript_id "GBI_07754-RC";
Scaffold45	maker	exon	459445	459594	.	+	.	gene_id "GBIG_018723"; transcript_id "GBI_07754-RC"; Parent "GBI_07754-RC"; gene_name "GBI_07754"; previous_transcript_id "GBI_07754-RC";
Scaffold45	maker	exon	464819	464874	.	+	.	gene_id "GBIG_018723"; transcript_id "GBI_07754-RC"; Parent "GBI_07754-RC"; gene_name "GBI_07754"; previous_transcript_id "GBI_07754-RC";
Scaffold45	maker	exon	466234	466371	.	+	.	gene_id "GBIG_018723"; transcript_id "GBI_07754-RC"; Parent "GBI_07754-RC"; gene_name "GBI_07754"; previous_transcript_id "GBI_07754-RC";
Scaffold45	maker	exon	467319	467429	.	+	.	gene_id "GBIG_018723"; transcript_id "GBI_07754-RC"; Parent "GBI_07754-RC"; gene_name "GBI_07754"; previous_transcript_id "GBI_07754-RC";
Scaffold45	maker	exon	468866	468949	.	+	.	gene_id "GBIG_018723"; transcript_id "GBI_07754-RC"; Parent "GBI_07754-RC"; gene_name "GBI_07754"; previous_transcript_id "GBI_07754-RC";
Scaffold45	maker	CDS	379030	379062	.	+	0	gene_id "GBIG_018723"; transcript_id "GBI_07754-RC"; Parent "GBI_07754-RC"; gene_name "GBI_07754"; previous_transcript_id "GBI_07754-RC";
Scaffold45	maker	CDS	379501	379590	.	+	0	gene_id "GBIG_018723"; transcript_id "GBI_07754-RC"; Parent "GBI_07754-RC"; gene_name "GBI_07754"; previous_transcript_id "GBI_07754-RC";
Scaffold45	maker	CDS	380674	380773	.	+	0	gene_id "GBIG_018723"; transcript_id "GBI_07754-RC"; Parent "GBI_07754-RC"; gene_name "GBI_07754"; previous_transcript_id "GBI_07754-RC";
Scaffold45	maker	CDS	459078	459152	.	+	2	gene_id "GBIG_018723"; transcript_id "GBI_07754-RC"; Parent "GBI_07754-RC"; gene_name "GBI_07754"; previous_transcript_id "GBI_07754-RC";
Scaffold45	maker	CDS	459445	459594	.	+	2	gene_id "GBIG_018723"; transcript_id "GBI_07754-RC"; Parent "GBI_07754-RC"; gene_name "GBI_07754"; previous_transcript_id "GBI_07754-RC";
Scaffold45	maker	CDS	464819	464874	.	+	2	gene_id "GBIG_018723"; transcript_id "GBI_07754-RC"; Parent "GBI_07754-RC"; gene_name "GBI_07754"; previous_transcript_id "GBI_07754-RC";
Scaffold45	maker	CDS	466234	466371	.	+	0	gene_id "GBIG_018723"; transcript_id "GBI_07754-RC"; Parent "GBI_07754-RC"; gene_name "GBI_07754"; previous_transcript_id "GBI_07754-RC";
Scaffold45	maker	CDS	467319	467429	.	+	0	gene_id "GBIG_018723"; transcript_id "GBI_07754-RC"; Parent "GBI_07754-RC"; gene_name "GBI_07754"; previous_transcript_id "GBI_07754-RC";
Scaffold45	maker	CDS	468866	468949	.	+	0	gene_id "GBIG_018723"; transcript_id "GBI_07754-RC"; Parent "GBI_07754-RC"; gene_name "GBI_07754"; previous_transcript_id "GBI_07754-RC";
Scaffold45	AGAT	five_prime_UTR	378670	379029	.	+	.	gene_id "GBIG_018723"; transcript_id "GBI_07754-RC"; Parent "GBI_07754-RC"; gene_name "GBI_07754"; previous_transcript_id "GBI_07754-RC";
Scaffold45	AGAT	transcript	378670	472511	.	+	.	gene_id "GBIG_018723"; transcript_id "GBI_07754-RD"; Parent "GBI_07754"; gene_name "GBI_07754";
Scaffold45	maker	exon	378670	379062	.	+	.	gene_id "GBIG_018723"; transcript_id "GBI_07754-RD"; Parent "GBI_07754-RD"; gene_name "GBI_07754"; previous_transcript_id "GBI_07754-RD";
Scaffold45	maker	exon	379501	379590	.	+	.	gene_id "GBIG_018723"; transcript_id "GBI_07754-RD"; Parent "GBI_07754-RD"; gene_name "GBI_07754"; previous_transcript_id "GBI_07754-RD";
Scaffold45	maker	exon	380674	380773	.	+	.	gene_id "GBIG_018723"; transcript_id "GBI_07754-RD"; Parent "GBI_07754-RD"; gene_name "GBI_07754"; previous_transcript_id "GBI_07754-RD";
Scaffold45	maker	exon	459078	459152	.	+	.	gene_id "GBIG_018723"; transcript_id "GBI_07754-RD"; Parent "GBI_07754-RD"; gene_name "GBI_07754"; previous_transcript_id "GBI_07754-RD";
Scaffold45	maker	exon	459445	459594	.	+	.	gene_id "GBIG_018723"; transcript_id "GBI_07754-RD"; Parent "GBI_07754-RD"; gene_name "GBI_07754"; previous_transcript_id "GBI_07754-RD";
Scaffold45	maker	exon	464819	464874	.	+	.	gene_id "GBIG_018723"; transcript_id "GBI_07754-RD"; Parent "GBI_07754-RD"; gene_name "GBI_07754"; previous_transcript_id "GBI_07754-RD";
Scaffold45	maker	exon	466234	466371	.	+	.	gene_id "GBIG_018723"; transcript_id "GBI_07754-RD"; Parent "GBI_07754-RD"; gene_name "GBI_07754"; previous_transcript_id "GBI_07754-RD";
Scaffold45	maker	exon	467319	467429	.	+	.	gene_id "GBIG_018723"; transcript_id "GBI_07754-RD"; Parent "GBI_07754-RD"; gene_name "GBI_07754"; previous_transcript_id "GBI_07754-RD";
Scaffold45	maker	exon	467573	467805	.	+	.	gene_id "GBIG_018723"; transcript_id "GBI_07754-RD"; Parent "GBI_07754-RD"; gene_name "GBI_07754"; previous_transcript_id "GBI_07754-RD";
Scaffold45	maker	exon	468576	468667	.	+	.	gene_id "GBIG_018723"; transcript_id "GBI_07754-RD"; Parent "GBI_07754-RD"; gene_name "GBI_07754"; previous_transcript_id "GBI_07754-RD";
Scaffold45	maker	exon	471061	472511	.	+	.	gene_id "GBIG_018723"; transcript_id "GBI_07754-RD"; Parent "GBI_07754-RD"; gene_name "GBI_07754"; previous_transcript_id "GBI_07754-RD";
Scaffold45	maker	CDS	379030	379062	.	+	0	gene_id "GBIG_018723"; transcript_id "GBI_07754-RD"; Parent "GBI_07754-RD"; gene_name "GBI_07754"; previous_transcript_id "GBI_07754-RD";
Scaffold45	maker	CDS	379501	379590	.	+	0	gene_id "GBIG_018723"; transcript_id "GBI_07754-RD"; Parent "GBI_07754-RD"; gene_name "GBI_07754"; previous_transcript_id "GBI_07754-RD";
Scaffold45	maker	CDS	380674	380773	.	+	0	gene_id "GBIG_018723"; transcript_id "GBI_07754-RD"; Parent "GBI_07754-RD"; gene_name "GBI_07754"; previous_transcript_id "GBI_07754-RD";
Scaffold45	maker	CDS	459078	459152	.	+	2	gene_id "GBIG_018723"; transcript_id "GBI_07754-RD"; Parent "GBI_07754-RD"; gene_name "GBI_07754"; previous_transcript_id "GBI_07754-RD";
Scaffold45	maker	CDS	459445	459594	.	+	2	gene_id "GBIG_018723"; transcript_id "GBI_07754-RD"; Parent "GBI_07754-RD"; gene_name "GBI_07754"; previous_transcript_id "GBI_07754-RD";
Scaffold45	maker	CDS	464819	464874	.	+	2	gene_id "GBIG_018723"; transcript_id "GBI_07754-RD"; Parent "GBI_07754-RD"; gene_name "GBI_07754"; previous_transcript_id "GBI_07754-RD";
Scaffold45	maker	CDS	466234	466371	.	+	0	gene_id "GBIG_018723"; transcript_id "GBI_07754-RD"; Parent "GBI_07754-RD"; gene_name "GBI_07754"; previous_transcript_id "GBI_07754-RD";
Scaffold45	maker	CDS	467319	467429	.	+	0	gene_id "GBIG_018723"; transcript_id "GBI_07754-RD"; Parent "GBI_07754-RD"; gene_name "GBI_07754"; previous_transcript_id "GBI_07754-RD";
Scaffold45	maker	CDS	467573	467623	.	+	0	gene_id "GBIG_018723"; transcript_id "GBI_07754-RD"; Parent "GBI_07754-RD"; gene_name "GBI_07754"; previous_transcript_id "GBI_07754-RD";
Scaffold45	AGAT	five_prime_UTR	378670	379029	.	+	.	gene_id "GBIG_018723"; transcript_id "GBI_07754-RD"; Parent "GBI_07754-RD"; gene_name "GBI_07754"; previous_transcript_id "GBI_07754-RD";
Scaffold45	AGAT	three_prime_UTR	467624	467805	.	+	.	gene_id "GBIG_018723"; transcript_id "GBI_07754-RD"; Parent "GBI_07754-RD"; gene_name "GBI_07754"; previous_transcript_id "GBI_07754-RD";
Scaffold45	AGAT	three_prime_UTR	468576	468667	.	+	.	gene_id "GBIG_018723"; transcript_id "GBI_07754-RD"; Parent "GBI_07754-RD"; gene_name "GBI_07754"; previous_transcript_id "GBI_07754-RD";
Scaffold45	AGAT	three_prime_UTR	471061	472511	.	+	.	gene_id "GBIG_018723"; transcript_id "GBI_07754-RD"; Parent "GBI_07754-RD"; gene_name "GBI_07754"; previous_transcript_id "GBI_07754-RD";
Scaffold45	AGAT	transcript	378670	473071	.	+	.	gene_id "GBIG_018723"; transcript_id "GBI_07754-RE"; Parent "GBI_07754"; gene_name "GBI_07754";
Scaffold45	maker	exon	378670	379062	.	+	.	gene_id "GBIG_018723"; transcript_id "GBI_07754-RE"; Parent "GBI_07754-RE"; gene_name "GBI_07754"; previous_transcript_id "GBI_07754-RE";
Scaffold45	maker	exon	379501	379590	.	+	.	gene_id "GBIG_018723"; transcript_id "GBI_07754-RE"; Parent "GBI_07754-RE"; gene_name "GBI_07754"; previous_transcript_id "GBI_07754-RE";
Scaffold45	maker	exon	380674	380773	.	+	.	gene_id "GBIG_018723"; transcript_id "GBI_07754-RE"; Parent "GBI_07754-RE"; gene_name "GBI_07754"; previous_transcript_id "GBI_07754-RE";
Scaffold45	maker	exon	459078	459152	.	+	.	gene_id "GBIG_018723"; transcript_id "GBI_07754-RE"; Parent "GBI_07754-RE"; gene_name "GBI_07754"; previous_transcript_id "GBI_07754-RE";
Scaffold45	maker	exon	459445	459627	.	+	.	gene_id "GBIG_018723"; transcript_id "GBI_07754-RE"; Parent "GBI_07754-RE"; gene_name "GBI_07754"; previous_transcript_id "GBI_07754-RE";
Scaffold45	maker	exon	464801	464874	.	+	.	gene_id "GBIG_018723"; transcript_id "GBI_07754-RE"; Parent "GBI_07754-RE"; gene_name "GBI_07754"; previous_transcript_id "GBI_07754-RE";
Scaffold45	maker	exon	466234	466371	.	+	.	gene_id "GBIG_018723"; transcript_id "GBI_07754-RE"; Parent "GBI_07754-RE"; gene_name "GBI_07754"; previous_transcript_id "GBI_07754-RE";
Scaffold45	maker	exon	467319	467429	.	+	.	gene_id "GBIG_018723"; transcript_id "GBI_07754-RE"; Parent "GBI_07754-RE"; gene_name "GBI_07754"; previous_transcript_id "GBI_07754-RE";
Scaffold45	maker	exon	468036	468158	.	+	.	gene_id "GBIG_018723"; transcript_id "GBI_07754-RE"; Parent "GBI_07754-RE"; gene_name "GBI_07754"; previous_transcript_id "GBI_07754-RE";
Scaffold45	maker	exon	472331	472428	.	+	.	gene_id "GBIG_018723"; transcript_id "GBI_07754-RE"; Parent "GBI_07754-RE"; gene_name "GBI_07754"; previous_transcript_id "GBI_07754-RE";
Scaffold45	maker	exon	472660	472852	.	+	.	gene_id "GBIG_018723"; transcript_id "GBI_07754-RE"; Parent "GBI_07754-RE"; gene_name "GBI_07754"; previous_transcript_id "GBI_07754-RE";
Scaffold45	maker	exon	472969	473071	.	+	.	gene_id "GBIG_018723"; transcript_id "GBI_07754-RE"; Parent "GBI_07754-RE"; gene_name "GBI_07754"; previous_transcript_id "GBI_07754-RE";
Scaffold45	maker	CDS	468127	468158	.	+	0	gene_id "GBIG_018723"; transcript_id "GBI_07754-RE"; Parent "GBI_07754-RE"; gene_name "GBI_07754"; previous_transcript_id "GBI_07754-RE";
Scaffold45	maker	CDS	472331	472428	.	+	1	gene_id "GBIG_018723"; transcript_id "GBI_07754-RE"; Parent "GBI_07754-RE"; gene_name "GBI_07754"; previous_transcript_id "GBI_07754-RE";
Scaffold45	maker	CDS	472660	472852	.	+	2	gene_id "GBIG_018723"; transcript_id "GBI_07754-RE"; Parent "GBI_07754-RE"; gene_name "GBI_07754"; previous_transcript_id "GBI_07754-RE";
Scaffold45	maker	CDS	472969	473071	.	+	1	gene_id "GBIG_018723"; transcript_id "GBI_07754-RE"; Parent "GBI_07754-RE"; gene_name "GBI_07754"; previous_transcript_id "GBI_07754-RE";
Scaffold45	AGAT	five_prime_UTR	378670	379062	.	+	.	gene_id "GBIG_018723"; transcript_id "GBI_07754-RE"; Parent "GBI_07754-RE"; gene_name "GBI_07754"; previous_transcript_id "GBI_07754-RE";
Scaffold45	AGAT	five_prime_UTR	379501	379590	.	+	.	gene_id "GBIG_018723"; transcript_id "GBI_07754-RE"; Parent "GBI_07754-RE"; gene_name "GBI_07754"; previous_transcript_id "GBI_07754-RE";
Scaffold45	AGAT	five_prime_UTR	380674	380773	.	+	.	gene_id "GBIG_018723"; transcript_id "GBI_07754-RE"; Parent "GBI_07754-RE"; gene_name "GBI_07754"; previous_transcript_id "GBI_07754-RE";
Scaffold45	AGAT	five_prime_UTR	459078	459152	.	+	.	gene_id "GBIG_018723"; transcript_id "GBI_07754-RE"; Parent "GBI_07754-RE"; gene_name "GBI_07754"; previous_transcript_id "GBI_07754-RE";
Scaffold45	AGAT	five_prime_UTR	459445	459627	.	+	.	gene_id "GBIG_018723"; transcript_id "GBI_07754-RE"; Parent "GBI_07754-RE"; gene_name "GBI_07754"; previous_transcript_id "GBI_07754-RE";
Scaffold45	AGAT	five_prime_UTR	464801	464874	.	+	.	gene_id "GBIG_018723"; transcript_id "GBI_07754-RE"; Parent "GBI_07754-RE"; gene_name "GBI_07754"; previous_transcript_id "GBI_07754-RE";
Scaffold45	AGAT	five_prime_UTR	466234	466371	.	+	.	gene_id "GBIG_018723"; transcript_id "GBI_07754-RE"; Parent "GBI_07754-RE"; gene_name "GBI_07754"; previous_transcript_id "GBI_07754-RE";
Scaffold45	AGAT	five_prime_UTR	467319	467429	.	+	.	gene_id "GBIG_018723"; transcript_id "GBI_07754-RE"; Parent "GBI_07754-RE"; gene_name "GBI_07754"; previous_transcript_id "GBI_07754-RE";
Scaffold45	AGAT	five_prime_UTR	468036	468126	.	+	.	gene_id "GBIG_018723"; transcript_id "GBI_07754-RE"; Parent "GBI_07754-RE"; gene_name "GBI_07754"; previous_transcript_id "GBI_07754-RE";
Scaffold45	StringTie	transcript	460188	478870	.	+	.	gene_id "GBIG_018723"; transcript_id "GBIG_018723.10"; gene_name "GBI_07754"; oId "STRG.10301.5"; cmp_ref "GBI_07754-RD"; class_code "j"; tss_id "TSS27034";
Scaffold45	StringTie	exon	460188	461938	.	+	.	gene_id "GBIG_018723"; transcript_id "GBIG_018723.10"; exon_number "1";
Scaffold45	StringTie	exon	464801	464874	.	+	.	gene_id "GBIG_018723"; transcript_id "GBIG_018723.10"; exon_number "2";
Scaffold45	StringTie	exon	466234	466371	.	+	.	gene_id "GBIG_018723"; transcript_id "GBIG_018723.10"; exon_number "3";
Scaffold45	StringTie	exon	467319	467429	.	+	.	gene_id "GBIG_018723"; transcript_id "GBIG_018723.10"; exon_number "4";
Scaffold45	StringTie	exon	471061	478870	.	+	.	gene_id "GBIG_018723"; transcript_id "GBIG_018723.10"; exon_number "5";
Scaffold45	StringTie	transcript	464801	478870	.	+	.	gene_id "GBIG_018723"; transcript_id "GBIG_018723.11"; gene_name "GBI_07754"; oId "STRG.10301.6"; cmp_ref "GBI_07754-RD"; class_code "n"; tss_id "TSS27036";
Scaffold45	StringTie	exon	464801	464874	.	+	.	gene_id "GBIG_018723"; transcript_id "GBIG_018723.11"; exon_number "1";
Scaffold45	StringTie	exon	466234	466371	.	+	.	gene_id "GBIG_018723"; transcript_id "GBIG_018723.11"; exon_number "2";
Scaffold45	StringTie	exon	467319	478870	.	+	.	gene_id "GBIG_018723"; transcript_id "GBIG_018723.11"; exon_number "3";
Scaffold45	AGAT	transcript	475564	476032	.	+	.	gene_id "GBIG_018723"; transcript_id "GBI_07755-RA"; Parent "GBI_07755"; gene_name "GBI_07755";
Scaffold45	maker	exon	475564	475656	.	+	.	gene_id "GBIG_018723"; transcript_id "GBI_07755-RA"; Parent "GBI_07755-RA"; gene_name "GBI_07755";
Scaffold45	maker	exon	475919	476032	.	+	.	gene_id "GBIG_018723"; transcript_id "GBI_07755-RA"; Parent "GBI_07755-RA"; gene_name "GBI_07755";
Scaffold45	maker	CDS	475564	475656	.	+	0	gene_id "GBIG_018723"; transcript_id "GBI_07755-RA"; Parent "GBI_07755-RA"; gene_name "GBI_07755";
Scaffold45	maker	CDS	475919	476032	.	+	0	gene_id "GBIG_018723"; transcript_id "GBI_07755-RA"; Parent "GBI_07755-RA"; gene_name "GBI_07755";
Scaffold45	StringTie	gene	6676072	6719209	.	+	.	gene_id "GBIG_018793"; gene_name "GBI_M__0001G_018793"; combined_IDs "GBI_07842,GBI_07841"
Scaffold45	StringTie	transcript	6676072	6719209	.	+	.	gene_id "GBIG_018793"; transcript_id "GBIG_018793.1"; gene_name "GBI_07842"; oId "STRG.10642.1"; cmp_ref "GBI_07842-RA"; class_code "j"; tss_id "TSS27139";
Scaffold45	StringTie	exon	6676072	6676649	.	+	.	gene_id "GBIG_018793"; transcript_id "GBIG_018793.1"; exon_number "1";
Scaffold45	StringTie	exon	6709815	6709926	.	+	.	gene_id "GBIG_018793"; transcript_id "GBIG_018793.1"; exon_number "2";
Scaffold45	StringTie	exon	6710004	6710090	.	+	.	gene_id "GBIG_018793"; transcript_id "GBIG_018793.1"; exon_number "3";
Scaffold45	StringTie	exon	6710191	6712230	.	+	.	gene_id "GBIG_018793"; transcript_id "GBIG_018793.1"; exon_number "4";
Scaffold45	StringTie	exon	6712307	6712443	.	+	.	gene_id "GBIG_018793"; transcript_id "GBIG_018793.1"; exon_number "5";
Scaffold45	StringTie	exon	6712793	6713031	.	+	.	gene_id "GBIG_018793"; transcript_id "GBIG_018793.1"; exon_number "6";
Scaffold45	StringTie	exon	6713146	6713390	.	+	.	gene_id "GBIG_018793"; transcript_id "GBIG_018793.1"; exon_number "7";
Scaffold45	StringTie	exon	6716229	6716405	.	+	.	gene_id "GBIG_018793"; transcript_id "GBIG_018793.1"; exon_number "8";
Scaffold45	StringTie	exon	6717169	6717273	.	+	.	gene_id "GBIG_018793"; transcript_id "GBIG_018793.1"; exon_number "9";
Scaffold45	StringTie	exon	6719173	6719209	.	+	.	gene_id "GBIG_018793"; transcript_id "GBIG_018793.1"; exon_number "10";
Scaffold45	StringTie	transcript	6709434	6719181	.	+	.	gene_id "GBIG_018793"; transcript_id "GBIG_018793.2"; gene_name "GBI_07842"; oId "STRG.10642.2"; cmp_ref "GBI_07842-RA"; class_code "j"; tss_id "TSS27140";
Scaffold45	StringTie	exon	6709434	6709669	.	+	.	gene_id "GBIG_018793"; transcript_id "GBIG_018793.2"; exon_number "1";
Scaffold45	StringTie	exon	6709815	6709926	.	+	.	gene_id "GBIG_018793"; transcript_id "GBIG_018793.2"; exon_number "2";
Scaffold45	StringTie	exon	6710004	6710090	.	+	.	gene_id "GBIG_018793"; transcript_id "GBIG_018793.2"; exon_number "3";
Scaffold45	StringTie	exon	6710191	6710279	.	+	.	gene_id "GBIG_018793"; transcript_id "GBIG_018793.2"; exon_number "4";
Scaffold45	StringTie	exon	6712081	6712230	.	+	.	gene_id "GBIG_018793"; transcript_id "GBIG_018793.2"; exon_number "5";
Scaffold45	StringTie	exon	6712307	6712443	.	+	.	gene_id "GBIG_018793"; transcript_id "GBIG_018793.2"; exon_number "6";
Scaffold45	StringTie	exon	6712793	6712820	.	+	.	gene_id "GBIG_018793"; transcript_id "GBIG_018793.2"; exon_number "7";
Scaffold45	StringTie	exon	6712890	6713031	.	+	.	gene_id "GBIG_018793"; transcript_id "GBIG_018793.2"; exon_number "8";
Scaffold45	StringTie	exon	6713146	6713390	.	+	.	gene_id "GBIG_018793"; transcript_id "GBIG_018793.2"; exon_number "9";
Scaffold45	StringTie	exon	6716229	6716405	.	+	.	gene_id "GBIG_018793"; transcript_id "GBIG_018793.2"; exon_number "10";
Scaffold45	StringTie	exon	6717169	6717273	.	+	.	gene_id "GBIG_018793"; transcript_id "GBIG_018793.2"; exon_number "11";
Scaffold45	StringTie	exon	6717403	6717496	.	+	.	gene_id "GBIG_018793"; transcript_id "GBIG_018793.2"; exon_number "12";
Scaffold45	StringTie	exon	6718444	6719181	.	+	.	gene_id "GBIG_018793"; transcript_id "GBIG_018793.2"; exon_number "13";
Scaffold45	AGAT	transcript	6709467	6711094	.	+	.	gene_id "GBIG_018793"; transcript_id "GBI_07841-RA"; Parent "GBI_07841"; gene_name "GBI_07841";
Scaffold45	maker	exon	6709467	6709669	.	+	.	gene_id "GBIG_018793"; transcript_id "GBI_07841-RA"; Parent "GBI_07841-RA"; gene_name "GBI_07841";
Scaffold45	maker	exon	6711035	6711094	.	+	.	gene_id "GBIG_018793"; transcript_id "GBI_07841-RA"; Parent "GBI_07841-RA"; gene_name "GBI_07841";
Scaffold45	maker	CDS	6709583	6709669	.	+	0	gene_id "GBIG_018793"; transcript_id "GBI_07841-RA"; Parent "GBI_07841-RA"; gene_name "GBI_07841";
Scaffold45	maker	CDS	6711035	6711094	.	+	0	gene_id "GBIG_018793"; transcript_id "GBI_07841-RA"; Parent "GBI_07841-RA"; gene_name "GBI_07841";
Scaffold45	AGAT	five_prime_UTR	6709467	6709582	.	+	.	gene_id "GBIG_018793"; transcript_id "GBI_07841-RA"; Parent "GBI_07841-RA"; gene_name "GBI_07841";
Scaffold45	AGAT	transcript	6713528	6719181	.	+	.	gene_id "GBIG_018793"; transcript_id "GBI_07842-RA"; Parent "GBI_07842"; gene_name "GBI_07842";
Scaffold45	maker	exon	6713528	6713880	.	+	.	gene_id "GBIG_018793"; transcript_id "GBI_07842-RA"; Parent "GBI_07842-RA"; gene_name "GBI_07842";
Scaffold45	maker	exon	6716229	6716405	.	+	.	gene_id "GBIG_018793"; transcript_id "GBI_07842-RA"; Parent "GBI_07842-RA"; gene_name "GBI_07842";
Scaffold45	maker	exon	6717169	6717273	.	+	.	gene_id "GBIG_018793"; transcript_id "GBI_07842-RA"; Parent "GBI_07842-RA"; gene_name "GBI_07842";
Scaffold45	maker	exon	6719173	6719181	.	+	.	gene_id "GBIG_018793"; transcript_id "GBI_07842-RA"; Parent "GBI_07842-RA"; gene_name "GBI_07842";
Scaffold45	maker	CDS	6713857	6713880	.	+	0	gene_id "GBIG_018793"; transcript_id "GBI_07842-RA"; Parent "GBI_07842-RA"; gene_name "GBI_07842";
Scaffold45	maker	CDS	6716229	6716405	.	+	0	gene_id "GBIG_018793"; transcript_id "GBI_07842-RA"; Parent "GBI_07842-RA"; gene_name "GBI_07842";
Scaffold45	maker	CDS	6717169	6717273	.	+	0	gene_id "GBIG_018793"; transcript_id "GBI_07842-RA"; Parent "GBI_07842-RA"; gene_name "GBI_07842";
Scaffold45	maker	CDS	6719173	6719181	.	+	0	gene_id "GBIG_018793"; transcript_id "GBI_07842-RA"; Parent "GBI_07842-RA"; gene_name "GBI_07842";
Scaffold45	AGAT	five_prime_UTR	6713528	6713856	.	+	.	gene_id "GBIG_018793"; transcript_id "GBI_07842-RA"; Parent "GBI_07842-RA"; gene_name "GBI_07842";
Scaffold45	AGAT	transcript	6715788	6717939	.	+	.	gene_id "GBIG_018793"; transcript_id "GBI_07842-RB"; Parent "GBI_07842"; gene_name "GBI_07842";
Scaffold45	maker	exon	6715788	6716000	.	+	.	gene_id "GBIG_018793"; transcript_id "GBI_07842-RB"; Parent "GBI_07842-RB"; gene_name "GBI_07842"; previous_transcript_id "GBI_07842-RB";
Scaffold45	maker	exon	6716044	6716405	.	+	.	gene_id "GBIG_018793"; transcript_id "GBI_07842-RB"; Parent "GBI_07842-RB"; gene_name "GBI_07842"; previous_transcript_id "GBI_07842-RB";
Scaffold45	maker	exon	6717169	6717273	.	+	.	gene_id "GBIG_018793"; transcript_id "GBI_07842-RB"; Parent "GBI_07842-RB"; gene_name "GBI_07842"; previous_transcript_id "GBI_07842-RB";
Scaffold45	maker	exon	6717925	6717939	.	+	.	gene_id "GBIG_018793"; transcript_id "GBI_07842-RB"; Parent "GBI_07842-RB"; gene_name "GBI_07842"; previous_transcript_id "GBI_07842-RB";
Scaffold45	maker	CDS	6716268	6716405	.	+	0	gene_id "GBIG_018793"; transcript_id "GBI_07842-RB"; Parent "GBI_07842-RB"; gene_name "GBI_07842"; previous_transcript_id "GBI_07842-RB";
Scaffold45	maker	CDS	6717169	6717273	.	+	0	gene_id "GBIG_018793"; transcript_id "GBI_07842-RB"; Parent "GBI_07842-RB"; gene_name "GBI_07842"; previous_transcript_id "GBI_07842-RB";
Scaffold45	maker	CDS	6717925	6717939	.	+	0	gene_id "GBIG_018793"; transcript_id "GBI_07842-RB"; Parent "GBI_07842-RB"; gene_name "GBI_07842"; previous_transcript_id "GBI_07842-RB";
Scaffold45	AGAT	five_prime_UTR	6715788	6716000	.	+	.	gene_id "GBIG_018793"; transcript_id "GBI_07842-RB"; Parent "GBI_07842-RB"; gene_name "GBI_07842"; previous_transcript_id "GBI_07842-RB";
Scaffold45	AGAT	five_prime_UTR	6716044	6716267	.	+	.	gene_id "GBIG_018793"; transcript_id "GBI_07842-RB"; Parent "GBI_07842-RB"; gene_name "GBI_07842"; previous_transcript_id "GBI_07842-RB";
Scaffold45	AGAT	transcript	6715788	6719181	.	+	.	gene_id "GBIG_018793"; transcript_id "GBI_07842-RC"; Parent "GBI_07842"; gene_name "GBI_07842";
Scaffold45	maker	exon	6715788	6716000	.	+	.	gene_id "GBIG_018793"; transcript_id "GBI_07842-RC"; Parent "GBI_07842-RC"; gene_name "GBI_07842"; previous_transcript_id "GBI_07842-RC";
Scaffold45	maker	exon	6716044	6716405	.	+	.	gene_id "GBIG_018793"; transcript_id "GBI_07842-RC"; Parent "GBI_07842-RC"; gene_name "GBI_07842"; previous_transcript_id "GBI_07842-RC";
Scaffold45	maker	exon	6717169	6717273	.	+	.	gene_id "GBIG_018793"; transcript_id "GBI_07842-RC"; Parent "GBI_07842-RC"; gene_name "GBI_07842"; previous_transcript_id "GBI_07842-RC";
Scaffold45	maker	exon	6719173	6719181	.	+	.	gene_id "GBIG_018793"; transcript_id "GBI_07842-RC"; Parent "GBI_07842-RC"; gene_name "GBI_07842"; previous_transcript_id "GBI_07842-RC";
Scaffold45	maker	CDS	6716268	6716405	.	+	0	gene_id "GBIG_018793"; transcript_id "GBI_07842-RC"; Parent "GBI_07842-RC"; gene_name "GBI_07842"; previous_transcript_id "GBI_07842-RC";
Scaffold45	maker	CDS	6717169	6717273	.	+	0	gene_id "GBIG_018793"; transcript_id "GBI_07842-RC"; Parent "GBI_07842-RC"; gene_name "GBI_07842"; previous_transcript_id "GBI_07842-RC";
Scaffold45	maker	CDS	6719173	6719181	.	+	0	gene_id "GBIG_018793"; transcript_id "GBI_07842-RC"; Parent "GBI_07842-RC"; gene_name "GBI_07842"; previous_transcript_id "GBI_07842-RC";
Scaffold45	AGAT	five_prime_UTR	6715788	6716000	.	+	.	gene_id "GBIG_018793"; transcript_id "GBI_07842-RC"; Parent "GBI_07842-RC"; gene_name "GBI_07842"; previous_transcript_id "GBI_07842-RC";
Scaffold45	AGAT	five_prime_UTR	6716044	6716267	.	+	.	gene_id "GBIG_018793"; transcript_id "GBI_07842-RC"; Parent "GBI_07842-RC"; gene_name "GBI_07842"; previous_transcript_id "GBI_07842-RC";
Scaffold45	StringTie	gene	6830747	6853377	.	+	.	gene_id "GBIG_018800"; gene_name "GBI_M__0001G_018800"; combined_IDs "GBI_07848,GBI_07847"
Scaffold45	StringTie	transcript	6830747	6832803	.	+	.	gene_id "GBIG_018800"; transcript_id "GBIG_018800.1"; gene_name "GBI_07847"; oId "STRG.10654.2"; cmp_ref "GBI_07847-RA"; class_code "j"; tss_id "TSS27152";
Scaffold45	StringTie	exon	6830747	6830842	.	+	.	gene_id "GBIG_018800"; transcript_id "GBIG_018800.1"; exon_number "1";
Scaffold45	StringTie	exon	6831661	6831705	.	+	.	gene_id "GBIG_018800"; transcript_id "GBIG_018800.1"; exon_number "2";
Scaffold45	StringTie	exon	6832613	6832803	.	+	.	gene_id "GBIG_018800"; transcript_id "GBIG_018800.1"; exon_number "3";
Scaffold45	StringTie	transcript	6830747	6832803	.	+	.	gene_id "GBIG_018800"; transcript_id "GBIG_018800.2"; gene_name "GBI_07847"; oId "STRG.10654.1"; cmp_ref "GBI_07847-RA"; class_code "j"; tss_id "TSS27152";
Scaffold45	StringTie	exon	6830747	6831189	.	+	.	gene_id "GBIG_018800"; transcript_id "GBIG_018800.2"; exon_number "1";
Scaffold45	StringTie	exon	6831661	6831705	.	+	.	gene_id "GBIG_018800"; transcript_id "GBIG_018800.2"; exon_number "2";
Scaffold45	StringTie	exon	6832613	6832803	.	+	.	gene_id "GBIG_018800"; transcript_id "GBIG_018800.2"; exon_number "3";
Scaffold45	StringTie	transcript	6830773	6852716	.	+	.	gene_id "GBIG_018800"; transcript_id "GBIG_018800.3"; gene_name "GBI_07847"; oId "STRG.10654.5"; cmp_ref "GBI_07847-RA"; class_code "j"; tss_id "TSS27152";
Scaffold45	StringTie	exon	6830773	6831189	.	+	.	gene_id "GBIG_018800"; transcript_id "GBIG_018800.3"; exon_number "1";
Scaffold45	StringTie	exon	6831661	6831705	.	+	.	gene_id "GBIG_018800"; transcript_id "GBIG_018800.3"; exon_number "2";
Scaffold45	StringTie	exon	6849469	6852716	.	+	.	gene_id "GBIG_018800"; transcript_id "GBIG_018800.3"; exon_number "3";
Scaffold45	StringTie	transcript	6830773	6852716	.	+	.	gene_id "GBIG_018800"; transcript_id "GBIG_018800.4"; gene_name "GBI_07847"; oId "STRG.10654.4"; cmp_ref "GBI_07847-RA"; class_code "j"; tss_id "TSS27152";
Scaffold45	StringTie	exon	6830773	6830842	.	+	.	gene_id "GBIG_018800"; transcript_id "GBIG_018800.4"; exon_number "1";
Scaffold45	StringTie	exon	6831661	6831705	.	+	.	gene_id "GBIG_018800"; transcript_id "GBIG_018800.4"; exon_number "2";
Scaffold45	StringTie	exon	6849469	6849658	.	+	.	gene_id "GBIG_018800"; transcript_id "GBIG_018800.4"; exon_number "3";
Scaffold45	StringTie	exon	6852539	6852716	.	+	.	gene_id "GBIG_018800"; transcript_id "GBIG_018800.4"; exon_number "4";
Scaffold45	AGAT	transcript	6830773	6849657	.	+	.	gene_id "GBIG_018800"; transcript_id "GBI_07847-RA"; Parent "GBI_07847"; gene_name "GBI_07847";
Scaffold45	maker	exon	6830773	6831212	.	+	.	gene_id "GBIG_018800"; transcript_id "GBI_07847-RA"; Parent "GBI_07847-RA"; gene_name "GBI_07847";
Scaffold45	maker	exon	6831661	6831705	.	+	.	gene_id "GBIG_018800"; transcript_id "GBI_07847-RA"; Parent "GBI_07847-RA"; gene_name "GBI_07847";
Scaffold45	maker	exon	6849469	6849657	.	+	.	gene_id "GBIG_018800"; transcript_id "GBI_07847-RA"; Parent "GBI_07847-RA"; gene_name "GBI_07847";
Scaffold45	maker	CDS	6831210	6831212	.	+	0	gene_id "GBIG_018800"; transcript_id "GBI_07847-RA"; Parent "GBI_07847-RA"; gene_name "GBI_07847";
Scaffold45	maker	CDS	6831661	6831705	.	+	0	gene_id "GBIG_018800"; transcript_id "GBI_07847-RA"; Parent "GBI_07847-RA"; gene_name "GBI_07847";
Scaffold45	maker	CDS	6849469	6849657	.	+	0	gene_id "GBIG_018800"; transcript_id "GBI_07847-RA"; Parent "GBI_07847-RA"; gene_name "GBI_07847";
Scaffold45	AGAT	five_prime_UTR	6830773	6831209	.	+	.	gene_id "GBIG_018800"; transcript_id "GBI_07847-RA"; Parent "GBI_07847-RA"; gene_name "GBI_07847";
Scaffold45	AGAT	transcript	6852679	6853377	.	+	.	gene_id "GBIG_018800"; transcript_id "GBI_07848-RA"; Parent "GBI_07848"; gene_name "GBI_07848";
Scaffold45	maker	exon	6852679	6852886	.	+	.	gene_id "GBIG_018800"; transcript_id "GBI_07848-RA"; Parent "GBI_07848-RA"; gene_name "GBI_07848";
Scaffold45	maker	exon	6852947	6853377	.	+	.	gene_id "GBIG_018800"; transcript_id "GBI_07848-RA"; Parent "GBI_07848-RA"; gene_name "GBI_07848";
Scaffold45	maker	CDS	6852679	6852886	.	+	0	gene_id "GBIG_018800"; transcript_id "GBI_07848-RA"; Parent "GBI_07848-RA"; gene_name "GBI_07848";
Scaffold45	maker	CDS	6852947	6853377	.	+	2	gene_id "GBIG_018800"; transcript_id "GBI_07848-RA"; Parent "GBI_07848-RA"; gene_name "GBI_07848";
Scaffold45	StringTie	gene	4177840	4292434	.	-	.	gene_id "GBIG_018836"; gene_name "GBI_M__0001G_018836"; combined_IDs "GBI_07798,GBI_07797"
Scaffold45	StringTie	transcript	4177840	4292434	.	-	.	gene_id "GBIG_018836"; transcript_id "GBIG_018836.1"; gene_name "GBI_07797"; oId "STRG.10548.1"; cmp_ref "GBI_07797-RA"; class_code "n"; tss_id "TSS27196";
Scaffold45	StringTie	exon	4177840	4178735	.	-	.	gene_id "GBIG_018836"; transcript_id "GBIG_018836.1"; exon_number "1";
Scaffold45	StringTie	exon	4197107	4197197	.	-	.	gene_id "GBIG_018836"; transcript_id "GBIG_018836.1"; exon_number "2";
Scaffold45	StringTie	exon	4247468	4247601	.	-	.	gene_id "GBIG_018836"; transcript_id "GBIG_018836.1"; exon_number "3";
Scaffold45	StringTie	exon	4292359	4292434	.	-	.	gene_id "GBIG_018836"; transcript_id "GBIG_018836.1"; exon_number "4";
Scaffold45	AGAT	transcript	4178275	4199249	.	-	.	gene_id "GBIG_018836"; transcript_id "GBI_07797-RA"; Parent "GBI_07797"; gene_name "GBI_07797";
Scaffold45	maker	exon	4178275	4178379	.	-	.	gene_id "GBIG_018836"; transcript_id "GBI_07797-RA"; Parent "GBI_07797-RA"; gene_name "GBI_07797";
Scaffold45	maker	exon	4178646	4178735	.	-	.	gene_id "GBIG_018836"; transcript_id "GBI_07797-RA"; Parent "GBI_07797-RA"; gene_name "GBI_07797";
Scaffold45	maker	exon	4197107	4197197	.	-	.	gene_id "GBIG_018836"; transcript_id "GBI_07797-RA"; Parent "GBI_07797-RA"; gene_name "GBI_07797";
Scaffold45	maker	exon	4199227	4199249	.	-	.	gene_id "GBIG_018836"; transcript_id "GBI_07797-RA"; Parent "GBI_07797-RA"; gene_name "GBI_07797";
Scaffold45	maker	CDS	4178275	4178379	.	-	0	gene_id "GBIG_018836"; transcript_id "GBI_07797-RA"; Parent "GBI_07797-RA"; gene_name "GBI_07797";
Scaffold45	maker	CDS	4178646	4178735	.	-	0	gene_id "GBIG_018836"; transcript_id "GBI_07797-RA"; Parent "GBI_07797-RA"; gene_name "GBI_07797";
Scaffold45	maker	CDS	4197107	4197197	.	-	1	gene_id "GBIG_018836"; transcript_id "GBI_07797-RA"; Parent "GBI_07797-RA"; gene_name "GBI_07797";
Scaffold45	maker	CDS	4199227	4199249	.	-	0	gene_id "GBIG_018836"; transcript_id "GBI_07797-RA"; Parent "GBI_07797-RA"; gene_name "GBI_07797";
Scaffold45	AGAT	transcript	4244542	4248076	.	-	.	gene_id "GBIG_018836"; transcript_id "GBI_07798-RA"; Parent "GBI_07798"; gene_name "GBI_07798";
Scaffold45	maker	exon	4244542	4244672	.	-	.	gene_id "GBIG_018836"; transcript_id "GBI_07798-RA"; Parent "GBI_07798-RA"; gene_name "GBI_07798";
Scaffold45	maker	exon	4247154	4247170	.	-	.	gene_id "GBIG_018836"; transcript_id "GBI_07798-RA"; Parent "GBI_07798-RA"; gene_name "GBI_07798";
Scaffold45	maker	exon	4247468	4247736	.	-	.	gene_id "GBIG_018836"; transcript_id "GBI_07798-RA"; Parent "GBI_07798-RA"; gene_name "GBI_07798";
Scaffold45	maker	exon	4247936	4248076	.	-	.	gene_id "GBIG_018836"; transcript_id "GBI_07798-RA"; Parent "GBI_07798-RA"; gene_name "GBI_07798";
Scaffold45	maker	CDS	4244542	4244672	.	-	2	gene_id "GBIG_018836"; transcript_id "GBI_07798-RA"; Parent "GBI_07798-RA"; gene_name "GBI_07798";
Scaffold45	maker	CDS	4247154	4247170	.	-	1	gene_id "GBIG_018836"; transcript_id "GBI_07798-RA"; Parent "GBI_07798-RA"; gene_name "GBI_07798";
Scaffold45	maker	CDS	4247468	4247736	.	-	0	gene_id "GBIG_018836"; transcript_id "GBI_07798-RA"; Parent "GBI_07798-RA"; gene_name "GBI_07798";
Scaffold45	maker	CDS	4247936	4248076	.	-	0	gene_id "GBIG_018836"; transcript_id "GBI_07798-RA"; Parent "GBI_07798-RA"; gene_name "GBI_07798";
Scaffold45	StringTie	gene	4363327	4662452	.	-	.	gene_id "GBIG_018837"; gene_name "GBI_M__0001G_018837"; combined_IDs "GBI_07801,GBI_07799,GBI_07800"
Scaffold45	StringTie	transcript	4363327	4492639	.	-	.	gene_id "GBIG_018837"; transcript_id "GBIG_018837.1"; gene_name "GBI_07799"; oId "STRG.10549.3"; cmp_ref "GBI_07799-RA"; class_code "j"; tss_id "TSS27197";
Scaffold45	StringTie	exon	4363327	4363415	.	-	.	gene_id "GBIG_018837"; transcript_id "GBIG_018837.1"; exon_number "1";
Scaffold45	StringTie	exon	4475000	4475052	.	-	.	gene_id "GBIG_018837"; transcript_id "GBIG_018837.1"; exon_number "2";
Scaffold45	StringTie	exon	4492523	4492639	.	-	.	gene_id "GBIG_018837"; transcript_id "GBIG_018837.1"; exon_number "3";
Scaffold45	StringTie	transcript	4363327	4662112	.	-	.	gene_id "GBIG_018837"; transcript_id "GBIG_018837.2"; gene_name "GBI_07800"; oId "STRG.10549.4"; cmp_ref "GBI_07800-RA"; class_code "j"; tss_id "TSS27198";
Scaffold45	StringTie	exon	4363327	4363415	.	-	.	gene_id "GBIG_018837"; transcript_id "GBIG_018837.2"; exon_number "1";
Scaffold45	StringTie	exon	4511533	4511812	.	-	.	gene_id "GBIG_018837"; transcript_id "GBIG_018837.2"; exon_number "2";
Scaffold45	StringTie	exon	4661934	4662112	.	-	.	gene_id "GBIG_018837"; transcript_id "GBIG_018837.2"; exon_number "3";
Scaffold45	StringTie	transcript	4363327	4662112	.	-	.	gene_id "GBIG_018837"; transcript_id "GBIG_018837.3"; gene_name "GBI_07800"; oId "STRG.10549.2"; cmp_ref "GBI_07800-RA"; class_code "j"; tss_id "TSS27198";
Scaffold45	StringTie	exon	4363327	4363415	.	-	.	gene_id "GBIG_018837"; transcript_id "GBIG_018837.3"; exon_number "1";
Scaffold45	StringTie	exon	4511533	4511812	.	-	.	gene_id "GBIG_018837"; transcript_id "GBIG_018837.3"; exon_number "2";
Scaffold45	StringTie	exon	4522436	4522534	.	-	.	gene_id "GBIG_018837"; transcript_id "GBIG_018837.3"; exon_number "3";
Scaffold45	StringTie	exon	4661934	4662112	.	-	.	gene_id "GBIG_018837"; transcript_id "GBIG_018837.3"; exon_number "4";
Scaffold45	AGAT	transcript	4439424	4490782	.	-	.	gene_id "GBIG_018837"; transcript_id "GBI_07799-RA"; Parent "GBI_07799"; gene_name "GBI_07799";
Scaffold45	maker	exon	4439424	4439642	.	-	.	gene_id "GBIG_018837"; transcript_id "GBI_07799-RA"; Parent "GBI_07799-RA"; gene_name "GBI_07799";
Scaffold45	maker	exon	4472182	4472221	.	-	.	gene_id "GBIG_018837"; transcript_id "GBI_07799-RA"; Parent "GBI_07799-RA"; gene_name "GBI_07799";
Scaffold45	maker	exon	4475000	4475052	.	-	.	gene_id "GBIG_018837"; transcript_id "GBI_07799-RA"; Parent "GBI_07799-RA"; gene_name "GBI_07799";
Scaffold45	maker	exon	4485189	4485341	.	-	.	gene_id "GBIG_018837"; transcript_id "GBI_07799-RA"; Parent "GBI_07799-RA"; gene_name "GBI_07799";
Scaffold45	maker	exon	4490777	4490782	.	-	.	gene_id "GBIG_018837"; transcript_id "GBI_07799-RA"; Parent "GBI_07799-RA"; gene_name "GBI_07799";
Scaffold45	maker	CDS	4439424	4439642	.	-	0	gene_id "GBIG_018837"; transcript_id "GBI_07799-RA"; Parent "GBI_07799-RA"; gene_name "GBI_07799";
Scaffold45	maker	CDS	4472182	4472221	.	-	1	gene_id "GBIG_018837"; transcript_id "GBI_07799-RA"; Parent "GBI_07799-RA"; gene_name "GBI_07799";
Scaffold45	maker	CDS	4475000	4475052	.	-	0	gene_id "GBIG_018837"; transcript_id "GBI_07799-RA"; Parent "GBI_07799-RA"; gene_name "GBI_07799";
Scaffold45	maker	CDS	4485189	4485341	.	-	0	gene_id "GBIG_018837"; transcript_id "GBI_07799-RA"; Parent "GBI_07799-RA"; gene_name "GBI_07799";
Scaffold45	maker	CDS	4490777	4490782	.	-	0	gene_id "GBIG_018837"; transcript_id "GBI_07799-RA"; Parent "GBI_07799-RA"; gene_name "GBI_07799";
Scaffold45	AGAT	transcript	4511536	4522656	.	-	.	gene_id "GBIG_018837"; transcript_id "GBI_07800-RA"; Parent "GBI_07800"; gene_name "GBI_07800";
Scaffold45	maker	exon	4511536	4511812	.	-	.	gene_id "GBIG_018837"; transcript_id "GBI_07800-RA"; Parent "GBI_07800-RA"; gene_name "GBI_07800";
Scaffold45	maker	exon	4522436	4522656	.	-	.	gene_id "GBIG_018837"; transcript_id "GBI_07800-RA"; Parent "GBI_07800-RA"; gene_name "GBI_07800";
Scaffold45	maker	CDS	4511536	4511812	.	-	1	gene_id "GBIG_018837"; transcript_id "GBI_07800-RA"; Parent "GBI_07800-RA"; gene_name "GBI_07800";
Scaffold45	maker	CDS	4522436	4522656	.	-	0	gene_id "GBIG_018837"; transcript_id "GBI_07800-RA"; Parent "GBI_07800-RA"; gene_name "GBI_07800";
Scaffold45	AGAT	transcript	4546295	4662452	.	-	.	gene_id "GBIG_018837"; transcript_id "GBI_07801-RA"; Parent "GBI_07801"; gene_name "GBI_07801";
Scaffold45	maker	exon	4546295	4546399	.	-	.	gene_id "GBIG_018837"; transcript_id "GBI_07801-RA"; Parent "GBI_07801-RA"; gene_name "GBI_07801";
Scaffold45	maker	exon	4549074	4549438	.	-	.	gene_id "GBIG_018837"; transcript_id "GBI_07801-RA"; Parent "GBI_07801-RA"; gene_name "GBI_07801";
Scaffold45	maker	exon	4620880	4620945	.	-	.	gene_id "GBIG_018837"; transcript_id "GBI_07801-RA"; Parent "GBI_07801-RA"; gene_name "GBI_07801";
Scaffold45	maker	exon	4661963	4662150	.	-	.	gene_id "GBIG_018837"; transcript_id "GBI_07801-RA"; Parent "GBI_07801-RA"; gene_name "GBI_07801";
Scaffold45	maker	exon	4662176	4662452	.	-	.	gene_id "GBIG_018837"; transcript_id "GBI_07801-RA"; Parent "GBI_07801-RA"; gene_name "GBI_07801";
Scaffold45	maker	CDS	4549310	4549438	.	-	0	gene_id "GBIG_018837"; transcript_id "GBI_07801-RA"; Parent "GBI_07801-RA"; gene_name "GBI_07801";
Scaffold45	maker	CDS	4620880	4620945	.	-	0	gene_id "GBIG_018837"; transcript_id "GBI_07801-RA"; Parent "GBI_07801-RA"; gene_name "GBI_07801";
Scaffold45	maker	CDS	4661963	4662150	.	-	2	gene_id "GBIG_018837"; transcript_id "GBI_07801-RA"; Parent "GBI_07801-RA"; gene_name "GBI_07801";
Scaffold45	maker	CDS	4662176	4662452	.	-	0	gene_id "GBIG_018837"; transcript_id "GBI_07801-RA"; Parent "GBI_07801-RA"; gene_name "GBI_07801";
Scaffold45	AGAT	three_prime_UTR	4546295	4546399	.	-	.	gene_id "GBIG_018837"; transcript_id "GBI_07801-RA"; Parent "GBI_07801-RA"; gene_name "GBI_07801";
Scaffold45	AGAT	three_prime_UTR	4549074	4549309	.	-	.	gene_id "GBIG_018837"; transcript_id "GBI_07801-RA"; Parent "GBI_07801-RA"; gene_name "GBI_07801";
Scaffold45	StringTie	transcript	4546298	4662112	.	-	.	gene_id "GBIG_018837"; transcript_id "GBIG_018837.7"; gene_name "GBI_07801"; oId "STRG.10549.5"; cmp_ref "GBI_07801-RA"; class_code "j"; tss_id "TSS27198";
Scaffold45	StringTie	exon	4546298	4546399	.	-	.	gene_id "GBIG_018837"; transcript_id "GBIG_018837.7"; exon_number "1";
Scaffold45	StringTie	exon	4549074	4549438	.	-	.	gene_id "GBIG_018837"; transcript_id "GBIG_018837.7"; exon_number "2";
Scaffold45	StringTie	exon	4661934	4662112	.	-	.	gene_id "GBIG_018837"; transcript_id "GBIG_018837.7"; exon_number "3";
Scaffold45	StringTie	transcript	4548576	4662112	.	-	.	gene_id "GBIG_018837"; transcript_id "GBIG_018837.8"; gene_name "GBI_07801"; oId "STRG.10549.6"; cmp_ref "GBI_07801-RA"; class_code "j"; tss_id "TSS27198";
Scaffold45	StringTie	exon	4548576	4549438	.	-	.	gene_id "GBIG_018837"; transcript_id "GBIG_018837.8"; exon_number "1";
Scaffold45	StringTie	exon	4661934	4662112	.	-	.	gene_id "GBIG_018837"; transcript_id "GBIG_018837.8"; exon_number "2";
Scaffold45	StringTie	transcript	4618552	4662112	.	-	.	gene_id "GBIG_018837"; transcript_id "GBIG_018837.9"; gene_name "GBI_07801"; oId "STRG.10549.7"; cmp_ref "GBI_07801-RB"; class_code "j"; tss_id "TSS27198";
Scaffold45	StringTie	exon	4618552	4618901	.	-	.	gene_id "GBIG_018837"; transcript_id "GBIG_018837.9"; exon_number "1";
Scaffold45	StringTie	exon	4620880	4620945	.	-	.	gene_id "GBIG_018837"; transcript_id "GBIG_018837.9"; exon_number "2";
Scaffold45	StringTie	exon	4661934	4662112	.	-	.	gene_id "GBIG_018837"; transcript_id "GBIG_018837.9"; exon_number "3";
Scaffold45	AGAT	transcript	4618694	4662452	.	-	.	gene_id "GBIG_018837"; transcript_id "GBI_07801-RB"; Parent "GBI_07801"; gene_name "GBI_07801";
Scaffold45	maker	exon	4618694	4618901	.	-	.	gene_id "GBIG_018837"; transcript_id "GBI_07801-RB"; Parent "GBI_07801-RB"; gene_name "GBI_07801"; previous_transcript_id "GBI_07801-RB";
Scaffold45	maker	exon	4620880	4620945	.	-	.	gene_id "GBIG_018837"; transcript_id "GBI_07801-RB"; Parent "GBI_07801-RB"; gene_name "GBI_07801"; previous_transcript_id "GBI_07801-RB";
Scaffold45	maker	exon	4661963	4662150	.	-	.	gene_id "GBIG_018837"; transcript_id "GBI_07801-RB"; Parent "GBI_07801-RB"; gene_name "GBI_07801"; previous_transcript_id "GBI_07801-RB";
Scaffold45	maker	exon	4662176	4662452	.	-	.	gene_id "GBIG_018837"; transcript_id "GBI_07801-RB"; Parent "GBI_07801-RB"; gene_name "GBI_07801"; previous_transcript_id "GBI_07801-RB";
Scaffold45	maker	CDS	4618842	4618901	.	-	0	gene_id "GBIG_018837"; transcript_id "GBI_07801-RB"; Parent "GBI_07801-RB"; gene_name "GBI_07801"; previous_transcript_id "GBI_07801-RB";
Scaffold45	maker	CDS	4620880	4620945	.	-	0	gene_id "GBIG_018837"; transcript_id "GBI_07801-RB"; Parent "GBI_07801-RB"; gene_name "GBI_07801"; previous_transcript_id "GBI_07801-RB";
Scaffold45	maker	CDS	4661963	4662150	.	-	2	gene_id "GBIG_018837"; transcript_id "GBI_07801-RB"; Parent "GBI_07801-RB"; gene_name "GBI_07801"; previous_transcript_id "GBI_07801-RB";
Scaffold45	maker	CDS	4662176	4662452	.	-	0	gene_id "GBIG_018837"; transcript_id "GBI_07801-RB"; Parent "GBI_07801-RB"; gene_name "GBI_07801"; previous_transcript_id "GBI_07801-RB";
Scaffold45	AGAT	three_prime_UTR	4618694	4618841	.	-	.	gene_id "GBIG_018837"; transcript_id "GBI_07801-RB"; Parent "GBI_07801-RB"; gene_name "GBI_07801"; previous_transcript_id "GBI_07801-RB";
Scaffold45	StringTie	gene	5600317	5614011	.	-	.	gene_id "GBIG_018850"; gene_name "GBI_M__0001G_018850"; combined_IDs "GBI_07828,GBI_07827"
Scaffold45	AGAT	transcript	5600317	5604393	.	-	.	gene_id "GBIG_018850"; transcript_id "GBI_07827-RA"; Parent "GBI_07827"; gene_name "GBI_07827";
Scaffold45	maker	exon	5600317	5601841	.	-	.	gene_id "GBIG_018850"; transcript_id "GBI_07827-RA"; Parent "GBI_07827-RA"; gene_name "GBI_07827";
Scaffold45	maker	exon	5601985	5602000	.	-	.	gene_id "GBIG_018850"; transcript_id "GBI_07827-RA"; Parent "GBI_07827-RA"; gene_name "GBI_07827";
Scaffold45	maker	exon	5604371	5604393	.	-	.	gene_id "GBIG_018850"; transcript_id "GBI_07827-RA"; Parent "GBI_07827-RA"; gene_name "GBI_07827";
Scaffold45	maker	CDS	5601638	5601841	.	-	0	gene_id "GBIG_018850"; transcript_id "GBI_07827-RA"; Parent "GBI_07827-RA"; gene_name "GBI_07827";
Scaffold45	maker	CDS	5601985	5602000	.	-	1	gene_id "GBIG_018850"; transcript_id "GBI_07827-RA"; Parent "GBI_07827-RA"; gene_name "GBI_07827";
Scaffold45	maker	CDS	5604371	5604393	.	-	0	gene_id "GBIG_018850"; transcript_id "GBI_07827-RA"; Parent "GBI_07827-RA"; gene_name "GBI_07827";
Scaffold45	AGAT	three_prime_UTR	5600317	5601637	.	-	.	gene_id "GBIG_018850"; transcript_id "GBI_07827-RA"; Parent "GBI_07827-RA"; gene_name "GBI_07827";
Scaffold45	AGAT	transcript	5600317	5605678	.	-	.	gene_id "GBIG_018850"; transcript_id "GBI_07827-RB"; Parent "GBI_07827"; gene_name "GBI_07827";
Scaffold45	maker	exon	5600317	5601841	.	-	.	gene_id "GBIG_018850"; transcript_id "GBI_07827-RB"; Parent "GBI_07827-RB"; gene_name "GBI_07827"; previous_transcript_id "GBI_07827-RB";
Scaffold45	maker	exon	5604953	5605678	.	-	.	gene_id "GBIG_018850"; transcript_id "GBI_07827-RB"; Parent "GBI_07827-RB"; gene_name "GBI_07827"; previous_transcript_id "GBI_07827-RB";
Scaffold45	maker	CDS	5601638	5601841	.	-	0	gene_id "GBIG_018850"; transcript_id "GBI_07827-RB"; Parent "GBI_07827-RB"; gene_name "GBI_07827"; previous_transcript_id "GBI_07827-RB";
Scaffold45	maker	CDS	5604953	5605678	.	-	0	gene_id "GBIG_018850"; transcript_id "GBI_07827-RB"; Parent "GBI_07827-RB"; gene_name "GBI_07827"; previous_transcript_id "GBI_07827-RB";
Scaffold45	AGAT	three_prime_UTR	5600317	5601637	.	-	.	gene_id "GBIG_018850"; transcript_id "GBI_07827-RB"; Parent "GBI_07827-RB"; gene_name "GBI_07827"; previous_transcript_id "GBI_07827-RB";
Scaffold45	StringTie	transcript	5601578	5613961	.	-	.	gene_id "GBIG_018850"; transcript_id "GBIG_018850.3"; gene_name "GBI_07828"; oId "STRG.10581.2"; cmp_ref "GBI_07828-RA"; class_code "j"; tss_id "TSS27217";
Scaffold45	StringTie	exon	5601578	5601841	.	-	.	gene_id "GBIG_018850"; transcript_id "GBIG_018850.3"; exon_number "1";
Scaffold45	StringTie	exon	5601985	5608984	.	-	.	gene_id "GBIG_018850"; transcript_id "GBIG_018850.3"; exon_number "2";
Scaffold45	StringTie	exon	5611282	5611491	.	-	.	gene_id "GBIG_018850"; transcript_id "GBIG_018850.3"; exon_number "3";
Scaffold45	StringTie	exon	5613772	5613961	.	-	.	gene_id "GBIG_018850"; transcript_id "GBIG_018850.3"; exon_number "4";
Scaffold45	StringTie	transcript	5601578	5613961	.	-	.	gene_id "GBIG_018850"; transcript_id "GBIG_018850.4"; gene_name "GBI_07828"; oId "STRG.10581.1"; cmp_ref "GBI_07828-RA"; class_code "j"; tss_id "TSS27217";
Scaffold45	StringTie	exon	5601578	5601841	.	-	.	gene_id "GBIG_018850"; transcript_id "GBIG_018850.4"; exon_number "1";
Scaffold45	StringTie	exon	5611282	5611491	.	-	.	gene_id "GBIG_018850"; transcript_id "GBIG_018850.4"; exon_number "2";
Scaffold45	StringTie	exon	5613772	5613961	.	-	.	gene_id "GBIG_018850"; transcript_id "GBIG_018850.4"; exon_number "3";
Scaffold45	StringTie	transcript	5602086	5613961	.	-	.	gene_id "GBIG_018850"; transcript_id "GBIG_018850.5"; gene_name "GBI_07828"; oId "STRG.10581.3"; cmp_ref "GBI_07828-RA"; class_code "j"; tss_id "TSS27217";
Scaffold45	StringTie	exon	5602086	5605678	.	-	.	gene_id "GBIG_018850"; transcript_id "GBIG_018850.5"; exon_number "1";
Scaffold45	StringTie	exon	5611282	5611491	.	-	.	gene_id "GBIG_018850"; transcript_id "GBIG_018850.5"; exon_number "2";
Scaffold45	StringTie	exon	5613772	5613961	.	-	.	gene_id "GBIG_018850"; transcript_id "GBIG_018850.5"; exon_number "3";
Scaffold45	AGAT	transcript	5608974	5614011	.	-	.	gene_id "GBIG_018850"; transcript_id "GBI_07828-RA"; Parent "GBI_07828"; gene_name "GBI_07828";
Scaffold45	maker	exon	5608974	5609039	.	-	.	gene_id "GBIG_018850"; transcript_id "GBI_07828-RA"; Parent "GBI_07828-RA"; gene_name "GBI_07828";
Scaffold45	maker	exon	5611282	5611491	.	-	.	gene_id "GBIG_018850"; transcript_id "GBI_07828-RA"; Parent "GBI_07828-RA"; gene_name "GBI_07828";
Scaffold45	maker	exon	5613838	5614011	.	-	.	gene_id "GBIG_018850"; transcript_id "GBI_07828-RA"; Parent "GBI_07828-RA"; gene_name "GBI_07828";
Scaffold45	maker	CDS	5608974	5609039	.	-	0	gene_id "GBIG_018850"; transcript_id "GBI_07828-RA"; Parent "GBI_07828-RA"; gene_name "GBI_07828";
Scaffold45	maker	CDS	5611282	5611491	.	-	0	gene_id "GBIG_018850"; transcript_id "GBI_07828-RA"; Parent "GBI_07828-RA"; gene_name "GBI_07828";
Scaffold45	maker	CDS	5613838	5614011	.	-	0	gene_id "GBIG_018850"; transcript_id "GBI_07828-RA"; Parent "GBI_07828-RA"; gene_name "GBI_07828";
Scaffold45	StringTie	gene	6681411	6709409	.	-	.	gene_id "GBIG_018854"; gene_name "GBI_M__0001G_018854"; combined_IDs "GBI_07840,GBI_07839"
Scaffold45	AGAT	transcript	6681411	6683274	.	-	.	gene_id "GBIG_018854"; transcript_id "GBI_07839-RA"; Parent "GBI_07839"; gene_name "GBI_07839";
Scaffold45	maker	exon	6681411	6682428	.	-	.	gene_id "GBIG_018854"; transcript_id "GBI_07839-RA"; Parent "GBI_07839-RA"; gene_name "GBI_07839";
Scaffold45	maker	exon	6683246	6683274	.	-	.	gene_id "GBIG_018854"; transcript_id "GBI_07839-RA"; Parent "GBI_07839-RA"; gene_name "GBI_07839";
Scaffold45	maker	CDS	6682062	6682428	.	-	1	gene_id "GBIG_018854"; transcript_id "GBI_07839-RA"; Parent "GBI_07839-RA"; gene_name "GBI_07839";
Scaffold45	maker	CDS	6683246	6683274	.	-	0	gene_id "GBIG_018854"; transcript_id "GBI_07839-RA"; Parent "GBI_07839-RA"; gene_name "GBI_07839";
Scaffold45	AGAT	three_prime_UTR	6681411	6682061	.	-	.	gene_id "GBIG_018854"; transcript_id "GBI_07839-RA"; Parent "GBI_07839-RA"; gene_name "GBI_07839";
Scaffold45	StringTie	transcript	6682349	6704524	.	-	.	gene_id "GBIG_018854"; transcript_id "GBIG_018854.2"; gene_name "GBI_07840"; oId "STRG.10645.3"; cmp_ref "GBI_07840-RA"; class_code "n"; tss_id "TSS27223";
Scaffold45	StringTie	exon	6682349	6682428	.	-	.	gene_id "GBIG_018854"; transcript_id "GBIG_018854.2"; exon_number "1";
Scaffold45	StringTie	exon	6703181	6703308	.	-	.	gene_id "GBIG_018854"; transcript_id "GBIG_018854.2"; exon_number "2";
Scaffold45	StringTie	exon	6704095	6704524	.	-	.	gene_id "GBIG_018854"; transcript_id "GBIG_018854.2"; exon_number "3";
Scaffold45	StringTie	transcript	6682349	6706472	.	-	.	gene_id "GBIG_018854"; transcript_id "GBIG_018854.3"; gene_name "GBI_07840"; oId "STRG.10645.2"; cmp_ref "GBI_07840-RA"; class_code "n"; tss_id "TSS27224";
Scaffold45	StringTie	exon	6682349	6682428	.	-	.	gene_id "GBIG_018854"; transcript_id "GBIG_018854.3"; exon_number "1";
Scaffold45	StringTie	exon	6703181	6703308	.	-	.	gene_id "GBIG_018854"; transcript_id "GBIG_018854.3"; exon_number "2";
Scaffold45	StringTie	exon	6706066	6706472	.	-	.	gene_id "GBIG_018854"; transcript_id "GBIG_018854.3"; exon_number "3";
Scaffold45	StringTie	transcript	6682349	6709398	.	-	.	gene_id "GBIG_018854"; transcript_id "GBIG_018854.4"; gene_name "GBI_07840"; oId "STRG.10645.1"; cmp_ref "GBI_07840-RA"; class_code "n"; tss_id "TSS27225";
Scaffold45	StringTie	exon	6682349	6682428	.	-	.	gene_id "GBIG_018854"; transcript_id "GBIG_018854.4"; exon_number "1";
Scaffold45	StringTie	exon	6703181	6703308	.	-	.	gene_id "GBIG_018854"; transcript_id "GBIG_018854.4"; exon_number "2";
Scaffold45	StringTie	exon	6709163	6709398	.	-	.	gene_id "GBIG_018854"; transcript_id "GBIG_018854.4"; exon_number "3";
Scaffold45	StringTie	transcript	6682367	6704524	.	-	.	gene_id "GBIG_018854"; transcript_id "GBIG_018854.5"; gene_name "GBI_07840"; oId "STRG.10645.5"; cmp_ref "GBI_07840-RA"; class_code "n"; tss_id "TSS27223";
Scaffold45	StringTie	exon	6682367	6682450	.	-	.	gene_id "GBIG_018854"; transcript_id "GBIG_018854.5"; exon_number "1";
Scaffold45	StringTie	exon	6703181	6703308	.	-	.	gene_id "GBIG_018854"; transcript_id "GBIG_018854.5"; exon_number "2";
Scaffold45	StringTie	exon	6704169	6704524	.	-	.	gene_id "GBIG_018854"; transcript_id "GBIG_018854.5"; exon_number "3";
Scaffold45	StringTie	transcript	6682367	6706868	.	-	.	gene_id "GBIG_018854"; transcript_id "GBIG_018854.6"; gene_name "GBI_07840"; oId "STRG.10645.4"; cmp_ref "GBI_07840-RA"; class_code "n"; tss_id "TSS27226";
Scaffold45	StringTie	exon	6682367	6682450	.	-	.	gene_id "GBIG_018854"; transcript_id "GBIG_018854.6"; exon_number "1";
Scaffold45	StringTie	exon	6703181	6703308	.	-	.	gene_id "GBIG_018854"; transcript_id "GBIG_018854.6"; exon_number "2";
Scaffold45	StringTie	exon	6706648	6706868	.	-	.	gene_id "GBIG_018854"; transcript_id "GBIG_018854.6"; exon_number "3";
Scaffold45	StringTie	transcript	6702578	6709398	.	-	.	gene_id "GBIG_018854"; transcript_id "GBIG_018854.7"; gene_name "GBI_07840"; oId "STRG.10645.6"; cmp_ref "GBI_07840-RA"; class_code "n"; tss_id "TSS27225";
Scaffold45	StringTie	exon	6702578	6703308	.	-	.	gene_id "GBIG_018854"; transcript_id "GBIG_018854.7"; exon_number "1";
Scaffold45	StringTie	exon	6709163	6709398	.	-	.	gene_id "GBIG_018854"; transcript_id "GBIG_018854.7"; exon_number "2";
Scaffold45	AGAT	transcript	6703121	6709409	.	-	.	gene_id "GBIG_018854"; transcript_id "GBI_07840-RA"; Parent "GBI_07840"; gene_name "GBI_07840";
Scaffold45	maker	exon	6703121	6703204	.	-	.	gene_id "GBIG_018854"; transcript_id "GBI_07840-RA"; Parent "GBI_07840-RA"; gene_name "GBI_07840";
Scaffold45	maker	exon	6703225	6703248	.	-	.	gene_id "GBIG_018854"; transcript_id "GBI_07840-RA"; Parent "GBI_07840-RA"; gene_name "GBI_07840";
Scaffold45	maker	exon	6703273	6703308	.	-	.	gene_id "GBIG_018854"; transcript_id "GBI_07840-RA"; Parent "GBI_07840-RA"; gene_name "GBI_07840";
Scaffold45	maker	exon	6705239	6705249	.	-	.	gene_id "GBIG_018854"; transcript_id "GBI_07840-RA"; Parent "GBI_07840-RA"; gene_name "GBI_07840";
Scaffold45	maker	exon	6706136	6706179	.	-	.	gene_id "GBIG_018854"; transcript_id "GBI_07840-RA"; Parent "GBI_07840-RA"; gene_name "GBI_07840";
Scaffold45	maker	exon	6706203	6706265	.	-	.	gene_id "GBIG_018854"; transcript_id "GBI_07840-RA"; Parent "GBI_07840-RA"; gene_name "GBI_07840";
Scaffold45	maker	exon	6707438	6707449	.	-	.	gene_id "GBIG_018854"; transcript_id "GBI_07840-RA"; Parent "GBI_07840-RA"; gene_name "GBI_07840";
Scaffold45	maker	exon	6707478	6707555	.	-	.	gene_id "GBIG_018854"; transcript_id "GBI_07840-RA"; Parent "GBI_07840-RA"; gene_name "GBI_07840";
Scaffold45	maker	exon	6709120	6709162	.	-	.	gene_id "GBIG_018854"; transcript_id "GBI_07840-RA"; Parent "GBI_07840-RA"; gene_name "GBI_07840";
Scaffold45	maker	exon	6709185	6709249	.	-	.	gene_id "GBIG_018854"; transcript_id "GBI_07840-RA"; Parent "GBI_07840-RA"; gene_name "GBI_07840";
Scaffold45	maker	exon	6709271	6709304	.	-	.	gene_id "GBIG_018854"; transcript_id "GBI_07840-RA"; Parent "GBI_07840-RA"; gene_name "GBI_07840";
Scaffold45	maker	exon	6709328	6709409	.	-	.	gene_id "GBIG_018854"; transcript_id "GBI_07840-RA"; Parent "GBI_07840-RA"; gene_name "GBI_07840";
Scaffold45	maker	CDS	6703121	6703204	.	-	0	gene_id "GBIG_018854"; transcript_id "GBI_07840-RA"; Parent "GBI_07840-RA"; gene_name "GBI_07840";
Scaffold45	maker	CDS	6703225	6703248	.	-	0	gene_id "GBIG_018854"; transcript_id "GBI_07840-RA"; Parent "GBI_07840-RA"; gene_name "GBI_07840";
Scaffold45	maker	CDS	6703273	6703308	.	-	0	gene_id "GBIG_018854"; transcript_id "GBI_07840-RA"; Parent "GBI_07840-RA"; gene_name "GBI_07840";
Scaffold45	maker	CDS	6705239	6705249	.	-	2	gene_id "GBIG_018854"; transcript_id "GBI_07840-RA"; Parent "GBI_07840-RA"; gene_name "GBI_07840";
Scaffold45	maker	CDS	6706136	6706179	.	-	1	gene_id "GBIG_018854"; transcript_id "GBI_07840-RA"; Parent "GBI_07840-RA"; gene_name "GBI_07840";
Scaffold45	maker	CDS	6706203	6706265	.	-	1	gene_id "GBIG_018854"; transcript_id "GBI_07840-RA"; Parent "GBI_07840-RA"; gene_name "GBI_07840";
Scaffold45	maker	CDS	6707438	6707449	.	-	1	gene_id "GBIG_018854"; transcript_id "GBI_07840-RA"; Parent "GBI_07840-RA"; gene_name "GBI_07840";
Scaffold45	maker	CDS	6707478	6707555	.	-	1	gene_id "GBIG_018854"; transcript_id "GBI_07840-RA"; Parent "GBI_07840-RA"; gene_name "GBI_07840";
Scaffold45	maker	CDS	6709120	6709162	.	-	2	gene_id "GBIG_018854"; transcript_id "GBI_07840-RA"; Parent "GBI_07840-RA"; gene_name "GBI_07840";
Scaffold45	maker	CDS	6709185	6709249	.	-	1	gene_id "GBIG_018854"; transcript_id "GBI_07840-RA"; Parent "GBI_07840-RA"; gene_name "GBI_07840";
Scaffold45	maker	CDS	6709271	6709304	.	-	2	gene_id "GBIG_018854"; transcript_id "GBI_07840-RA"; Parent "GBI_07840-RA"; gene_name "GBI_07840";
Scaffold45	maker	CDS	6709328	6709409	.	-	0	gene_id "GBIG_018854"; transcript_id "GBI_07840-RA"; Parent "GBI_07840-RA"; gene_name "GBI_07840";
Scaffold456	StringTie	gene	132727	133979	.	-	.	gene_id "GBIG_018943"; gene_name "GBI_M__0001G_018943"; combined_IDs "GBI_20773,GBI_20774"
Scaffold456	AGAT	transcript	132727	133357	.	-	.	gene_id "GBIG_018943"; transcript_id "GBI_20773-RA"; Parent "GBI_20773"; gene_name "GBI_20773";
Scaffold456	maker	exon	132727	132797	.	-	.	gene_id "GBIG_018943"; transcript_id "GBI_20773-RA"; Parent "GBI_20773-RA"; gene_name "GBI_20773";
Scaffold456	maker	exon	132831	132852	.	-	.	gene_id "GBIG_018943"; transcript_id "GBI_20773-RA"; Parent "GBI_20773-RA"; gene_name "GBI_20773";
Scaffold456	maker	exon	133241	133357	.	-	.	gene_id "GBIG_018943"; transcript_id "GBI_20773-RA"; Parent "GBI_20773-RA"; gene_name "GBI_20773";
Scaffold456	maker	CDS	132727	132797	.	-	2	gene_id "GBIG_018943"; transcript_id "GBI_20773-RA"; Parent "GBI_20773-RA"; gene_name "GBI_20773";
Scaffold456	maker	CDS	132831	132852	.	-	0	gene_id "GBIG_018943"; transcript_id "GBI_20773-RA"; Parent "GBI_20773-RA"; gene_name "GBI_20773";
Scaffold456	maker	CDS	133241	133357	.	-	0	gene_id "GBIG_018943"; transcript_id "GBI_20773-RA"; Parent "GBI_20773-RA"; gene_name "GBI_20773";
Scaffold456	StringTie	transcript	133258	133909	.	-	.	gene_id "GBIG_018943"; transcript_id "GBIG_018943.2"; gene_name "GBI_20774"; oId "STRG.28864.1"; cmp_ref "GBI_20774-RA"; class_code "n"; tss_id "TSS27326";
Scaffold456	StringTie	exon	133258	133909	.	-	.	gene_id "GBIG_018943"; transcript_id "GBIG_018943.2"; exon_number "1";
Scaffold456	AGAT	transcript	133510	133979	.	-	.	gene_id "GBIG_018943"; transcript_id "GBI_20774-RA"; Parent "GBI_20774"; gene_name "GBI_20774";
Scaffold456	maker	exon	133510	133635	.	-	.	gene_id "GBIG_018943"; transcript_id "GBI_20774-RA"; Parent "GBI_20774-RA"; gene_name "GBI_20774";
Scaffold456	maker	exon	133764	133815	.	-	.	gene_id "GBIG_018943"; transcript_id "GBI_20774-RA"; Parent "GBI_20774-RA"; gene_name "GBI_20774";
Scaffold456	maker	exon	133921	133979	.	-	.	gene_id "GBIG_018943"; transcript_id "GBI_20774-RA"; Parent "GBI_20774-RA"; gene_name "GBI_20774";
Scaffold456	maker	CDS	133510	133635	.	-	0	gene_id "GBIG_018943"; transcript_id "GBI_20774-RA"; Parent "GBI_20774-RA"; gene_name "GBI_20774";
Scaffold456	maker	CDS	133764	133815	.	-	1	gene_id "GBIG_018943"; transcript_id "GBI_20774-RA"; Parent "GBI_20774-RA"; gene_name "GBI_20774";
Scaffold456	maker	CDS	133921	133979	.	-	0	gene_id "GBIG_018943"; transcript_id "GBI_20774-RA"; Parent "GBI_20774-RA"; gene_name "GBI_20774";
Scaffold46	StringTie	gene	3188423	3332943	.	+	.	gene_id "GBIG_018992"; gene_name "GBI_M__0001G_018992"; combined_IDs "GBI_07883,GBI_07880,GBI_07878"
Scaffold46	StringTie	transcript	3188423	3332943	.	+	.	gene_id "GBIG_018992"; transcript_id "GBIG_018992.1"; gene_name "GBI_07878"; oId "STRG.10616.1"; cmp_ref "GBI_07878-RB"; class_code "j"; tss_id "TSS27382";
Scaffold46	StringTie	exon	3188423	3188574	.	+	.	gene_id "GBIG_018992"; transcript_id "GBIG_018992.1"; exon_number "1";
Scaffold46	StringTie	exon	3260481	3260582	.	+	.	gene_id "GBIG_018992"; transcript_id "GBIG_018992.1"; exon_number "2";
Scaffold46	StringTie	exon	3263172	3263280	.	+	.	gene_id "GBIG_018992"; transcript_id "GBIG_018992.1"; exon_number "3";
Scaffold46	StringTie	exon	3284973	3285257	.	+	.	gene_id "GBIG_018992"; transcript_id "GBIG_018992.1"; exon_number "4";
Scaffold46	StringTie	exon	3331192	3332943	.	+	.	gene_id "GBIG_018992"; transcript_id "GBIG_018992.1"; exon_number "5";
Scaffold46	AGAT	transcript	3243869	3263558	.	+	.	gene_id "GBIG_018992"; transcript_id "GBI_07878-RA"; Parent "GBI_07878"; gene_name "GBI_07878";
Scaffold46	maker	exon	3243869	3244018	.	+	.	gene_id "GBIG_018992"; transcript_id "GBI_07878-RA"; Parent "GBI_07878-RA"; gene_name "GBI_07878";
Scaffold46	maker	exon	3260481	3260582	.	+	.	gene_id "GBIG_018992"; transcript_id "GBI_07878-RA"; Parent "GBI_07878-RA"; gene_name "GBI_07878";
Scaffold46	maker	exon	3263172	3263558	.	+	.	gene_id "GBIG_018992"; transcript_id "GBI_07878-RA"; Parent "GBI_07878-RA"; gene_name "GBI_07878";
Scaffold46	maker	CDS	3243869	3244018	.	+	0	gene_id "GBIG_018992"; transcript_id "GBI_07878-RA"; Parent "GBI_07878-RA"; gene_name "GBI_07878";
Scaffold46	maker	CDS	3260481	3260582	.	+	0	gene_id "GBIG_018992"; transcript_id "GBI_07878-RA"; Parent "GBI_07878-RA"; gene_name "GBI_07878";
Scaffold46	maker	CDS	3263172	3263558	.	+	0	gene_id "GBIG_018992"; transcript_id "GBI_07878-RA"; Parent "GBI_07878-RA"; gene_name "GBI_07878";
Scaffold46	AGAT	transcript	3243869	3273059	.	+	.	gene_id "GBIG_018992"; transcript_id "GBI_07878-RB"; Parent "GBI_07878"; gene_name "GBI_07878";
Scaffold46	maker	exon	3243869	3244018	.	+	.	gene_id "GBIG_018992"; transcript_id "GBI_07878-RB"; Parent "GBI_07878-RB"; gene_name "GBI_07878"; previous_transcript_id "GBI_07878-RB";
Scaffold46	maker	exon	3260481	3260582	.	+	.	gene_id "GBIG_018992"; transcript_id "GBI_07878-RB"; Parent "GBI_07878-RB"; gene_name "GBI_07878"; previous_transcript_id "GBI_07878-RB";
Scaffold46	maker	exon	3263172	3263280	.	+	.	gene_id "GBIG_018992"; transcript_id "GBI_07878-RB"; Parent "GBI_07878-RB"; gene_name "GBI_07878"; previous_transcript_id "GBI_07878-RB";
Scaffold46	maker	exon	3272902	3273059	.	+	.	gene_id "GBIG_018992"; transcript_id "GBI_07878-RB"; Parent "GBI_07878-RB"; gene_name "GBI_07878"; previous_transcript_id "GBI_07878-RB";
Scaffold46	maker	CDS	3243869	3244018	.	+	0	gene_id "GBIG_018992"; transcript_id "GBI_07878-RB"; Parent "GBI_07878-RB"; gene_name "GBI_07878"; previous_transcript_id "GBI_07878-RB";
Scaffold46	maker	CDS	3260481	3260582	.	+	0	gene_id "GBIG_018992"; transcript_id "GBI_07878-RB"; Parent "GBI_07878-RB"; gene_name "GBI_07878"; previous_transcript_id "GBI_07878-RB";
Scaffold46	maker	CDS	3263172	3263280	.	+	0	gene_id "GBIG_018992"; transcript_id "GBI_07878-RB"; Parent "GBI_07878-RB"; gene_name "GBI_07878"; previous_transcript_id "GBI_07878-RB";
Scaffold46	maker	CDS	3272902	3273059	.	+	2	gene_id "GBIG_018992"; transcript_id "GBI_07878-RB"; Parent "GBI_07878-RB"; gene_name "GBI_07878"; previous_transcript_id "GBI_07878-RB";
Scaffold46	AGAT	transcript	3255896	3263558	.	+	.	gene_id "GBIG_018992"; transcript_id "GBI_07878-RC"; Parent "GBI_07878"; gene_name "GBI_07878";
Scaffold46	maker	exon	3255896	3255907	.	+	.	gene_id "GBIG_018992"; transcript_id "GBI_07878-RC"; Parent "GBI_07878-RC"; gene_name "GBI_07878"; previous_transcript_id "GBI_07878-RC";
Scaffold46	maker	exon	3260481	3260582	.	+	.	gene_id "GBIG_018992"; transcript_id "GBI_07878-RC"; Parent "GBI_07878-RC"; gene_name "GBI_07878"; previous_transcript_id "GBI_07878-RC";
Scaffold46	maker	exon	3263172	3263558	.	+	.	gene_id "GBIG_018992"; transcript_id "GBI_07878-RC"; Parent "GBI_07878-RC"; gene_name "GBI_07878"; previous_transcript_id "GBI_07878-RC";
Scaffold46	maker	CDS	3255896	3255907	.	+	0	gene_id "GBIG_018992"; transcript_id "GBI_07878-RC"; Parent "GBI_07878-RC"; gene_name "GBI_07878"; previous_transcript_id "GBI_07878-RC";
Scaffold46	maker	CDS	3260481	3260582	.	+	0	gene_id "GBIG_018992"; transcript_id "GBI_07878-RC"; Parent "GBI_07878-RC"; gene_name "GBI_07878"; previous_transcript_id "GBI_07878-RC";
Scaffold46	maker	CDS	3263172	3263558	.	+	0	gene_id "GBIG_018992"; transcript_id "GBI_07878-RC"; Parent "GBI_07878-RC"; gene_name "GBI_07878"; previous_transcript_id "GBI_07878-RC";
Scaffold46	AGAT	transcript	3284386	3287373	.	+	.	gene_id "GBIG_018992"; transcript_id "GBI_07880-RA"; Parent "GBI_07880"; gene_name "GBI_07880";
Scaffold46	maker	exon	3284386	3284393	.	+	.	gene_id "GBIG_018992"; transcript_id "GBI_07880-RA"; Parent "GBI_07880-RA"; gene_name "GBI_07880";
Scaffold46	maker	exon	3284420	3284458	.	+	.	gene_id "GBIG_018992"; transcript_id "GBI_07880-RA"; Parent "GBI_07880-RA"; gene_name "GBI_07880";
Scaffold46	maker	exon	3284537	3284623	.	+	.	gene_id "GBIG_018992"; transcript_id "GBI_07880-RA"; Parent "GBI_07880-RA"; gene_name "GBI_07880";
Scaffold46	maker	exon	3284650	3284691	.	+	.	gene_id "GBIG_018992"; transcript_id "GBI_07880-RA"; Parent "GBI_07880-RA"; gene_name "GBI_07880";
Scaffold46	maker	exon	3284712	3284738	.	+	.	gene_id "GBIG_018992"; transcript_id "GBI_07880-RA"; Parent "GBI_07880-RA"; gene_name "GBI_07880";
Scaffold46	maker	exon	3284759	3284771	.	+	.	gene_id "GBIG_018992"; transcript_id "GBI_07880-RA"; Parent "GBI_07880-RA"; gene_name "GBI_07880";
Scaffold46	maker	exon	3284872	3284893	.	+	.	gene_id "GBIG_018992"; transcript_id "GBI_07880-RA"; Parent "GBI_07880-RA"; gene_name "GBI_07880";
Scaffold46	maker	exon	3284985	3285257	.	+	.	gene_id "GBIG_018992"; transcript_id "GBI_07880-RA"; Parent "GBI_07880-RA"; gene_name "GBI_07880";
Scaffold46	maker	exon	3285461	3285491	.	+	.	gene_id "GBIG_018992"; transcript_id "GBI_07880-RA"; Parent "GBI_07880-RA"; gene_name "GBI_07880";
Scaffold46	maker	exon	3285543	3285588	.	+	.	gene_id "GBIG_018992"; transcript_id "GBI_07880-RA"; Parent "GBI_07880-RA"; gene_name "GBI_07880";
Scaffold46	maker	exon	3285609	3285625	.	+	.	gene_id "GBIG_018992"; transcript_id "GBI_07880-RA"; Parent "GBI_07880-RA"; gene_name "GBI_07880";
Scaffold46	maker	exon	3285670	3285691	.	+	.	gene_id "GBIG_018992"; transcript_id "GBI_07880-RA"; Parent "GBI_07880-RA"; gene_name "GBI_07880";
Scaffold46	maker	exon	3286222	3286344	.	+	.	gene_id "GBIG_018992"; transcript_id "GBI_07880-RA"; Parent "GBI_07880-RA"; gene_name "GBI_07880";
Scaffold46	maker	exon	3286372	3286481	.	+	.	gene_id "GBIG_018992"; transcript_id "GBI_07880-RA"; Parent "GBI_07880-RA"; gene_name "GBI_07880";
Scaffold46	maker	exon	3287106	3287113	.	+	.	gene_id "GBIG_018992"; transcript_id "GBI_07880-RA"; Parent "GBI_07880-RA"; gene_name "GBI_07880";
Scaffold46	maker	exon	3287136	3287202	.	+	.	gene_id "GBIG_018992"; transcript_id "GBI_07880-RA"; Parent "GBI_07880-RA"; gene_name "GBI_07880";
Scaffold46	maker	exon	3287227	3287264	.	+	.	gene_id "GBIG_018992"; transcript_id "GBI_07880-RA"; Parent "GBI_07880-RA"; gene_name "GBI_07880";
Scaffold46	maker	exon	3287286	3287325	.	+	.	gene_id "GBIG_018992"; transcript_id "GBI_07880-RA"; Parent "GBI_07880-RA"; gene_name "GBI_07880";
Scaffold46	maker	exon	3287346	3287373	.	+	.	gene_id "GBIG_018992"; transcript_id "GBI_07880-RA"; Parent "GBI_07880-RA"; gene_name "GBI_07880";
Scaffold46	maker	CDS	3284386	3284393	.	+	0	gene_id "GBIG_018992"; transcript_id "GBI_07880-RA"; Parent "GBI_07880-RA"; gene_name "GBI_07880";
Scaffold46	maker	CDS	3284420	3284458	.	+	1	gene_id "GBIG_018992"; transcript_id "GBI_07880-RA"; Parent "GBI_07880-RA"; gene_name "GBI_07880";
Scaffold46	maker	CDS	3284537	3284623	.	+	1	gene_id "GBIG_018992"; transcript_id "GBI_07880-RA"; Parent "GBI_07880-RA"; gene_name "GBI_07880";
Scaffold46	maker	CDS	3284650	3284691	.	+	1	gene_id "GBIG_018992"; transcript_id "GBI_07880-RA"; Parent "GBI_07880-RA"; gene_name "GBI_07880";
Scaffold46	maker	CDS	3284712	3284738	.	+	1	gene_id "GBIG_018992"; transcript_id "GBI_07880-RA"; Parent "GBI_07880-RA"; gene_name "GBI_07880";
Scaffold46	maker	CDS	3284759	3284771	.	+	1	gene_id "GBIG_018992"; transcript_id "GBI_07880-RA"; Parent "GBI_07880-RA"; gene_name "GBI_07880";
Scaffold46	maker	CDS	3284872	3284893	.	+	0	gene_id "GBIG_018992"; transcript_id "GBI_07880-RA"; Parent "GBI_07880-RA"; gene_name "GBI_07880";
Scaffold46	maker	CDS	3284985	3285257	.	+	2	gene_id "GBIG_018992"; transcript_id "GBI_07880-RA"; Parent "GBI_07880-RA"; gene_name "GBI_07880";
Scaffold46	maker	CDS	3285461	3285491	.	+	2	gene_id "GBIG_018992"; transcript_id "GBI_07880-RA"; Parent "GBI_07880-RA"; gene_name "GBI_07880";
Scaffold46	maker	CDS	3285543	3285588	.	+	1	gene_id "GBIG_018992"; transcript_id "GBI_07880-RA"; Parent "GBI_07880-RA"; gene_name "GBI_07880";
Scaffold46	maker	CDS	3285609	3285625	.	+	0	gene_id "GBIG_018992"; transcript_id "GBI_07880-RA"; Parent "GBI_07880-RA"; gene_name "GBI_07880";
Scaffold46	maker	CDS	3285670	3285691	.	+	1	gene_id "GBIG_018992"; transcript_id "GBI_07880-RA"; Parent "GBI_07880-RA"; gene_name "GBI_07880";
Scaffold46	maker	CDS	3286222	3286344	.	+	0	gene_id "GBIG_018992"; transcript_id "GBI_07880-RA"; Parent "GBI_07880-RA"; gene_name "GBI_07880";
Scaffold46	maker	CDS	3286372	3286481	.	+	0	gene_id "GBIG_018992"; transcript_id "GBI_07880-RA"; Parent "GBI_07880-RA"; gene_name "GBI_07880";
Scaffold46	maker	CDS	3287106	3287113	.	+	1	gene_id "GBIG_018992"; transcript_id "GBI_07880-RA"; Parent "GBI_07880-RA"; gene_name "GBI_07880";
Scaffold46	maker	CDS	3287136	3287202	.	+	2	gene_id "GBIG_018992"; transcript_id "GBI_07880-RA"; Parent "GBI_07880-RA"; gene_name "GBI_07880";
Scaffold46	maker	CDS	3287227	3287264	.	+	1	gene_id "GBIG_018992"; transcript_id "GBI_07880-RA"; Parent "GBI_07880-RA"; gene_name "GBI_07880";
Scaffold46	maker	CDS	3287286	3287325	.	+	2	gene_id "GBIG_018992"; transcript_id "GBI_07880-RA"; Parent "GBI_07880-RA"; gene_name "GBI_07880";
Scaffold46	maker	CDS	3287346	3287373	.	+	1	gene_id "GBIG_018992"; transcript_id "GBI_07880-RA"; Parent "GBI_07880-RA"; gene_name "GBI_07880";
Scaffold46	AGAT	transcript	3323939	3331825	.	+	.	gene_id "GBIG_018992"; transcript_id "GBI_07883-RA"; Parent "GBI_07883"; gene_name "GBI_07883";
Scaffold46	maker	exon	3323939	3324031	.	+	.	gene_id "GBIG_018992"; transcript_id "GBI_07883-RA"; Parent "GBI_07883-RA"; gene_name "GBI_07883";
Scaffold46	maker	exon	3329381	3330132	.	+	.	gene_id "GBIG_018992"; transcript_id "GBI_07883-RA"; Parent "GBI_07883-RA"; gene_name "GBI_07883";
Scaffold46	maker	exon	3331192	3331825	.	+	.	gene_id "GBIG_018992"; transcript_id "GBI_07883-RA"; Parent "GBI_07883-RA"; gene_name "GBI_07883";
Scaffold46	maker	CDS	3323939	3324031	.	+	0	gene_id "GBIG_018992"; transcript_id "GBI_07883-RA"; Parent "GBI_07883-RA"; gene_name "GBI_07883";
Scaffold46	maker	CDS	3329381	3330132	.	+	0	gene_id "GBIG_018992"; transcript_id "GBI_07883-RA"; Parent "GBI_07883-RA"; gene_name "GBI_07883";
Scaffold46	maker	CDS	3331192	3331825	.	+	1	gene_id "GBIG_018992"; transcript_id "GBI_07883-RA"; Parent "GBI_07883-RA"; gene_name "GBI_07883";
Scaffold46	StringTie	gene	6302334	6447702	.	+	.	gene_id "GBIG_019013"; gene_name "GBI_M__0001G_019013"; combined_IDs "GBI_07919,GBI_07920,GBI_07923"
Scaffold46	StringTie	transcript	6302334	6306534	.	+	.	gene_id "GBIG_019013"; transcript_id "GBIG_019013.1"; gene_name "GBI_07919"; oId "STRG.10724.1"; cmp_ref "GBI_07919-RD"; class_code "j"; tss_id "TSS27407";
Scaffold46	StringTie	exon	6302334	6302665	.	+	.	gene_id "GBIG_019013"; transcript_id "GBIG_019013.1"; exon_number "1";
Scaffold46	StringTie	exon	6305590	6305711	.	+	.	gene_id "GBIG_019013"; transcript_id "GBIG_019013.1"; exon_number "2";
Scaffold46	StringTie	exon	6305892	6306221	.	+	.	gene_id "GBIG_019013"; transcript_id "GBIG_019013.1"; exon_number "3";
Scaffold46	StringTie	exon	6306285	6306332	.	+	.	gene_id "GBIG_019013"; transcript_id "GBIG_019013.1"; exon_number "4";
Scaffold46	StringTie	exon	6306422	6306534	.	+	.	gene_id "GBIG_019013"; transcript_id "GBIG_019013.1"; exon_number "5";
Scaffold46	StringTie	transcript	6302484	6310060	.	+	.	gene_id "GBIG_019013"; transcript_id "GBIG_019013.2"; gene_name "GBI_07919"; oId "STRG.10724.2"; cmp_ref "GBI_07919-RA"; class_code "j"; tss_id "TSS27408";
Scaffold46	StringTie	exon	6302484	6302665	.	+	.	gene_id "GBIG_019013"; transcript_id "GBIG_019013.2"; exon_number "1";
Scaffold46	StringTie	exon	6305540	6305711	.	+	.	gene_id "GBIG_019013"; transcript_id "GBIG_019013.2"; exon_number "2";
Scaffold46	StringTie	exon	6305892	6306044	.	+	.	gene_id "GBIG_019013"; transcript_id "GBIG_019013.2"; exon_number "3";
Scaffold46	StringTie	exon	6306285	6306332	.	+	.	gene_id "GBIG_019013"; transcript_id "GBIG_019013.2"; exon_number "4";
Scaffold46	StringTie	exon	6306422	6306534	.	+	.	gene_id "GBIG_019013"; transcript_id "GBIG_019013.2"; exon_number "5";
Scaffold46	StringTie	exon	6306611	6306684	.	+	.	gene_id "GBIG_019013"; transcript_id "GBIG_019013.2"; exon_number "6";
Scaffold46	StringTie	exon	6307486	6310060	.	+	.	gene_id "GBIG_019013"; transcript_id "GBIG_019013.2"; exon_number "7";
Scaffold46	AGAT	transcript	6305058	6306703	.	+	.	gene_id "GBIG_019013"; transcript_id "GBI_07919-RA"; Parent "GBI_07919"; gene_name "GBI_07919";
Scaffold46	maker	exon	6305058	6305153	.	+	.	gene_id "GBIG_019013"; transcript_id "GBI_07919-RA"; Parent "GBI_07919-RA"; gene_name "GBI_07919";
Scaffold46	maker	exon	6305540	6305711	.	+	.	gene_id "GBIG_019013"; transcript_id "GBI_07919-RA"; Parent "GBI_07919-RA"; gene_name "GBI_07919";
Scaffold46	maker	exon	6305892	6306044	.	+	.	gene_id "GBIG_019013"; transcript_id "GBI_07919-RA"; Parent "GBI_07919-RA"; gene_name "GBI_07919";
Scaffold46	maker	exon	6306285	6306332	.	+	.	gene_id "GBIG_019013"; transcript_id "GBI_07919-RA"; Parent "GBI_07919-RA"; gene_name "GBI_07919";
Scaffold46	maker	exon	6306422	6306534	.	+	.	gene_id "GBIG_019013"; transcript_id "GBI_07919-RA"; Parent "GBI_07919-RA"; gene_name "GBI_07919";
Scaffold46	maker	exon	6306611	6306703	.	+	.	gene_id "GBIG_019013"; transcript_id "GBI_07919-RA"; Parent "GBI_07919-RA"; gene_name "GBI_07919";
Scaffold46	maker	CDS	6306008	6306044	.	+	0	gene_id "GBIG_019013"; transcript_id "GBI_07919-RA"; Parent "GBI_07919-RA"; gene_name "GBI_07919";
Scaffold46	maker	CDS	6306285	6306332	.	+	2	gene_id "GBIG_019013"; transcript_id "GBI_07919-RA"; Parent "GBI_07919-RA"; gene_name "GBI_07919";
Scaffold46	maker	CDS	6306422	6306534	.	+	2	gene_id "GBIG_019013"; transcript_id "GBI_07919-RA"; Parent "GBI_07919-RA"; gene_name "GBI_07919";
Scaffold46	maker	CDS	6306611	6306703	.	+	0	gene_id "GBIG_019013"; transcript_id "GBI_07919-RA"; Parent "GBI_07919-RA"; gene_name "GBI_07919";
Scaffold46	AGAT	five_prime_UTR	6305058	6305153	.	+	.	gene_id "GBIG_019013"; transcript_id "GBI_07919-RA"; Parent "GBI_07919-RA"; gene_name "GBI_07919";
Scaffold46	AGAT	five_prime_UTR	6305540	6305711	.	+	.	gene_id "GBIG_019013"; transcript_id "GBI_07919-RA"; Parent "GBI_07919-RA"; gene_name "GBI_07919";
Scaffold46	AGAT	five_prime_UTR	6305892	6306007	.	+	.	gene_id "GBIG_019013"; transcript_id "GBI_07919-RA"; Parent "GBI_07919-RA"; gene_name "GBI_07919";
Scaffold46	AGAT	transcript	6305058	6306703	.	+	.	gene_id "GBIG_019013"; transcript_id "GBI_07919-RB"; Parent "GBI_07919"; gene_name "GBI_07919";
Scaffold46	maker	exon	6305058	6305153	.	+	.	gene_id "GBIG_019013"; transcript_id "GBI_07919-RB"; Parent "GBI_07919-RB"; gene_name "GBI_07919"; previous_transcript_id "GBI_07919-RB";
Scaffold46	maker	exon	6305540	6305711	.	+	.	gene_id "GBIG_019013"; transcript_id "GBI_07919-RB"; Parent "GBI_07919-RB"; gene_name "GBI_07919"; previous_transcript_id "GBI_07919-RB";
Scaffold46	maker	exon	6305892	6306044	.	+	.	gene_id "GBIG_019013"; transcript_id "GBI_07919-RB"; Parent "GBI_07919-RB"; gene_name "GBI_07919"; previous_transcript_id "GBI_07919-RB";
Scaffold46	maker	exon	6306285	6306348	.	+	.	gene_id "GBIG_019013"; transcript_id "GBI_07919-RB"; Parent "GBI_07919-RB"; gene_name "GBI_07919"; previous_transcript_id "GBI_07919-RB";
Scaffold46	maker	exon	6306459	6306534	.	+	.	gene_id "GBIG_019013"; transcript_id "GBI_07919-RB"; Parent "GBI_07919-RB"; gene_name "GBI_07919"; previous_transcript_id "GBI_07919-RB";
Scaffold46	maker	exon	6306611	6306703	.	+	.	gene_id "GBIG_019013"; transcript_id "GBI_07919-RB"; Parent "GBI_07919-RB"; gene_name "GBI_07919"; previous_transcript_id "GBI_07919-RB";
Scaffold46	maker	CDS	6306008	6306044	.	+	0	gene_id "GBIG_019013"; transcript_id "GBI_07919-RB"; Parent "GBI_07919-RB"; gene_name "GBI_07919"; previous_transcript_id "GBI_07919-RB";
Scaffold46	maker	CDS	6306285	6306348	.	+	2	gene_id "GBIG_019013"; transcript_id "GBI_07919-RB"; Parent "GBI_07919-RB"; gene_name "GBI_07919"; previous_transcript_id "GBI_07919-RB";
Scaffold46	maker	CDS	6306459	6306459	.	+	1	gene_id "GBIG_019013"; transcript_id "GBI_07919-RB"; Parent "GBI_07919-RB"; gene_name "GBI_07919"; previous_transcript_id "GBI_07919-RB";
Scaffold46	AGAT	five_prime_UTR	6305058	6305153	.	+	.	gene_id "GBIG_019013"; transcript_id "GBI_07919-RB"; Parent "GBI_07919-RB"; gene_name "GBI_07919"; previous_transcript_id "GBI_07919-RB";
Scaffold46	AGAT	five_prime_UTR	6305540	6305711	.	+	.	gene_id "GBIG_019013"; transcript_id "GBI_07919-RB"; Parent "GBI_07919-RB"; gene_name "GBI_07919"; previous_transcript_id "GBI_07919-RB";
Scaffold46	AGAT	five_prime_UTR	6305892	6306007	.	+	.	gene_id "GBIG_019013"; transcript_id "GBI_07919-RB"; Parent "GBI_07919-RB"; gene_name "GBI_07919"; previous_transcript_id "GBI_07919-RB";
Scaffold46	AGAT	three_prime_UTR	6306460	6306534	.	+	.	gene_id "GBIG_019013"; transcript_id "GBI_07919-RB"; Parent "GBI_07919-RB"; gene_name "GBI_07919"; previous_transcript_id "GBI_07919-RB";
Scaffold46	AGAT	three_prime_UTR	6306611	6306703	.	+	.	gene_id "GBIG_019013"; transcript_id "GBI_07919-RB"; Parent "GBI_07919-RB"; gene_name "GBI_07919"; previous_transcript_id "GBI_07919-RB";
Scaffold46	AGAT	transcript	6305232	6306703	.	+	.	gene_id "GBIG_019013"; transcript_id "GBI_07919-RC"; Parent "GBI_07919"; gene_name "GBI_07919";
Scaffold46	maker	exon	6305232	6305711	.	+	.	gene_id "GBIG_019013"; transcript_id "GBI_07919-RC"; Parent "GBI_07919-RC"; gene_name "GBI_07919"; previous_transcript_id "GBI_07919-RC";
Scaffold46	maker	exon	6305892	6306044	.	+	.	gene_id "GBIG_019013"; transcript_id "GBI_07919-RC"; Parent "GBI_07919-RC"; gene_name "GBI_07919"; previous_transcript_id "GBI_07919-RC";
Scaffold46	maker	exon	6306285	6306332	.	+	.	gene_id "GBIG_019013"; transcript_id "GBI_07919-RC"; Parent "GBI_07919-RC"; gene_name "GBI_07919"; previous_transcript_id "GBI_07919-RC";
Scaffold46	maker	exon	6306422	6306534	.	+	.	gene_id "GBIG_019013"; transcript_id "GBI_07919-RC"; Parent "GBI_07919-RC"; gene_name "GBI_07919"; previous_transcript_id "GBI_07919-RC";
Scaffold46	maker	exon	6306611	6306703	.	+	.	gene_id "GBIG_019013"; transcript_id "GBI_07919-RC"; Parent "GBI_07919-RC"; gene_name "GBI_07919"; previous_transcript_id "GBI_07919-RC";
Scaffold46	maker	CDS	6306008	6306044	.	+	0	gene_id "GBIG_019013"; transcript_id "GBI_07919-RC"; Parent "GBI_07919-RC"; gene_name "GBI_07919"; previous_transcript_id "GBI_07919-RC";
Scaffold46	maker	CDS	6306285	6306332	.	+	2	gene_id "GBIG_019013"; transcript_id "GBI_07919-RC"; Parent "GBI_07919-RC"; gene_name "GBI_07919"; previous_transcript_id "GBI_07919-RC";
Scaffold46	maker	CDS	6306422	6306534	.	+	2	gene_id "GBIG_019013"; transcript_id "GBI_07919-RC"; Parent "GBI_07919-RC"; gene_name "GBI_07919"; previous_transcript_id "GBI_07919-RC";
Scaffold46	maker	CDS	6306611	6306703	.	+	0	gene_id "GBIG_019013"; transcript_id "GBI_07919-RC"; Parent "GBI_07919-RC"; gene_name "GBI_07919"; previous_transcript_id "GBI_07919-RC";
Scaffold46	AGAT	five_prime_UTR	6305232	6305711	.	+	.	gene_id "GBIG_019013"; transcript_id "GBI_07919-RC"; Parent "GBI_07919-RC"; gene_name "GBI_07919"; previous_transcript_id "GBI_07919-RC";
Scaffold46	AGAT	five_prime_UTR	6305892	6306007	.	+	.	gene_id "GBIG_019013"; transcript_id "GBI_07919-RC"; Parent "GBI_07919-RC"; gene_name "GBI_07919"; previous_transcript_id "GBI_07919-RC";
Scaffold46	AGAT	transcript	6305232	6306703	.	+	.	gene_id "GBIG_019013"; transcript_id "GBI_07919-RD"; Parent "GBI_07919"; gene_name "GBI_07919";
Scaffold46	maker	exon	6305232	6305711	.	+	.	gene_id "GBIG_019013"; transcript_id "GBI_07919-RD"; Parent "GBI_07919-RD"; gene_name "GBI_07919"; previous_transcript_id "GBI_07919-RD";
Scaffold46	maker	exon	6305892	6306044	.	+	.	gene_id "GBIG_019013"; transcript_id "GBI_07919-RD"; Parent "GBI_07919-RD"; gene_name "GBI_07919"; previous_transcript_id "GBI_07919-RD";
Scaffold46	maker	exon	6306285	6306332	.	+	.	gene_id "GBIG_019013"; transcript_id "GBI_07919-RD"; Parent "GBI_07919-RD"; gene_name "GBI_07919"; previous_transcript_id "GBI_07919-RD";
Scaffold46	maker	exon	6306422	6306546	.	+	.	gene_id "GBIG_019013"; transcript_id "GBI_07919-RD"; Parent "GBI_07919-RD"; gene_name "GBI_07919"; previous_transcript_id "GBI_07919-RD";
Scaffold46	maker	exon	6306611	6306703	.	+	.	gene_id "GBIG_019013"; transcript_id "GBI_07919-RD"; Parent "GBI_07919-RD"; gene_name "GBI_07919"; previous_transcript_id "GBI_07919-RD";
Scaffold46	maker	CDS	6306008	6306044	.	+	0	gene_id "GBIG_019013"; transcript_id "GBI_07919-RD"; Parent "GBI_07919-RD"; gene_name "GBI_07919"; previous_transcript_id "GBI_07919-RD";
Scaffold46	maker	CDS	6306285	6306332	.	+	2	gene_id "GBIG_019013"; transcript_id "GBI_07919-RD"; Parent "GBI_07919-RD"; gene_name "GBI_07919"; previous_transcript_id "GBI_07919-RD";
Scaffold46	maker	CDS	6306422	6306546	.	+	2	gene_id "GBIG_019013"; transcript_id "GBI_07919-RD"; Parent "GBI_07919-RD"; gene_name "GBI_07919"; previous_transcript_id "GBI_07919-RD";
Scaffold46	maker	CDS	6306611	6306703	.	+	0	gene_id "GBIG_019013"; transcript_id "GBI_07919-RD"; Parent "GBI_07919-RD"; gene_name "GBI_07919"; previous_transcript_id "GBI_07919-RD";
Scaffold46	AGAT	five_prime_UTR	6305232	6305711	.	+	.	gene_id "GBIG_019013"; transcript_id "GBI_07919-RD"; Parent "GBI_07919-RD"; gene_name "GBI_07919"; previous_transcript_id "GBI_07919-RD";
Scaffold46	AGAT	five_prime_UTR	6305892	6306007	.	+	.	gene_id "GBIG_019013"; transcript_id "GBI_07919-RD"; Parent "GBI_07919-RD"; gene_name "GBI_07919"; previous_transcript_id "GBI_07919-RD";
Scaffold46	StringTie	transcript	6305390	6310060	.	+	.	gene_id "GBIG_019013"; transcript_id "GBIG_019013.7"; gene_name "GBI_07919"; oId "STRG.10724.3"; cmp_ref "GBI_07919-RD"; class_code "n"; tss_id "TSS27409";
Scaffold46	StringTie	exon	6305390	6305711	.	+	.	gene_id "GBIG_019013"; transcript_id "GBIG_019013.7"; exon_number "1";
Scaffold46	StringTie	exon	6305892	6306044	.	+	.	gene_id "GBIG_019013"; transcript_id "GBIG_019013.7"; exon_number "2";
Scaffold46	StringTie	exon	6306285	6306332	.	+	.	gene_id "GBIG_019013"; transcript_id "GBIG_019013.7"; exon_number "3";
Scaffold46	StringTie	exon	6306422	6306684	.	+	.	gene_id "GBIG_019013"; transcript_id "GBIG_019013.7"; exon_number "4";
Scaffold46	StringTie	exon	6307486	6310060	.	+	.	gene_id "GBIG_019013"; transcript_id "GBIG_019013.7"; exon_number "5";
Scaffold46	AGAT	transcript	6308782	6336752	.	+	.	gene_id "GBIG_019013"; transcript_id "GBI_07920-RA"; Parent "GBI_07920"; gene_name "GBI_07920";
Scaffold46	maker	exon	6308782	6308788	.	+	.	gene_id "GBIG_019013"; transcript_id "GBI_07920-RA"; Parent "GBI_07920-RA"; gene_name "GBI_07920";
Scaffold46	maker	exon	6336322	6336752	.	+	.	gene_id "GBIG_019013"; transcript_id "GBI_07920-RA"; Parent "GBI_07920-RA"; gene_name "GBI_07920";
Scaffold46	maker	CDS	6308782	6308788	.	+	0	gene_id "GBIG_019013"; transcript_id "GBI_07920-RA"; Parent "GBI_07920-RA"; gene_name "GBI_07920";
Scaffold46	maker	CDS	6336322	6336752	.	+	2	gene_id "GBIG_019013"; transcript_id "GBI_07920-RA"; Parent "GBI_07920-RA"; gene_name "GBI_07920";
Scaffold46	StringTie	transcript	6336709	6445004	.	+	.	gene_id "GBIG_019013"; transcript_id "GBIG_019013.9"; gene_name "GBI_07923"; oId "STRG.10726.1"; cmp_ref "GBI_07923-RA"; class_code "j"; tss_id "TSS27410";
Scaffold46	StringTie	exon	6336709	6336822	.	+	.	gene_id "GBIG_019013"; transcript_id "GBIG_019013.9"; exon_number "1";
Scaffold46	StringTie	exon	6432556	6432668	.	+	.	gene_id "GBIG_019013"; transcript_id "GBIG_019013.9"; exon_number "2";
Scaffold46	StringTie	exon	6441826	6442024	.	+	.	gene_id "GBIG_019013"; transcript_id "GBIG_019013.9"; exon_number "3";
Scaffold46	StringTie	exon	6443725	6444081	.	+	.	gene_id "GBIG_019013"; transcript_id "GBIG_019013.9"; exon_number "4";
Scaffold46	StringTie	exon	6444908	6445004	.	+	.	gene_id "GBIG_019013"; transcript_id "GBIG_019013.9"; exon_number "5";
Scaffold46	StringTie	transcript	6441768	6447702	.	+	.	gene_id "GBIG_019013"; transcript_id "GBIG_019013.10"; gene_name "GBI_07923"; oId "STRG.10726.2"; cmp_ref "GBI_07923-RA"; class_code "j"; tss_id "TSS27411";
Scaffold46	StringTie	exon	6441768	6442024	.	+	.	gene_id "GBIG_019013"; transcript_id "GBIG_019013.10"; exon_number "1";
Scaffold46	StringTie	exon	6443725	6444081	.	+	.	gene_id "GBIG_019013"; transcript_id "GBIG_019013.10"; exon_number "2";
Scaffold46	StringTie	exon	6444908	6447702	.	+	.	gene_id "GBIG_019013"; transcript_id "GBIG_019013.10"; exon_number "3";
Scaffold46	AGAT	transcript	6441826	6445797	.	+	.	gene_id "GBIG_019013"; transcript_id "GBI_07923-RA"; Parent "GBI_07923"; gene_name "GBI_07923";
Scaffold46	maker	exon	6441826	6441894	.	+	.	gene_id "GBIG_019013"; transcript_id "GBI_07923-RA"; Parent "GBI_07923-RA"; gene_name "GBI_07923";
Scaffold46	maker	exon	6443721	6444081	.	+	.	gene_id "GBIG_019013"; transcript_id "GBI_07923-RA"; Parent "GBI_07923-RA"; gene_name "GBI_07923";
Scaffold46	maker	exon	6444908	6445797	.	+	.	gene_id "GBIG_019013"; transcript_id "GBI_07923-RA"; Parent "GBI_07923-RA"; gene_name "GBI_07923";
Scaffold46	maker	CDS	6441826	6441894	.	+	0	gene_id "GBIG_019013"; transcript_id "GBI_07923-RA"; Parent "GBI_07923-RA"; gene_name "GBI_07923";
Scaffold46	maker	CDS	6443721	6444081	.	+	0	gene_id "GBIG_019013"; transcript_id "GBI_07923-RA"; Parent "GBI_07923-RA"; gene_name "GBI_07923";
Scaffold46	maker	CDS	6444908	6445605	.	+	2	gene_id "GBIG_019013"; transcript_id "GBI_07923-RA"; Parent "GBI_07923-RA"; gene_name "GBI_07923";
Scaffold46	AGAT	three_prime_UTR	6445606	6445797	.	+	.	gene_id "GBIG_019013"; transcript_id "GBI_07923-RA"; Parent "GBI_07923-RA"; gene_name "GBI_07923";
Scaffold46	StringTie	gene	6518209	7172919	.	+	.	gene_id "GBIG_019015"; gene_name "GBI_M__0001G_019015"; combined_IDs "GBI_07927,GBI_07928"
Scaffold46	AGAT	transcript	6518209	6547377	.	+	.	gene_id "GBIG_019015"; transcript_id "GBI_07927-RA"; Parent "GBI_07927"; gene_name "GBI_07927";
Scaffold46	maker	exon	6518209	6518218	.	+	.	gene_id "GBIG_019015"; transcript_id "GBI_07927-RA"; Parent "GBI_07927-RA"; gene_name "GBI_07927";
Scaffold46	maker	exon	6525083	6525186	.	+	.	gene_id "GBIG_019015"; transcript_id "GBI_07927-RA"; Parent "GBI_07927-RA"; gene_name "GBI_07927";
Scaffold46	maker	exon	6531261	6531441	.	+	.	gene_id "GBIG_019015"; transcript_id "GBI_07927-RA"; Parent "GBI_07927-RA"; gene_name "GBI_07927";
Scaffold46	maker	exon	6538518	6538530	.	+	.	gene_id "GBIG_019015"; transcript_id "GBI_07927-RA"; Parent "GBI_07927-RA"; gene_name "GBI_07927";
Scaffold46	maker	exon	6547110	6547377	.	+	.	gene_id "GBIG_019015"; transcript_id "GBI_07927-RA"; Parent "GBI_07927-RA"; gene_name "GBI_07927";
Scaffold46	maker	CDS	6518209	6518218	.	+	0	gene_id "GBIG_019015"; transcript_id "GBI_07927-RA"; Parent "GBI_07927-RA"; gene_name "GBI_07927";
Scaffold46	maker	CDS	6525083	6525186	.	+	2	gene_id "GBIG_019015"; transcript_id "GBI_07927-RA"; Parent "GBI_07927-RA"; gene_name "GBI_07927";
Scaffold46	maker	CDS	6531261	6531441	.	+	0	gene_id "GBIG_019015"; transcript_id "GBI_07927-RA"; Parent "GBI_07927-RA"; gene_name "GBI_07927";
Scaffold46	maker	CDS	6538518	6538530	.	+	2	gene_id "GBIG_019015"; transcript_id "GBI_07927-RA"; Parent "GBI_07927-RA"; gene_name "GBI_07927";
Scaffold46	maker	CDS	6547110	6547377	.	+	1	gene_id "GBIG_019015"; transcript_id "GBI_07927-RA"; Parent "GBI_07927-RA"; gene_name "GBI_07927";
Scaffold46	StringTie	transcript	6530599	7172827	.	+	.	gene_id "GBIG_019015"; transcript_id "GBIG_019015.2"; gene_name "GBI_07928"; oId "STRG.10732.1"; cmp_ref "GBI_07928-RA"; class_code "j"; tss_id "TSS27413";
Scaffold46	StringTie	exon	6530599	6531441	.	+	.	gene_id "GBIG_019015"; transcript_id "GBIG_019015.2"; exon_number "1";
Scaffold46	StringTie	exon	6704446	6704790	.	+	.	gene_id "GBIG_019015"; transcript_id "GBIG_019015.2"; exon_number "2";
Scaffold46	StringTie	exon	7167013	7167198	.	+	.	gene_id "GBIG_019015"; transcript_id "GBIG_019015.2"; exon_number "3";
Scaffold46	StringTie	exon	7167935	7168206	.	+	.	gene_id "GBIG_019015"; transcript_id "GBIG_019015.2"; exon_number "4";
Scaffold46	StringTie	exon	7169618	7169766	.	+	.	gene_id "GBIG_019015"; transcript_id "GBIG_019015.2"; exon_number "5";
Scaffold46	StringTie	exon	7169969	7170111	.	+	.	gene_id "GBIG_019015"; transcript_id "GBIG_019015.2"; exon_number "6";
Scaffold46	StringTie	exon	7170206	7170323	.	+	.	gene_id "GBIG_019015"; transcript_id "GBIG_019015.2"; exon_number "7";
Scaffold46	StringTie	exon	7170598	7170699	.	+	.	gene_id "GBIG_019015"; transcript_id "GBIG_019015.2"; exon_number "8";
Scaffold46	StringTie	exon	7171251	7171436	.	+	.	gene_id "GBIG_019015"; transcript_id "GBIG_019015.2"; exon_number "9";
Scaffold46	StringTie	exon	7171527	7172827	.	+	.	gene_id "GBIG_019015"; transcript_id "GBIG_019015.2"; exon_number "10";
Scaffold46	AGAT	transcript	6530771	6709187	.	+	.	gene_id "GBIG_019015"; transcript_id "GBI_07927-RB"; Parent "GBI_07927"; gene_name "GBI_07927";
Scaffold46	maker	exon	6530771	6531441	.	+	.	gene_id "GBIG_019015"; transcript_id "GBI_07927-RB"; Parent "GBI_07927-RB"; gene_name "GBI_07927"; previous_transcript_id "GBI_07927-RB";
Scaffold46	maker	exon	6704446	6704790	.	+	.	gene_id "GBIG_019015"; transcript_id "GBI_07927-RB"; Parent "GBI_07927-RB"; gene_name "GBI_07927"; previous_transcript_id "GBI_07927-RB";
Scaffold46	maker	exon	6706289	6706307	.	+	.	gene_id "GBIG_019015"; transcript_id "GBI_07927-RB"; Parent "GBI_07927-RB"; gene_name "GBI_07927"; previous_transcript_id "GBI_07927-RB";
Scaffold46	maker	exon	6708938	6709187	.	+	.	gene_id "GBIG_019015"; transcript_id "GBI_07927-RB"; Parent "GBI_07927-RB"; gene_name "GBI_07927"; previous_transcript_id "GBI_07927-RB";
Scaffold46	maker	CDS	6704688	6704790	.	+	0	gene_id "GBIG_019015"; transcript_id "GBI_07927-RB"; Parent "GBI_07927-RB"; gene_name "GBI_07927"; previous_transcript_id "GBI_07927-RB";
Scaffold46	maker	CDS	6706289	6706307	.	+	2	gene_id "GBIG_019015"; transcript_id "GBI_07927-RB"; Parent "GBI_07927-RB"; gene_name "GBI_07927"; previous_transcript_id "GBI_07927-RB";
Scaffold46	maker	CDS	6708938	6709187	.	+	1	gene_id "GBIG_019015"; transcript_id "GBI_07927-RB"; Parent "GBI_07927-RB"; gene_name "GBI_07927"; previous_transcript_id "GBI_07927-RB";
Scaffold46	AGAT	five_prime_UTR	6530771	6531441	.	+	.	gene_id "GBIG_019015"; transcript_id "GBI_07927-RB"; Parent "GBI_07927-RB"; gene_name "GBI_07927"; previous_transcript_id "GBI_07927-RB";
Scaffold46	AGAT	five_prime_UTR	6704446	6704687	.	+	.	gene_id "GBIG_019015"; transcript_id "GBI_07927-RB"; Parent "GBI_07927-RB"; gene_name "GBI_07927"; previous_transcript_id "GBI_07927-RB";
Scaffold46	StringTie	transcript	6834936	7172827	.	+	.	gene_id "GBIG_019015"; transcript_id "GBIG_019015.4"; gene_name "GBI_07928"; oId "STRG.10732.3"; cmp_ref "GBI_07928-RA"; class_code "j"; tss_id "TSS27414";
Scaffold46	StringTie	exon	6834936	6835148	.	+	.	gene_id "GBIG_019015"; transcript_id "GBIG_019015.4"; exon_number "1";
Scaffold46	StringTie	exon	7167013	7167198	.	+	.	gene_id "GBIG_019015"; transcript_id "GBIG_019015.4"; exon_number "2";
Scaffold46	StringTie	exon	7167935	7168206	.	+	.	gene_id "GBIG_019015"; transcript_id "GBIG_019015.4"; exon_number "3";
Scaffold46	StringTie	exon	7169618	7169766	.	+	.	gene_id "GBIG_019015"; transcript_id "GBIG_019015.4"; exon_number "4";
Scaffold46	StringTie	exon	7169969	7170111	.	+	.	gene_id "GBIG_019015"; transcript_id "GBIG_019015.4"; exon_number "5";
Scaffold46	StringTie	exon	7170206	7170323	.	+	.	gene_id "GBIG_019015"; transcript_id "GBIG_019015.4"; exon_number "6";
Scaffold46	StringTie	exon	7170598	7170699	.	+	.	gene_id "GBIG_019015"; transcript_id "GBIG_019015.4"; exon_number "7";
Scaffold46	StringTie	exon	7171251	7171436	.	+	.	gene_id "GBIG_019015"; transcript_id "GBIG_019015.4"; exon_number "8";
Scaffold46	StringTie	exon	7171527	7172827	.	+	.	gene_id "GBIG_019015"; transcript_id "GBIG_019015.4"; exon_number "9";
Scaffold46	StringTie	transcript	6834936	7172827	.	+	.	gene_id "GBIG_019015"; transcript_id "GBIG_019015.5"; gene_name "GBI_07928"; oId "STRG.10732.2"; cmp_ref "GBI_07928-RA"; class_code "j"; tss_id "TSS27414";
Scaffold46	StringTie	exon	6834936	6835148	.	+	.	gene_id "GBIG_019015"; transcript_id "GBIG_019015.5"; exon_number "1";
Scaffold46	StringTie	exon	7167013	7167198	.	+	.	gene_id "GBIG_019015"; transcript_id "GBIG_019015.5"; exon_number "2";
Scaffold46	StringTie	exon	7167935	7168206	.	+	.	gene_id "GBIG_019015"; transcript_id "GBIG_019015.5"; exon_number "3";
Scaffold46	StringTie	exon	7169618	7169766	.	+	.	gene_id "GBIG_019015"; transcript_id "GBIG_019015.5"; exon_number "4";
Scaffold46	StringTie	exon	7169972	7170111	.	+	.	gene_id "GBIG_019015"; transcript_id "GBIG_019015.5"; exon_number "5";
Scaffold46	StringTie	exon	7170206	7170323	.	+	.	gene_id "GBIG_019015"; transcript_id "GBIG_019015.5"; exon_number "6";
Scaffold46	StringTie	exon	7170598	7170699	.	+	.	gene_id "GBIG_019015"; transcript_id "GBIG_019015.5"; exon_number "7";
Scaffold46	StringTie	exon	7171251	7171436	.	+	.	gene_id "GBIG_019015"; transcript_id "GBIG_019015.5"; exon_number "8";
Scaffold46	StringTie	exon	7171527	7172827	.	+	.	gene_id "GBIG_019015"; transcript_id "GBIG_019015.5"; exon_number "9";
Scaffold46	StringTie	transcript	6834936	7172919	.	+	.	gene_id "GBIG_019015"; transcript_id "GBIG_019015.6"; gene_name "GBI_07928"; oId "STRG.10732.4"; cmp_ref "GBI_07928-RA"; class_code "j"; tss_id "TSS27414";
Scaffold46	StringTie	exon	6834936	6835148	.	+	.	gene_id "GBIG_019015"; transcript_id "GBIG_019015.6"; exon_number "1";
Scaffold46	StringTie	exon	7167013	7167198	.	+	.	gene_id "GBIG_019015"; transcript_id "GBIG_019015.6"; exon_number "2";
Scaffold46	StringTie	exon	7167935	7168206	.	+	.	gene_id "GBIG_019015"; transcript_id "GBIG_019015.6"; exon_number "3";
Scaffold46	StringTie	exon	7169618	7169766	.	+	.	gene_id "GBIG_019015"; transcript_id "GBIG_019015.6"; exon_number "4";
Scaffold46	StringTie	exon	7169969	7170111	.	+	.	gene_id "GBIG_019015"; transcript_id "GBIG_019015.6"; exon_number "5";
Scaffold46	StringTie	exon	7170206	7170323	.	+	.	gene_id "GBIG_019015"; transcript_id "GBIG_019015.6"; exon_number "6";
Scaffold46	StringTie	exon	7170598	7172919	.	+	.	gene_id "GBIG_019015"; transcript_id "GBIG_019015.6"; exon_number "7";
Scaffold46	AGAT	transcript	7165822	7172826	.	+	.	gene_id "GBIG_019015"; transcript_id "GBI_07928-RA"; Parent "GBI_07928"; gene_name "GBI_07928";
Scaffold46	maker	exon	7165822	7165870	.	+	.	gene_id "GBIG_019015"; transcript_id "GBI_07928-RA"; Parent "GBI_07928-RA"; gene_name "GBI_07928";
Scaffold46	maker	exon	7167013	7167198	.	+	.	gene_id "GBIG_019015"; transcript_id "GBI_07928-RA"; Parent "GBI_07928-RA"; gene_name "GBI_07928";
Scaffold46	maker	exon	7167935	7167981	.	+	.	gene_id "GBIG_019015"; transcript_id "GBI_07928-RA"; Parent "GBI_07928-RA"; gene_name "GBI_07928";
Scaffold46	maker	exon	7169618	7169766	.	+	.	gene_id "GBIG_019015"; transcript_id "GBI_07928-RA"; Parent "GBI_07928-RA"; gene_name "GBI_07928";
Scaffold46	maker	exon	7169969	7170111	.	+	.	gene_id "GBIG_019015"; transcript_id "GBI_07928-RA"; Parent "GBI_07928-RA"; gene_name "GBI_07928";
Scaffold46	maker	exon	7170206	7170323	.	+	.	gene_id "GBIG_019015"; transcript_id "GBI_07928-RA"; Parent "GBI_07928-RA"; gene_name "GBI_07928";
Scaffold46	maker	exon	7170598	7170699	.	+	.	gene_id "GBIG_019015"; transcript_id "GBI_07928-RA"; Parent "GBI_07928-RA"; gene_name "GBI_07928";
Scaffold46	maker	exon	7171251	7171436	.	+	.	gene_id "GBIG_019015"; transcript_id "GBI_07928-RA"; Parent "GBI_07928-RA"; gene_name "GBI_07928";
Scaffold46	maker	exon	7171527	7172826	.	+	.	gene_id "GBIG_019015"; transcript_id "GBI_07928-RA"; Parent "GBI_07928-RA"; gene_name "GBI_07928";
Scaffold46	maker	CDS	7165822	7165870	.	+	0	gene_id "GBIG_019015"; transcript_id "GBI_07928-RA"; Parent "GBI_07928-RA"; gene_name "GBI_07928";
Scaffold46	maker	CDS	7167013	7167198	.	+	2	gene_id "GBIG_019015"; transcript_id "GBI_07928-RA"; Parent "GBI_07928-RA"; gene_name "GBI_07928";
Scaffold46	maker	CDS	7167935	7167981	.	+	2	gene_id "GBIG_019015"; transcript_id "GBI_07928-RA"; Parent "GBI_07928-RA"; gene_name "GBI_07928";
Scaffold46	maker	CDS	7169618	7169766	.	+	0	gene_id "GBIG_019015"; transcript_id "GBI_07928-RA"; Parent "GBI_07928-RA"; gene_name "GBI_07928";
Scaffold46	maker	CDS	7169969	7170111	.	+	1	gene_id "GBIG_019015"; transcript_id "GBI_07928-RA"; Parent "GBI_07928-RA"; gene_name "GBI_07928";
Scaffold46	maker	CDS	7170206	7170323	.	+	2	gene_id "GBIG_019015"; transcript_id "GBI_07928-RA"; Parent "GBI_07928-RA"; gene_name "GBI_07928";
Scaffold46	maker	CDS	7170598	7170699	.	+	1	gene_id "GBIG_019015"; transcript_id "GBI_07928-RA"; Parent "GBI_07928-RA"; gene_name "GBI_07928";
Scaffold46	maker	CDS	7171251	7171436	.	+	1	gene_id "GBIG_019015"; transcript_id "GBI_07928-RA"; Parent "GBI_07928-RA"; gene_name "GBI_07928";
Scaffold46	maker	CDS	7171527	7171746	.	+	1	gene_id "GBIG_019015"; transcript_id "GBI_07928-RA"; Parent "GBI_07928-RA"; gene_name "GBI_07928";
Scaffold46	AGAT	three_prime_UTR	7171747	7172826	.	+	.	gene_id "GBIG_019015"; transcript_id "GBI_07928-RA"; Parent "GBI_07928-RA"; gene_name "GBI_07928";
Scaffold46	StringTie	gene	13162	86984	.	-	.	gene_id "GBIG_019028"; gene_name "GBI_M__0001G_019028"; combined_IDs "GBI_07859,GBI_07860"
Scaffold46	AGAT	transcript	13162	50607	.	-	.	gene_id "GBIG_019028"; transcript_id "GBI_07859-RA"; Parent "GBI_07859"; gene_name "GBI_07859";
Scaffold46	maker	exon	13162	13319	.	-	.	gene_id "GBIG_019028"; transcript_id "GBI_07859-RA"; Parent "GBI_07859-RA"; gene_name "GBI_07859";
Scaffold46	maker	exon	19132	19253	.	-	.	gene_id "GBIG_019028"; transcript_id "GBI_07859-RA"; Parent "GBI_07859-RA"; gene_name "GBI_07859";
Scaffold46	maker	exon	21590	22062	.	-	.	gene_id "GBIG_019028"; transcript_id "GBI_07859-RA"; Parent "GBI_07859-RA"; gene_name "GBI_07859";
Scaffold46	maker	exon	43110	43475	.	-	.	gene_id "GBIG_019028"; transcript_id "GBI_07859-RA"; Parent "GBI_07859-RA"; gene_name "GBI_07859";
Scaffold46	maker	exon	45325	45543	.	-	.	gene_id "GBIG_019028"; transcript_id "GBI_07859-RA"; Parent "GBI_07859-RA"; gene_name "GBI_07859";
Scaffold46	maker	exon	47058	47070	.	-	.	gene_id "GBIG_019028"; transcript_id "GBI_07859-RA"; Parent "GBI_07859-RA"; gene_name "GBI_07859";
Scaffold46	maker	exon	48885	49069	.	-	.	gene_id "GBIG_019028"; transcript_id "GBI_07859-RA"; Parent "GBI_07859-RA"; gene_name "GBI_07859";
Scaffold46	maker	exon	50374	50607	.	-	.	gene_id "GBIG_019028"; transcript_id "GBI_07859-RA"; Parent "GBI_07859-RA"; gene_name "GBI_07859";
Scaffold46	maker	CDS	13162	13319	.	-	2	gene_id "GBIG_019028"; transcript_id "GBI_07859-RA"; Parent "GBI_07859-RA"; gene_name "GBI_07859";
Scaffold46	maker	CDS	19132	19253	.	-	1	gene_id "GBIG_019028"; transcript_id "GBI_07859-RA"; Parent "GBI_07859-RA"; gene_name "GBI_07859";
Scaffold46	maker	CDS	21590	22062	.	-	0	gene_id "GBIG_019028"; transcript_id "GBI_07859-RA"; Parent "GBI_07859-RA"; gene_name "GBI_07859";
Scaffold46	maker	CDS	43110	43475	.	-	0	gene_id "GBIG_019028"; transcript_id "GBI_07859-RA"; Parent "GBI_07859-RA"; gene_name "GBI_07859";
Scaffold46	maker	CDS	45325	45543	.	-	0	gene_id "GBIG_019028"; transcript_id "GBI_07859-RA"; Parent "GBI_07859-RA"; gene_name "GBI_07859";
Scaffold46	maker	CDS	47058	47070	.	-	1	gene_id "GBIG_019028"; transcript_id "GBI_07859-RA"; Parent "GBI_07859-RA"; gene_name "GBI_07859";
Scaffold46	maker	CDS	48885	49069	.	-	0	gene_id "GBIG_019028"; transcript_id "GBI_07859-RA"; Parent "GBI_07859-RA"; gene_name "GBI_07859";
Scaffold46	maker	CDS	50374	50607	.	-	0	gene_id "GBIG_019028"; transcript_id "GBI_07859-RA"; Parent "GBI_07859-RA"; gene_name "GBI_07859";
Scaffold46	StringTie	transcript	19848	86984	.	-	.	gene_id "GBIG_019028"; transcript_id "GBIG_019028.2"; gene_name "GBI_07859"; oId "STRG.10596.3"; cmp_ref "GBI_07859-RA"; class_code "j"; tss_id "TSS27431";
Scaffold46	StringTie	exon	19848	21589	.	-	.	gene_id "GBIG_019028"; transcript_id "GBIG_019028.2"; exon_number "1";
Scaffold46	StringTie	exon	21618	22062	.	-	.	gene_id "GBIG_019028"; transcript_id "GBIG_019028.2"; exon_number "2";
Scaffold46	StringTie	exon	41697	41796	.	-	.	gene_id "GBIG_019028"; transcript_id "GBIG_019028.2"; exon_number "3";
Scaffold46	StringTie	exon	43110	43418	.	-	.	gene_id "GBIG_019028"; transcript_id "GBIG_019028.2"; exon_number "4";
Scaffold46	StringTie	exon	45325	45543	.	-	.	gene_id "GBIG_019028"; transcript_id "GBIG_019028.2"; exon_number "5";
Scaffold46	StringTie	exon	48836	49069	.	-	.	gene_id "GBIG_019028"; transcript_id "GBIG_019028.2"; exon_number "6";
Scaffold46	StringTie	exon	50374	50676	.	-	.	gene_id "GBIG_019028"; transcript_id "GBIG_019028.2"; exon_number "7";
Scaffold46	StringTie	exon	86742	86984	.	-	.	gene_id "GBIG_019028"; transcript_id "GBIG_019028.2"; exon_number "8";
Scaffold46	StringTie	transcript	19848	86984	.	-	.	gene_id "GBIG_019028"; transcript_id "GBIG_019028.3"; gene_name "GBI_07859"; oId "STRG.10596.2"; cmp_ref "GBI_07859-RA"; class_code "j"; tss_id "TSS27431";
Scaffold46	StringTie	exon	19848	21561	.	-	.	gene_id "GBIG_019028"; transcript_id "GBIG_019028.3"; exon_number "1";
Scaffold46	StringTie	exon	21618	22062	.	-	.	gene_id "GBIG_019028"; transcript_id "GBIG_019028.3"; exon_number "2";
Scaffold46	StringTie	exon	41697	41796	.	-	.	gene_id "GBIG_019028"; transcript_id "GBIG_019028.3"; exon_number "3";
Scaffold46	StringTie	exon	43110	43418	.	-	.	gene_id "GBIG_019028"; transcript_id "GBIG_019028.3"; exon_number "4";
Scaffold46	StringTie	exon	45325	45543	.	-	.	gene_id "GBIG_019028"; transcript_id "GBIG_019028.3"; exon_number "5";
Scaffold46	StringTie	exon	48836	49069	.	-	.	gene_id "GBIG_019028"; transcript_id "GBIG_019028.3"; exon_number "6";
Scaffold46	StringTie	exon	50374	50676	.	-	.	gene_id "GBIG_019028"; transcript_id "GBIG_019028.3"; exon_number "7";
Scaffold46	StringTie	exon	86742	86984	.	-	.	gene_id "GBIG_019028"; transcript_id "GBIG_019028.3"; exon_number "8";
Scaffold46	StringTie	transcript	19848	86984	.	-	.	gene_id "GBIG_019028"; transcript_id "GBIG_019028.4"; gene_name "GBI_07859"; oId "STRG.10596.1"; cmp_ref "GBI_07859-RA"; class_code "j"; tss_id "TSS27431";
Scaffold46	StringTie	exon	19848	22062	.	-	.	gene_id "GBIG_019028"; transcript_id "GBIG_019028.4"; exon_number "1";
Scaffold46	StringTie	exon	41697	41796	.	-	.	gene_id "GBIG_019028"; transcript_id "GBIG_019028.4"; exon_number "2";
Scaffold46	StringTie	exon	43110	43418	.	-	.	gene_id "GBIG_019028"; transcript_id "GBIG_019028.4"; exon_number "3";
Scaffold46	StringTie	exon	45325	45543	.	-	.	gene_id "GBIG_019028"; transcript_id "GBIG_019028.4"; exon_number "4";
Scaffold46	StringTie	exon	48836	49069	.	-	.	gene_id "GBIG_019028"; transcript_id "GBIG_019028.4"; exon_number "5";
Scaffold46	StringTie	exon	50374	50676	.	-	.	gene_id "GBIG_019028"; transcript_id "GBIG_019028.4"; exon_number "6";
Scaffold46	StringTie	exon	86742	86984	.	-	.	gene_id "GBIG_019028"; transcript_id "GBIG_019028.4"; exon_number "7";
Scaffold46	AGAT	transcript	52986	86904	.	-	.	gene_id "GBIG_019028"; transcript_id "GBI_07860-RA"; Parent "GBI_07860"; gene_name "GBI_07860";
Scaffold46	maker	exon	52986	53009	.	-	.	gene_id "GBIG_019028"; transcript_id "GBI_07860-RA"; Parent "GBI_07860-RA"; gene_name "GBI_07860";
Scaffold46	maker	exon	56784	57253	.	-	.	gene_id "GBIG_019028"; transcript_id "GBI_07860-RA"; Parent "GBI_07860-RA"; gene_name "GBI_07860";
Scaffold46	maker	exon	86648	86904	.	-	.	gene_id "GBIG_019028"; transcript_id "GBI_07860-RA"; Parent "GBI_07860-RA"; gene_name "GBI_07860";
Scaffold46	maker	CDS	52986	53009	.	-	0	gene_id "GBIG_019028"; transcript_id "GBI_07860-RA"; Parent "GBI_07860-RA"; gene_name "GBI_07860";
Scaffold46	maker	CDS	56784	57253	.	-	2	gene_id "GBIG_019028"; transcript_id "GBI_07860-RA"; Parent "GBI_07860-RA"; gene_name "GBI_07860";
Scaffold46	maker	CDS	86648	86897	.	-	0	gene_id "GBIG_019028"; transcript_id "GBI_07860-RA"; Parent "GBI_07860-RA"; gene_name "GBI_07860";
Scaffold46	AGAT	five_prime_UTR	86898	86904	.	-	.	gene_id "GBIG_019028"; transcript_id "GBI_07860-RA"; Parent "GBI_07860-RA"; gene_name "GBI_07860";
Scaffold46	StringTie	gene	5613726	5648121	.	-	.	gene_id "GBIG_019039"; gene_name "GBI_M__0001G_019039"; combined_IDs "GBI_07900,GBI_07902"
Scaffold46	AGAT	transcript	5613726	5619928	.	-	.	gene_id "GBIG_019039"; transcript_id "GBI_07900-RA"; Parent "GBI_07900"; gene_name "GBI_07900";
Scaffold46	maker	exon	5613726	5615939	.	-	.	gene_id "GBIG_019039"; transcript_id "GBI_07900-RA"; Parent "GBI_07900-RA"; gene_name "GBI_07900";
Scaffold46	maker	exon	5616142	5616319	.	-	.	gene_id "GBIG_019039"; transcript_id "GBI_07900-RA"; Parent "GBI_07900-RA"; gene_name "GBI_07900";
Scaffold46	maker	exon	5619405	5619928	.	-	.	gene_id "GBIG_019039"; transcript_id "GBI_07900-RA"; Parent "GBI_07900-RA"; gene_name "GBI_07900";
Scaffold46	maker	CDS	5615827	5615939	.	-	2	gene_id "GBIG_019039"; transcript_id "GBI_07900-RA"; Parent "GBI_07900-RA"; gene_name "GBI_07900";
Scaffold46	maker	CDS	5616142	5616319	.	-	0	gene_id "GBIG_019039"; transcript_id "GBI_07900-RA"; Parent "GBI_07900-RA"; gene_name "GBI_07900";
Scaffold46	maker	CDS	5619405	5619494	.	-	0	gene_id "GBIG_019039"; transcript_id "GBI_07900-RA"; Parent "GBI_07900-RA"; gene_name "GBI_07900";
Scaffold46	AGAT	five_prime_UTR	5619495	5619928	.	-	.	gene_id "GBIG_019039"; transcript_id "GBI_07900-RA"; Parent "GBI_07900-RA"; gene_name "GBI_07900";
Scaffold46	AGAT	three_prime_UTR	5613726	5615826	.	-	.	gene_id "GBIG_019039"; transcript_id "GBI_07900-RA"; Parent "GBI_07900-RA"; gene_name "GBI_07900";
Scaffold46	StringTie	transcript	5613776	5645874	.	-	.	gene_id "GBIG_019039"; transcript_id "GBIG_019039.2"; gene_name "GBI_07902"; oId "STRG.10699.1"; cmp_ref "GBI_07902-RA"; class_code "k"; tss_id "TSS27445";
Scaffold46	StringTie	exon	5613776	5615939	.	-	.	gene_id "GBIG_019039"; transcript_id "GBIG_019039.2"; exon_number "1";
Scaffold46	StringTie	exon	5616142	5616319	.	-	.	gene_id "GBIG_019039"; transcript_id "GBIG_019039.2"; exon_number "2";
Scaffold46	StringTie	exon	5619405	5627702	.	-	.	gene_id "GBIG_019039"; transcript_id "GBIG_019039.2"; exon_number "3";
Scaffold46	StringTie	exon	5628366	5628652	.	-	.	gene_id "GBIG_019039"; transcript_id "GBIG_019039.2"; exon_number "4";
```
