## Supplemental files S1 for "Integration of a neuronal RNAseq dataset with the draft *Gryllus bimaculatus* transcriptome refines gene predictions and highlights potential systematic response to injury": S1_GBIG_genes.gtf (part 116 of 126)

```
Scaffold46	StringTie	exon	5629083	5629950	.	-	.	gene_id "GBIG_019039"; transcript_id "GBIG_019039.2"; exon_number "5";
Scaffold46	StringTie	exon	5636056	5636197	.	-	.	gene_id "GBIG_019039"; transcript_id "GBIG_019039.2"; exon_number "6";
Scaffold46	StringTie	exon	5638442	5638592	.	-	.	gene_id "GBIG_019039"; transcript_id "GBIG_019039.2"; exon_number "7";
Scaffold46	StringTie	exon	5638736	5638842	.	-	.	gene_id "GBIG_019039"; transcript_id "GBIG_019039.2"; exon_number "8";
Scaffold46	StringTie	exon	5640040	5640197	.	-	.	gene_id "GBIG_019039"; transcript_id "GBIG_019039.2"; exon_number "9";
Scaffold46	StringTie	exon	5645775	5645874	.	-	.	gene_id "GBIG_019039"; transcript_id "GBIG_019039.2"; exon_number "10";
Scaffold46	AGAT	transcript	5626402	5646056	.	-	.	gene_id "GBIG_019039"; transcript_id "GBI_07902-RA"; Parent "GBI_07902"; gene_name "GBI_07902";
Scaffold46	maker	exon	5626402	5627702	.	-	.	gene_id "GBIG_019039"; transcript_id "GBI_07902-RA"; Parent "GBI_07902-RA"; gene_name "GBI_07902";
Scaffold46	maker	exon	5628366	5628652	.	-	.	gene_id "GBIG_019039"; transcript_id "GBI_07902-RA"; Parent "GBI_07902-RA"; gene_name "GBI_07902";
Scaffold46	maker	exon	5629083	5629950	.	-	.	gene_id "GBIG_019039"; transcript_id "GBI_07902-RA"; Parent "GBI_07902-RA"; gene_name "GBI_07902";
Scaffold46	maker	exon	5636056	5636197	.	-	.	gene_id "GBIG_019039"; transcript_id "GBI_07902-RA"; Parent "GBI_07902-RA"; gene_name "GBI_07902";
Scaffold46	maker	exon	5638442	5638592	.	-	.	gene_id "GBIG_019039"; transcript_id "GBI_07902-RA"; Parent "GBI_07902-RA"; gene_name "GBI_07902";
Scaffold46	maker	exon	5638736	5638842	.	-	.	gene_id "GBIG_019039"; transcript_id "GBI_07902-RA"; Parent "GBI_07902-RA"; gene_name "GBI_07902";
Scaffold46	maker	exon	5640040	5640197	.	-	.	gene_id "GBIG_019039"; transcript_id "GBI_07902-RA"; Parent "GBI_07902-RA"; gene_name "GBI_07902";
Scaffold46	maker	exon	5645775	5646056	.	-	.	gene_id "GBIG_019039"; transcript_id "GBI_07902-RA"; Parent "GBI_07902-RA"; gene_name "GBI_07902";
Scaffold46	maker	CDS	5627586	5627702	.	-	0	gene_id "GBIG_019039"; transcript_id "GBI_07902-RA"; Parent "GBI_07902-RA"; gene_name "GBI_07902";
Scaffold46	maker	CDS	5628366	5628652	.	-	2	gene_id "GBIG_019039"; transcript_id "GBI_07902-RA"; Parent "GBI_07902-RA"; gene_name "GBI_07902";
Scaffold46	maker	CDS	5629083	5629950	.	-	0	gene_id "GBIG_019039"; transcript_id "GBI_07902-RA"; Parent "GBI_07902-RA"; gene_name "GBI_07902";
Scaffold46	maker	CDS	5636056	5636197	.	-	1	gene_id "GBIG_019039"; transcript_id "GBI_07902-RA"; Parent "GBI_07902-RA"; gene_name "GBI_07902";
Scaffold46	maker	CDS	5638442	5638592	.	-	2	gene_id "GBIG_019039"; transcript_id "GBI_07902-RA"; Parent "GBI_07902-RA"; gene_name "GBI_07902";
Scaffold46	maker	CDS	5638736	5638835	.	-	0	gene_id "GBIG_019039"; transcript_id "GBI_07902-RA"; Parent "GBI_07902-RA"; gene_name "GBI_07902";
Scaffold46	AGAT	five_prime_UTR	5638836	5638842	.	-	.	gene_id "GBIG_019039"; transcript_id "GBI_07902-RA"; Parent "GBI_07902-RA"; gene_name "GBI_07902";
Scaffold46	AGAT	five_prime_UTR	5640040	5640197	.	-	.	gene_id "GBIG_019039"; transcript_id "GBI_07902-RA"; Parent "GBI_07902-RA"; gene_name "GBI_07902";
Scaffold46	AGAT	five_prime_UTR	5645775	5646056	.	-	.	gene_id "GBIG_019039"; transcript_id "GBI_07902-RA"; Parent "GBI_07902-RA"; gene_name "GBI_07902";
Scaffold46	AGAT	three_prime_UTR	5626402	5627585	.	-	.	gene_id "GBIG_019039"; transcript_id "GBI_07902-RA"; Parent "GBI_07902-RA"; gene_name "GBI_07902";
Scaffold46	StringTie	transcript	5635610	5645874	.	-	.	gene_id "GBIG_019039"; transcript_id "GBIG_019039.4"; gene_name "GBI_07902"; oId "STRG.10699.3"; cmp_ref "GBI_07902-RA"; class_code "n"; tss_id "TSS27445";
Scaffold46	StringTie	exon	5635610	5638592	.	-	.	gene_id "GBIG_019039"; transcript_id "GBIG_019039.4"; exon_number "1";
Scaffold46	StringTie	exon	5638736	5638842	.	-	.	gene_id "GBIG_019039"; transcript_id "GBIG_019039.4"; exon_number "2";
Scaffold46	StringTie	exon	5640040	5640197	.	-	.	gene_id "GBIG_019039"; transcript_id "GBIG_019039.4"; exon_number "3";
Scaffold46	StringTie	exon	5645775	5645874	.	-	.	gene_id "GBIG_019039"; transcript_id "GBIG_019039.4"; exon_number "4";
Scaffold46	StringTie	transcript	5635610	5645874	.	-	.	gene_id "GBIG_019039"; transcript_id "GBIG_019039.5"; gene_name "GBI_07902"; oId "STRG.10699.2"; cmp_ref "GBI_07902-RA"; class_code "j"; tss_id "TSS27445";
Scaffold46	StringTie	exon	5635610	5636197	.	-	.	gene_id "GBIG_019039"; transcript_id "GBIG_019039.5"; exon_number "1";
Scaffold46	StringTie	exon	5638442	5638592	.	-	.	gene_id "GBIG_019039"; transcript_id "GBIG_019039.5"; exon_number "2";
Scaffold46	StringTie	exon	5638736	5638842	.	-	.	gene_id "GBIG_019039"; transcript_id "GBIG_019039.5"; exon_number "3";
Scaffold46	StringTie	exon	5640040	5640197	.	-	.	gene_id "GBIG_019039"; transcript_id "GBIG_019039.5"; exon_number "4";
Scaffold46	StringTie	exon	5645775	5645874	.	-	.	gene_id "GBIG_019039"; transcript_id "GBIG_019039.5"; exon_number "5";
Scaffold46	AGAT	transcript	5639763	5648121	.	-	.	gene_id "GBIG_019039"; transcript_id "GBI_07902-RB"; Parent "GBI_07902"; gene_name "GBI_07902";
Scaffold46	maker	exon	5639763	5639814	.	-	.	gene_id "GBIG_019039"; transcript_id "GBI_07902-RB"; Parent "GBI_07902-RB"; gene_name "GBI_07902"; previous_transcript_id "GBI_07902-RB";
Scaffold46	maker	exon	5640040	5640196	.	-	.	gene_id "GBIG_019039"; transcript_id "GBI_07902-RB"; Parent "GBI_07902-RB"; gene_name "GBI_07902"; previous_transcript_id "GBI_07902-RB";
Scaffold46	maker	exon	5645977	5646193	.	-	.	gene_id "GBIG_019039"; transcript_id "GBI_07902-RB"; Parent "GBI_07902-RB"; gene_name "GBI_07902"; previous_transcript_id "GBI_07902-RB";
Scaffold46	maker	exon	5647978	5648121	.	-	.	gene_id "GBIG_019039"; transcript_id "GBI_07902-RB"; Parent "GBI_07902-RB"; gene_name "GBI_07902"; previous_transcript_id "GBI_07902-RB";
Scaffold46	maker	CDS	5640195	5640196	.	-	2	gene_id "GBIG_019039"; transcript_id "GBI_07902-RB"; Parent "GBI_07902-RB"; gene_name "GBI_07902"; previous_transcript_id "GBI_07902-RB";
Scaffold46	maker	CDS	5645977	5646193	.	-	0	gene_id "GBIG_019039"; transcript_id "GBI_07902-RB"; Parent "GBI_07902-RB"; gene_name "GBI_07902"; previous_transcript_id "GBI_07902-RB";
Scaffold46	maker	CDS	5647978	5648121	.	-	0	gene_id "GBIG_019039"; transcript_id "GBI_07902-RB"; Parent "GBI_07902-RB"; gene_name "GBI_07902"; previous_transcript_id "GBI_07902-RB";
Scaffold46	AGAT	three_prime_UTR	5639763	5639814	.	-	.	gene_id "GBIG_019039"; transcript_id "GBI_07902-RB"; Parent "GBI_07902-RB"; gene_name "GBI_07902"; previous_transcript_id "GBI_07902-RB";
Scaffold46	AGAT	three_prime_UTR	5640040	5640194	.	-	.	gene_id "GBIG_019039"; transcript_id "GBI_07902-RB"; Parent "GBI_07902-RB"; gene_name "GBI_07902"; previous_transcript_id "GBI_07902-RB";
Scaffold46	StringTie	gene	6031355	6082372	.	-	.	gene_id "GBIG_019042"; gene_name "GBI_M__0001G_019042"; combined_IDs "GBI_07908,GBI_07910,GBI_07911,GBI_07909"
Scaffold46	StringTie	transcript	6031355	6071063	.	-	.	gene_id "GBIG_019042"; transcript_id "GBIG_019042.1"; gene_name "GBI_07908"; oId "STRG.10708.3"; cmp_ref "GBI_07908-RA"; class_code "j"; tss_id "TSS27452";
Scaffold46	StringTie	exon	6031355	6032046	.	-	.	gene_id "GBIG_019042"; transcript_id "GBIG_019042.1"; exon_number "1";
Scaffold46	StringTie	exon	6053726	6053903	.	-	.	gene_id "GBIG_019042"; transcript_id "GBIG_019042.1"; exon_number "2";
Scaffold46	StringTie	exon	6057241	6057427	.	-	.	gene_id "GBIG_019042"; transcript_id "GBIG_019042.1"; exon_number "3";
Scaffold46	StringTie	exon	6070864	6071063	.	-	.	gene_id "GBIG_019042"; transcript_id "GBIG_019042.1"; exon_number "4";
Scaffold46	StringTie	transcript	6031355	6071063	.	-	.	gene_id "GBIG_019042"; transcript_id "GBIG_019042.2"; gene_name "GBI_07908"; oId "STRG.10708.2"; cmp_ref "GBI_07908-RA"; class_code "j"; tss_id "TSS27452";
Scaffold46	StringTie	exon	6031355	6032046	.	-	.	gene_id "GBIG_019042"; transcript_id "GBIG_019042.2"; exon_number "1";
Scaffold46	StringTie	exon	6053726	6053903	.	-	.	gene_id "GBIG_019042"; transcript_id "GBIG_019042.2"; exon_number "2";
Scaffold46	StringTie	exon	6070864	6071063	.	-	.	gene_id "GBIG_019042"; transcript_id "GBIG_019042.2"; exon_number "3";
Scaffold46	StringTie	transcript	6031355	6082372	.	-	.	gene_id "GBIG_019042"; transcript_id "GBIG_019042.3"; gene_name "GBI_07908"; oId "STRG.10708.1"; cmp_ref "GBI_07908-RA"; class_code "j"; tss_id "TSS27453";
Scaffold46	StringTie	exon	6031355	6032046	.	-	.	gene_id "GBIG_019042"; transcript_id "GBIG_019042.3"; exon_number "1";
Scaffold46	StringTie	exon	6053726	6053903	.	-	.	gene_id "GBIG_019042"; transcript_id "GBIG_019042.3"; exon_number "2";
Scaffold46	StringTie	exon	6080321	6082372	.	-	.	gene_id "GBIG_019042"; transcript_id "GBIG_019042.3"; exon_number "3";
Scaffold46	AGAT	transcript	6031412	6032340	.	-	.	gene_id "GBIG_019042"; transcript_id "GBI_07908-RA"; Parent "GBI_07908"; gene_name "GBI_07908";
Scaffold46	maker	exon	6031412	6032046	.	-	.	gene_id "GBIG_019042"; transcript_id "GBI_07908-RA"; Parent "GBI_07908-RA"; gene_name "GBI_07908";
Scaffold46	maker	exon	6032284	6032309	.	-	.	gene_id "GBIG_019042"; transcript_id "GBI_07908-RA"; Parent "GBI_07908-RA"; gene_name "GBI_07908";
Scaffold46	maker	exon	6032332	6032340	.	-	.	gene_id "GBIG_019042"; transcript_id "GBI_07908-RA"; Parent "GBI_07908-RA"; gene_name "GBI_07908";
Scaffold46	maker	CDS	6031929	6032046	.	-	1	gene_id "GBIG_019042"; transcript_id "GBI_07908-RA"; Parent "GBI_07908-RA"; gene_name "GBI_07908";
Scaffold46	maker	CDS	6032284	6032309	.	-	0	gene_id "GBIG_019042"; transcript_id "GBI_07908-RA"; Parent "GBI_07908-RA"; gene_name "GBI_07908";
Scaffold46	maker	CDS	6032332	6032340	.	-	0	gene_id "GBIG_019042"; transcript_id "GBI_07908-RA"; Parent "GBI_07908-RA"; gene_name "GBI_07908";
Scaffold46	AGAT	three_prime_UTR	6031412	6031928	.	-	.	gene_id "GBIG_019042"; transcript_id "GBI_07908-RA"; Parent "GBI_07908-RA"; gene_name "GBI_07908";
Scaffold46	StringTie	transcript	6051691	6063090	.	-	.	gene_id "GBIG_019042"; transcript_id "GBIG_019042.5"; gene_name "GBI_07909"; oId "STRG.10708.4"; cmp_ref "GBI_07909-RA"; class_code "n"; tss_id "TSS27454";
Scaffold46	StringTie	exon	6051691	6053712	.	-	.	gene_id "GBIG_019042"; transcript_id "GBIG_019042.5"; exon_number "1";
Scaffold46	StringTie	exon	6053735	6053903	.	-	.	gene_id "GBIG_019042"; transcript_id "GBIG_019042.5"; exon_number "2";
Scaffold46	StringTie	exon	6062838	6063090	.	-	.	gene_id "GBIG_019042"; transcript_id "GBIG_019042.5"; exon_number "3";
Scaffold46	AGAT	transcript	6053590	6054003	.	-	.	gene_id "GBIG_019042"; transcript_id "GBI_07909-RA"; Parent "GBI_07909"; gene_name "GBI_07909";
Scaffold46	maker	exon	6053590	6053712	.	-	.	gene_id "GBIG_019042"; transcript_id "GBI_07909-RA"; Parent "GBI_07909-RA"; gene_name "GBI_07909";
Scaffold46	maker	exon	6053735	6053817	.	-	.	gene_id "GBIG_019042"; transcript_id "GBI_07909-RA"; Parent "GBI_07909-RA"; gene_name "GBI_07909";
Scaffold46	maker	exon	6053840	6053862	.	-	.	gene_id "GBIG_019042"; transcript_id "GBI_07909-RA"; Parent "GBI_07909-RA"; gene_name "GBI_07909";
Scaffold46	maker	exon	6053887	6053903	.	-	.	gene_id "GBIG_019042"; transcript_id "GBI_07909-RA"; Parent "GBI_07909-RA"; gene_name "GBI_07909";
Scaffold46	maker	exon	6053927	6053950	.	-	.	gene_id "GBIG_019042"; transcript_id "GBI_07909-RA"; Parent "GBI_07909-RA"; gene_name "GBI_07909";
Scaffold46	maker	exon	6053971	6054003	.	-	.	gene_id "GBIG_019042"; transcript_id "GBI_07909-RA"; Parent "GBI_07909-RA"; gene_name "GBI_07909";
Scaffold46	maker	CDS	6053590	6053712	.	-	0	gene_id "GBIG_019042"; transcript_id "GBI_07909-RA"; Parent "GBI_07909-RA"; gene_name "GBI_07909";
Scaffold46	maker	CDS	6053735	6053817	.	-	2	gene_id "GBIG_019042"; transcript_id "GBI_07909-RA"; Parent "GBI_07909-RA"; gene_name "GBI_07909";
Scaffold46	maker	CDS	6053840	6053862	.	-	1	gene_id "GBIG_019042"; transcript_id "GBI_07909-RA"; Parent "GBI_07909-RA"; gene_name "GBI_07909";
Scaffold46	maker	CDS	6053887	6053903	.	-	0	gene_id "GBIG_019042"; transcript_id "GBI_07909-RA"; Parent "GBI_07909-RA"; gene_name "GBI_07909";
Scaffold46	maker	CDS	6053927	6053950	.	-	0	gene_id "GBIG_019042"; transcript_id "GBI_07909-RA"; Parent "GBI_07909-RA"; gene_name "GBI_07909";
Scaffold46	maker	CDS	6053971	6054003	.	-	0	gene_id "GBIG_019042"; transcript_id "GBI_07909-RA"; Parent "GBI_07909-RA"; gene_name "GBI_07909";
Scaffold46	AGAT	transcript	6057237	6057708	.	-	.	gene_id "GBIG_019042"; transcript_id "GBI_07910-RA"; Parent "GBI_07910"; gene_name "GBI_07910";
Scaffold46	maker	exon	6057237	6057255	.	-	.	gene_id "GBIG_019042"; transcript_id "GBI_07910-RA"; Parent "GBI_07910-RA"; gene_name "GBI_07910";
Scaffold46	maker	exon	6057279	6057332	.	-	.	gene_id "GBIG_019042"; transcript_id "GBI_07910-RA"; Parent "GBI_07910-RA"; gene_name "GBI_07910";
Scaffold46	maker	exon	6057360	6057427	.	-	.	gene_id "GBIG_019042"; transcript_id "GBI_07910-RA"; Parent "GBI_07910-RA"; gene_name "GBI_07910";
Scaffold46	maker	exon	6057448	6057644	.	-	.	gene_id "GBIG_019042"; transcript_id "GBI_07910-RA"; Parent "GBI_07910-RA"; gene_name "GBI_07910";
Scaffold46	maker	exon	6057666	6057708	.	-	.	gene_id "GBIG_019042"; transcript_id "GBI_07910-RA"; Parent "GBI_07910-RA"; gene_name "GBI_07910";
Scaffold46	maker	CDS	6057237	6057255	.	-	1	gene_id "GBIG_019042"; transcript_id "GBI_07910-RA"; Parent "GBI_07910-RA"; gene_name "GBI_07910";
Scaffold46	maker	CDS	6057279	6057332	.	-	1	gene_id "GBIG_019042"; transcript_id "GBI_07910-RA"; Parent "GBI_07910-RA"; gene_name "GBI_07910";
Scaffold46	maker	CDS	6057360	6057427	.	-	0	gene_id "GBIG_019042"; transcript_id "GBI_07910-RA"; Parent "GBI_07910-RA"; gene_name "GBI_07910";
Scaffold46	maker	CDS	6057448	6057644	.	-	2	gene_id "GBIG_019042"; transcript_id "GBI_07910-RA"; Parent "GBI_07910-RA"; gene_name "GBI_07910";
Scaffold46	maker	CDS	6057666	6057708	.	-	0	gene_id "GBIG_019042"; transcript_id "GBI_07910-RA"; Parent "GBI_07910-RA"; gene_name "GBI_07910";
Scaffold46	AGAT	transcript	6073147	6082372	.	-	.	gene_id "GBIG_019042"; transcript_id "GBI_07911-RA"; Parent "GBI_07911"; gene_name "GBI_07911";
Scaffold46	maker	exon	6073147	6073246	.	-	.	gene_id "GBIG_019042"; transcript_id "GBI_07911-RA"; Parent "GBI_07911-RA"; gene_name "GBI_07911";
Scaffold46	maker	exon	6082179	6082372	.	-	.	gene_id "GBIG_019042"; transcript_id "GBI_07911-RA"; Parent "GBI_07911-RA"; gene_name "GBI_07911";
Scaffold46	maker	CDS	6073147	6073246	.	-	1	gene_id "GBIG_019042"; transcript_id "GBI_07911-RA"; Parent "GBI_07911-RA"; gene_name "GBI_07911";
Scaffold46	maker	CDS	6082179	6082372	.	-	0	gene_id "GBIG_019042"; transcript_id "GBI_07911-RA"; Parent "GBI_07911-RA"; gene_name "GBI_07911";
Scaffold461	StringTie	gene	162236	211630	.	-	.	gene_id "GBIG_019065"; gene_name "GBI_M__0001G_019065"; combined_IDs "GBI_20792,GBI_20791"
Scaffold461	StringTie	transcript	162236	211571	.	-	.	gene_id "GBIG_019065"; transcript_id "GBIG_019065.1"; gene_name "GBI_20791"; oId "STRG.28897.1"; cmp_ref "GBI_20791-RA"; class_code "j"; tss_id "TSS27485";
Scaffold461	StringTie	exon	162236	162312	.	-	.	gene_id "GBIG_019065"; transcript_id "GBIG_019065.1"; exon_number "1";
Scaffold461	StringTie	exon	182782	182907	.	-	.	gene_id "GBIG_019065"; transcript_id "GBIG_019065.1"; exon_number "2";
Scaffold461	StringTie	exon	183956	184084	.	-	.	gene_id "GBIG_019065"; transcript_id "GBIG_019065.1"; exon_number "3";
Scaffold461	StringTie	exon	210473	210535	.	-	.	gene_id "GBIG_019065"; transcript_id "GBIG_019065.1"; exon_number "4";
Scaffold461	StringTie	exon	211369	211571	.	-	.	gene_id "GBIG_019065"; transcript_id "GBIG_019065.1"; exon_number "5";
Scaffold461	AGAT	transcript	181069	188446	.	-	.	gene_id "GBIG_019065"; transcript_id "GBI_20791-RA"; Parent "GBI_20791"; gene_name "GBI_20791";
Scaffold461	maker	exon	181069	181155	.	-	.	gene_id "GBIG_019065"; transcript_id "GBI_20791-RA"; Parent "GBI_20791-RA"; gene_name "GBI_20791";
Scaffold461	maker	exon	182782	182907	.	-	.	gene_id "GBIG_019065"; transcript_id "GBI_20791-RA"; Parent "GBI_20791-RA"; gene_name "GBI_20791";
Scaffold461	maker	exon	183956	184084	.	-	.	gene_id "GBIG_019065"; transcript_id "GBI_20791-RA"; Parent "GBI_20791-RA"; gene_name "GBI_20791";
Scaffold461	maker	exon	188390	188446	.	-	.	gene_id "GBIG_019065"; transcript_id "GBI_20791-RA"; Parent "GBI_20791-RA"; gene_name "GBI_20791";
Scaffold461	maker	CDS	181069	181155	.	-	0	gene_id "GBIG_019065"; transcript_id "GBI_20791-RA"; Parent "GBI_20791-RA"; gene_name "GBI_20791";
Scaffold461	maker	CDS	182782	182907	.	-	0	gene_id "GBIG_019065"; transcript_id "GBI_20791-RA"; Parent "GBI_20791-RA"; gene_name "GBI_20791";
Scaffold461	maker	CDS	183956	184084	.	-	0	gene_id "GBIG_019065"; transcript_id "GBI_20791-RA"; Parent "GBI_20791-RA"; gene_name "GBI_20791";
Scaffold461	maker	CDS	188390	188446	.	-	0	gene_id "GBIG_019065"; transcript_id "GBI_20791-RA"; Parent "GBI_20791-RA"; gene_name "GBI_20791";
Scaffold461	AGAT	transcript	204269	211630	.	-	.	gene_id "GBIG_019065"; transcript_id "GBI_20792-RA"; Parent "GBI_20792"; gene_name "GBI_20792";
Scaffold461	maker	exon	204269	204360	.	-	.	gene_id "GBIG_019065"; transcript_id "GBI_20792-RA"; Parent "GBI_20792-RA"; gene_name "GBI_20792";
Scaffold461	maker	exon	211369	211630	.	-	.	gene_id "GBIG_019065"; transcript_id "GBI_20792-RA"; Parent "GBI_20792-RA"; gene_name "GBI_20792";
Scaffold461	maker	CDS	204347	204360	.	-	2	gene_id "GBIG_019065"; transcript_id "GBI_20792-RA"; Parent "GBI_20792-RA"; gene_name "GBI_20792";
Scaffold461	maker	CDS	211369	211630	.	-	0	gene_id "GBIG_019065"; transcript_id "GBI_20792-RA"; Parent "GBI_20792-RA"; gene_name "GBI_20792";
Scaffold461	AGAT	three_prime_UTR	204269	204346	.	-	.	gene_id "GBIG_019065"; transcript_id "GBI_20792-RA"; Parent "GBI_20792-RA"; gene_name "GBI_20792";
Scaffold469	StringTie	gene	128086	145444	.	+	.	gene_id "GBIG_019128"; gene_name "GBI_M__0001G_019128"; combined_IDs "GBI_20813,GBI_20814"
Scaffold469	StringTie	transcript	128086	145444	.	+	.	gene_id "GBIG_019128"; transcript_id "GBIG_019128.1"; gene_name "GBI_20814"; oId "STRG.28941.1"; cmp_ref "GBI_20814-RA"; class_code "k"; tss_id "TSS27569";
Scaffold469	StringTie	exon	128086	128692	.	+	.	gene_id "GBIG_019128"; transcript_id "GBIG_019128.1"; exon_number "1";
Scaffold469	StringTie	exon	129295	129452	.	+	.	gene_id "GBIG_019128"; transcript_id "GBIG_019128.1"; exon_number "2";
Scaffold469	StringTie	exon	129535	129646	.	+	.	gene_id "GBIG_019128"; transcript_id "GBIG_019128.1"; exon_number "3";
Scaffold469	StringTie	exon	130549	130694	.	+	.	gene_id "GBIG_019128"; transcript_id "GBIG_019128.1"; exon_number "4";
Scaffold469	StringTie	exon	132488	132641	.	+	.	gene_id "GBIG_019128"; transcript_id "GBIG_019128.1"; exon_number "5";
Scaffold469	StringTie	exon	132920	133169	.	+	.	gene_id "GBIG_019128"; transcript_id "GBIG_019128.1"; exon_number "6";
Scaffold469	StringTie	exon	135776	136017	.	+	.	gene_id "GBIG_019128"; transcript_id "GBIG_019128.1"; exon_number "7";
Scaffold469	StringTie	exon	139890	140023	.	+	.	gene_id "GBIG_019128"; transcript_id "GBIG_019128.1"; exon_number "8";
Scaffold469	StringTie	exon	140162	140849	.	+	.	gene_id "GBIG_019128"; transcript_id "GBIG_019128.1"; exon_number "9";
Scaffold469	StringTie	exon	143035	143186	.	+	.	gene_id "GBIG_019128"; transcript_id "GBIG_019128.1"; exon_number "10";
Scaffold469	StringTie	exon	145225	145444	.	+	.	gene_id "GBIG_019128"; transcript_id "GBIG_019128.1"; exon_number "11";
Scaffold469	AGAT	transcript	128389	129646	.	+	.	gene_id "GBIG_019128"; transcript_id "GBI_20813-RA"; Parent "GBI_20813"; gene_name "GBI_20813";
Scaffold469	maker	exon	128389	128692	.	+	.	gene_id "GBIG_019128"; transcript_id "GBI_20813-RA"; Parent "GBI_20813-RA"; gene_name "GBI_20813";
Scaffold469	maker	exon	129295	129452	.	+	.	gene_id "GBIG_019128"; transcript_id "GBI_20813-RA"; Parent "GBI_20813-RA"; gene_name "GBI_20813";
Scaffold469	maker	exon	129535	129646	.	+	.	gene_id "GBIG_019128"; transcript_id "GBI_20813-RA"; Parent "GBI_20813-RA"; gene_name "GBI_20813";
Scaffold469	maker	CDS	128594	128692	.	+	0	gene_id "GBIG_019128"; transcript_id "GBI_20813-RA"; Parent "GBI_20813-RA"; gene_name "GBI_20813";
Scaffold469	maker	CDS	129295	129452	.	+	0	gene_id "GBIG_019128"; transcript_id "GBI_20813-RA"; Parent "GBI_20813-RA"; gene_name "GBI_20813";
Scaffold469	maker	CDS	129535	129646	.	+	1	gene_id "GBIG_019128"; transcript_id "GBI_20813-RA"; Parent "GBI_20813-RA"; gene_name "GBI_20813";
Scaffold469	AGAT	five_prime_UTR	128389	128593	.	+	.	gene_id "GBIG_019128"; transcript_id "GBI_20813-RA"; Parent "GBI_20813-RA"; gene_name "GBI_20813";
Scaffold469	AGAT	transcript	130549	145444	.	+	.	gene_id "GBIG_019128"; transcript_id "GBI_20814-RA"; Parent "GBI_20814"; gene_name "GBI_20814";
Scaffold469	maker	exon	130549	130694	.	+	.	gene_id "GBIG_019128"; transcript_id "GBI_20814-RA"; Parent "GBI_20814-RA"; gene_name "GBI_20814";
Scaffold469	maker	exon	132488	132641	.	+	.	gene_id "GBIG_019128"; transcript_id "GBI_20814-RA"; Parent "GBI_20814-RA"; gene_name "GBI_20814";
Scaffold469	maker	exon	132920	133169	.	+	.	gene_id "GBIG_019128"; transcript_id "GBI_20814-RA"; Parent "GBI_20814-RA"; gene_name "GBI_20814";
Scaffold469	maker	exon	135776	136017	.	+	.	gene_id "GBIG_019128"; transcript_id "GBI_20814-RA"; Parent "GBI_20814-RA"; gene_name "GBI_20814";
Scaffold469	maker	exon	139890	140023	.	+	.	gene_id "GBIG_019128"; transcript_id "GBI_20814-RA"; Parent "GBI_20814-RA"; gene_name "GBI_20814";
Scaffold469	maker	exon	140162	140849	.	+	.	gene_id "GBIG_019128"; transcript_id "GBI_20814-RA"; Parent "GBI_20814-RA"; gene_name "GBI_20814";
Scaffold469	maker	exon	143035	143186	.	+	.	gene_id "GBIG_019128"; transcript_id "GBI_20814-RA"; Parent "GBI_20814-RA"; gene_name "GBI_20814";
Scaffold469	maker	exon	145225	145444	.	+	.	gene_id "GBIG_019128"; transcript_id "GBI_20814-RA"; Parent "GBI_20814-RA"; gene_name "GBI_20814";
Scaffold469	maker	CDS	130549	130694	.	+	0	gene_id "GBIG_019128"; transcript_id "GBI_20814-RA"; Parent "GBI_20814-RA"; gene_name "GBI_20814";
Scaffold469	maker	CDS	132488	132641	.	+	1	gene_id "GBIG_019128"; transcript_id "GBI_20814-RA"; Parent "GBI_20814-RA"; gene_name "GBI_20814";
Scaffold469	maker	CDS	132920	133169	.	+	0	gene_id "GBIG_019128"; transcript_id "GBI_20814-RA"; Parent "GBI_20814-RA"; gene_name "GBI_20814";
Scaffold469	maker	CDS	135776	136017	.	+	2	gene_id "GBIG_019128"; transcript_id "GBI_20814-RA"; Parent "GBI_20814-RA"; gene_name "GBI_20814";
Scaffold469	maker	CDS	139890	140023	.	+	0	gene_id "GBIG_019128"; transcript_id "GBI_20814-RA"; Parent "GBI_20814-RA"; gene_name "GBI_20814";
Scaffold469	maker	CDS	140162	140849	.	+	1	gene_id "GBIG_019128"; transcript_id "GBI_20814-RA"; Parent "GBI_20814-RA"; gene_name "GBI_20814";
Scaffold469	maker	CDS	143035	143186	.	+	0	gene_id "GBIG_019128"; transcript_id "GBI_20814-RA"; Parent "GBI_20814-RA"; gene_name "GBI_20814";
Scaffold469	maker	CDS	145225	145444	.	+	1	gene_id "GBIG_019128"; transcript_id "GBI_20814-RA"; Parent "GBI_20814-RA"; gene_name "GBI_20814";
Scaffold47	StringTie	gene	3363820	4177575	.	+	.	gene_id "GBIG_019163"; gene_name "GBI_M__0001G_019163"; combined_IDs "GBI_07979,GBI_07985"
Scaffold47	StringTie	transcript	3363820	4177575	.	+	.	gene_id "GBIG_019163"; transcript_id "GBIG_019163.1"; gene_name "GBI_07985"; oId "STRG.10773.1"; cmp_ref "GBI_07985-RA"; class_code "j"; tss_id "TSS27608";
Scaffold47	StringTie	exon	3363820	3364210	.	+	.	gene_id "GBIG_019163"; transcript_id "GBIG_019163.1"; exon_number "1";
Scaffold47	StringTie	exon	3575301	3575350	.	+	.	gene_id "GBIG_019163"; transcript_id "GBIG_019163.1"; exon_number "2";
Scaffold47	StringTie	exon	4163967	4177575	.	+	.	gene_id "GBIG_019163"; transcript_id "GBIG_019163.1"; exon_number "3";
Scaffold47	AGAT	transcript	3363848	3365002	.	+	.	gene_id "GBIG_019163"; transcript_id "GBI_07979-RA"; Parent "GBI_07979"; gene_name "GBI_07979";
Scaffold47	maker	exon	3363848	3364210	.	+	.	gene_id "GBIG_019163"; transcript_id "GBI_07979-RA"; Parent "GBI_07979-RA"; gene_name "GBI_07979";
Scaffold47	maker	exon	3364396	3365002	.	+	.	gene_id "GBIG_019163"; transcript_id "GBI_07979-RA"; Parent "GBI_07979-RA"; gene_name "GBI_07979";
Scaffold47	maker	CDS	3364197	3364210	.	+	0	gene_id "GBIG_019163"; transcript_id "GBI_07979-RA"; Parent "GBI_07979-RA"; gene_name "GBI_07979";
Scaffold47	maker	CDS	3364396	3365002	.	+	1	gene_id "GBIG_019163"; transcript_id "GBI_07979-RA"; Parent "GBI_07979-RA"; gene_name "GBI_07979";
Scaffold47	AGAT	five_prime_UTR	3363848	3364196	.	+	.	gene_id "GBIG_019163"; transcript_id "GBI_07979-RA"; Parent "GBI_07979-RA"; gene_name "GBI_07979";
Scaffold47	AGAT	transcript	4142374	4171024	.	+	.	gene_id "GBIG_019163"; transcript_id "GBI_07985-RA"; Parent "GBI_07985"; gene_name "GBI_07985";
Scaffold47	maker	exon	4142374	4142596	.	+	.	gene_id "GBIG_019163"; transcript_id "GBI_07985-RA"; Parent "GBI_07985-RA"; gene_name "GBI_07985";
Scaffold47	maker	exon	4143537	4143789	.	+	.	gene_id "GBIG_019163"; transcript_id "GBI_07985-RA"; Parent "GBI_07985-RA"; gene_name "GBI_07985";
Scaffold47	maker	exon	4163967	4171024	.	+	.	gene_id "GBIG_019163"; transcript_id "GBI_07985-RA"; Parent "GBI_07985-RA"; gene_name "GBI_07985";
Scaffold47	maker	CDS	4142374	4142596	.	+	0	gene_id "GBIG_019163"; transcript_id "GBI_07985-RA"; Parent "GBI_07985-RA"; gene_name "GBI_07985";
Scaffold47	maker	CDS	4143537	4143789	.	+	2	gene_id "GBIG_019163"; transcript_id "GBI_07985-RA"; Parent "GBI_07985-RA"; gene_name "GBI_07985";
Scaffold47	maker	CDS	4163967	4163979	.	+	1	gene_id "GBIG_019163"; transcript_id "GBI_07985-RA"; Parent "GBI_07985-RA"; gene_name "GBI_07985";
Scaffold47	AGAT	three_prime_UTR	4163980	4171024	.	+	.	gene_id "GBIG_019163"; transcript_id "GBI_07985-RA"; Parent "GBI_07985-RA"; gene_name "GBI_07985";
Scaffold47	StringTie	gene	2264278	2307162	.	-	.	gene_id "GBIG_019194"; gene_name "GBI_M__0001G_019194"; combined_IDs "GBI_07973,GBI_07974"
Scaffold47	StringTie	transcript	2264278	2280522	.	-	.	gene_id "GBIG_019194"; transcript_id "GBIG_019194.1"; gene_name "GBI_07973"; oId "STRG.10762.1"; cmp_ref "GBI_07973-RC"; class_code "j"; tss_id "TSS27651";
Scaffold47	StringTie	exon	2264278	2267073	.	-	.	gene_id "GBIG_019194"; transcript_id "GBIG_019194.1"; exon_number "1";
Scaffold47	StringTie	exon	2278940	2279075	.	-	.	gene_id "GBIG_019194"; transcript_id "GBIG_019194.1"; exon_number "2";
Scaffold47	StringTie	exon	2279990	2280522	.	-	.	gene_id "GBIG_019194"; transcript_id "GBIG_019194.1"; exon_number "3";
Scaffold47	StringTie	transcript	2264315	2274777	.	-	.	gene_id "GBIG_019194"; transcript_id "GBIG_019194.2"; gene_name "GBI_07973"; oId "STRG.10762.7"; cmp_ref "GBI_07973-RC"; class_code "o"; tss_id "TSS27652";
Scaffold47	StringTie	exon	2264315	2264718	.	-	.	gene_id "GBIG_019194"; transcript_id "GBIG_019194.2"; exon_number "1";
Scaffold47	StringTie	exon	2269546	2274777	.	-	.	gene_id "GBIG_019194"; transcript_id "GBIG_019194.2"; exon_number "2";
Scaffold47	StringTie	transcript	2264315	2301421	.	-	.	gene_id "GBIG_019194"; transcript_id "GBIG_019194.3"; gene_name "GBI_07973"; oId "STRG.10762.6"; cmp_ref "GBI_07973-RC"; class_code "j"; tss_id "TSS27654";
Scaffold47	StringTie	exon	2264315	2267073	.	-	.	gene_id "GBIG_019194"; transcript_id "GBIG_019194.3"; exon_number "1";
Scaffold47	StringTie	exon	2269395	2269545	.	-	.	gene_id "GBIG_019194"; transcript_id "GBIG_019194.3"; exon_number "2";
Scaffold47	StringTie	exon	2278940	2279075	.	-	.	gene_id "GBIG_019194"; transcript_id "GBIG_019194.3"; exon_number "3";
Scaffold47	StringTie	exon	2279990	2280175	.	-	.	gene_id "GBIG_019194"; transcript_id "GBIG_019194.3"; exon_number "4";
Scaffold47	StringTie	exon	2281382	2281596	.	-	.	gene_id "GBIG_019194"; transcript_id "GBIG_019194.3"; exon_number "5";
Scaffold47	StringTie	exon	2301205	2301421	.	-	.	gene_id "GBIG_019194"; transcript_id "GBIG_019194.3"; exon_number "6";
Scaffold47	StringTie	transcript	2264315	2292026	.	-	.	gene_id "GBIG_019194"; transcript_id "GBIG_019194.4"; gene_name "GBI_07973"; oId "STRG.10762.8"; cmp_ref "GBI_07973-RA"; class_code "j"; tss_id "TSS27653";
Scaffold47	StringTie	exon	2264315	2265894	.	-	.	gene_id "GBIG_019194"; transcript_id "GBIG_019194.4"; exon_number "1";
Scaffold47	StringTie	exon	2266826	2267073	.	-	.	gene_id "GBIG_019194"; transcript_id "GBIG_019194.4"; exon_number "2";
Scaffold47	StringTie	exon	2269546	2273790	.	-	.	gene_id "GBIG_019194"; transcript_id "GBIG_019194.4"; exon_number "3";
Scaffold47	StringTie	exon	2278940	2279075	.	-	.	gene_id "GBIG_019194"; transcript_id "GBIG_019194.4"; exon_number "4";
Scaffold47	StringTie	exon	2279990	2280175	.	-	.	gene_id "GBIG_019194"; transcript_id "GBIG_019194.4"; exon_number "5";
Scaffold47	StringTie	exon	2281382	2281596	.	-	.	gene_id "GBIG_019194"; transcript_id "GBIG_019194.4"; exon_number "6";
Scaffold47	StringTie	exon	2283079	2283292	.	-	.	gene_id "GBIG_019194"; transcript_id "GBIG_019194.4"; exon_number "7";
Scaffold47	StringTie	exon	2283873	2284052	.	-	.	gene_id "GBIG_019194"; transcript_id "GBIG_019194.4"; exon_number "8";
Scaffold47	StringTie	exon	2287400	2287524	.	-	.	gene_id "GBIG_019194"; transcript_id "GBIG_019194.4"; exon_number "9";
Scaffold47	StringTie	exon	2290975	2292026	.	-	.	gene_id "GBIG_019194"; transcript_id "GBIG_019194.4"; exon_number "10";
Scaffold47	StringTie	transcript	2264315	2292026	.	-	.	gene_id "GBIG_019194"; transcript_id "GBIG_019194.5"; gene_name "GBI_07973"; oId "STRG.10762.4"; cmp_ref "GBI_07973-RA"; class_code "j"; tss_id "TSS27653";
Scaffold47	StringTie	exon	2264315	2265894	.	-	.	gene_id "GBIG_019194"; transcript_id "GBIG_019194.5"; exon_number "1";
Scaffold47	StringTie	exon	2266826	2269545	.	-	.	gene_id "GBIG_019194"; transcript_id "GBIG_019194.5"; exon_number "2";
Scaffold47	StringTie	exon	2278940	2279075	.	-	.	gene_id "GBIG_019194"; transcript_id "GBIG_019194.5"; exon_number "3";
Scaffold47	StringTie	exon	2279990	2280175	.	-	.	gene_id "GBIG_019194"; transcript_id "GBIG_019194.5"; exon_number "4";
Scaffold47	StringTie	exon	2281382	2281596	.	-	.	gene_id "GBIG_019194"; transcript_id "GBIG_019194.5"; exon_number "5";
Scaffold47	StringTie	exon	2283079	2283292	.	-	.	gene_id "GBIG_019194"; transcript_id "GBIG_019194.5"; exon_number "6";
Scaffold47	StringTie	exon	2283873	2284052	.	-	.	gene_id "GBIG_019194"; transcript_id "GBIG_019194.5"; exon_number "7";
Scaffold47	StringTie	exon	2287400	2287524	.	-	.	gene_id "GBIG_019194"; transcript_id "GBIG_019194.5"; exon_number "8";
Scaffold47	StringTie	exon	2290975	2292026	.	-	.	gene_id "GBIG_019194"; transcript_id "GBIG_019194.5"; exon_number "9";
Scaffold47	StringTie	transcript	2264315	2292026	.	-	.	gene_id "GBIG_019194"; transcript_id "GBIG_019194.6"; gene_name "GBI_07973"; oId "STRG.10762.3"; cmp_ref "GBI_07973-RA"; class_code "j"; tss_id "TSS27653";
Scaffold47	StringTie	exon	2264315	2269545	.	-	.	gene_id "GBIG_019194"; transcript_id "GBIG_019194.6"; exon_number "1";
Scaffold47	StringTie	exon	2278940	2279075	.	-	.	gene_id "GBIG_019194"; transcript_id "GBIG_019194.6"; exon_number "2";
Scaffold47	StringTie	exon	2279990	2280175	.	-	.	gene_id "GBIG_019194"; transcript_id "GBIG_019194.6"; exon_number "3";
Scaffold47	StringTie	exon	2281382	2281596	.	-	.	gene_id "GBIG_019194"; transcript_id "GBIG_019194.6"; exon_number "4";
Scaffold47	StringTie	exon	2283079	2283292	.	-	.	gene_id "GBIG_019194"; transcript_id "GBIG_019194.6"; exon_number "5";
Scaffold47	StringTie	exon	2283873	2284052	.	-	.	gene_id "GBIG_019194"; transcript_id "GBIG_019194.6"; exon_number "6";
Scaffold47	StringTie	exon	2287400	2287524	.	-	.	gene_id "GBIG_019194"; transcript_id "GBIG_019194.6"; exon_number "7";
Scaffold47	StringTie	exon	2290975	2292026	.	-	.	gene_id "GBIG_019194"; transcript_id "GBIG_019194.6"; exon_number "8";
Scaffold47	StringTie	transcript	2264315	2292026	.	-	.	gene_id "GBIG_019194"; transcript_id "GBIG_019194.7"; gene_name "GBI_07973"; oId "STRG.10762.5"; cmp_ref "GBI_07973-RB"; class_code "j"; tss_id "TSS27653";
Scaffold47	StringTie	exon	2264315	2267073	.	-	.	gene_id "GBIG_019194"; transcript_id "GBIG_019194.7"; exon_number "1";
Scaffold47	StringTie	exon	2269546	2269714	.	-	.	gene_id "GBIG_019194"; transcript_id "GBIG_019194.7"; exon_number "2";
Scaffold47	StringTie	exon	2278940	2279075	.	-	.	gene_id "GBIG_019194"; transcript_id "GBIG_019194.7"; exon_number "3";
Scaffold47	StringTie	exon	2279990	2280175	.	-	.	gene_id "GBIG_019194"; transcript_id "GBIG_019194.7"; exon_number "4";
Scaffold47	StringTie	exon	2281382	2281596	.	-	.	gene_id "GBIG_019194"; transcript_id "GBIG_019194.7"; exon_number "5";
Scaffold47	StringTie	exon	2283079	2283292	.	-	.	gene_id "GBIG_019194"; transcript_id "GBIG_019194.7"; exon_number "6";
Scaffold47	StringTie	exon	2283873	2284052	.	-	.	gene_id "GBIG_019194"; transcript_id "GBIG_019194.7"; exon_number "7";
Scaffold47	StringTie	exon	2287400	2287524	.	-	.	gene_id "GBIG_019194"; transcript_id "GBIG_019194.7"; exon_number "8";
Scaffold47	StringTie	exon	2290975	2291186	.	-	.	gene_id "GBIG_019194"; transcript_id "GBIG_019194.7"; exon_number "9";
Scaffold47	StringTie	exon	2291766	2292026	.	-	.	gene_id "GBIG_019194"; transcript_id "GBIG_019194.7"; exon_number "10";
Scaffold47	StringTie	transcript	2264315	2292026	.	-	.	gene_id "GBIG_019194"; transcript_id "GBIG_019194.8"; gene_name "GBI_07973"; oId "STRG.10762.2"; cmp_ref "GBI_07973-RB"; class_code "j"; tss_id "TSS27653";
Scaffold47	StringTie	exon	2264315	2264523	.	-	.	gene_id "GBIG_019194"; transcript_id "GBIG_019194.8"; exon_number "1";
Scaffold47	StringTie	exon	2269546	2273619	.	-	.	gene_id "GBIG_019194"; transcript_id "GBIG_019194.8"; exon_number "2";
Scaffold47	StringTie	exon	2278940	2279075	.	-	.	gene_id "GBIG_019194"; transcript_id "GBIG_019194.8"; exon_number "3";
Scaffold47	StringTie	exon	2279990	2280175	.	-	.	gene_id "GBIG_019194"; transcript_id "GBIG_019194.8"; exon_number "4";
Scaffold47	StringTie	exon	2281382	2281596	.	-	.	gene_id "GBIG_019194"; transcript_id "GBIG_019194.8"; exon_number "5";
Scaffold47	StringTie	exon	2283079	2283292	.	-	.	gene_id "GBIG_019194"; transcript_id "GBIG_019194.8"; exon_number "6";
Scaffold47	StringTie	exon	2283873	2284052	.	-	.	gene_id "GBIG_019194"; transcript_id "GBIG_019194.8"; exon_number "7";
Scaffold47	StringTie	exon	2287400	2287524	.	-	.	gene_id "GBIG_019194"; transcript_id "GBIG_019194.8"; exon_number "8";
Scaffold47	StringTie	exon	2290975	2291186	.	-	.	gene_id "GBIG_019194"; transcript_id "GBIG_019194.8"; exon_number "9";
Scaffold47	StringTie	exon	2291766	2292026	.	-	.	gene_id "GBIG_019194"; transcript_id "GBIG_019194.8"; exon_number "10";
Scaffold47	AGAT	transcript	2264315	2301418	.	-	.	gene_id "GBIG_019194"; transcript_id "GBI_07973-RA"; Parent "GBI_07973"; gene_name "GBI_07973";
Scaffold47	maker	exon	2264315	2264523	.	-	.	gene_id "GBIG_019194"; transcript_id "GBI_07973-RA"; Parent "GBI_07973-RA"; gene_name "GBI_07973";
Scaffold47	maker	exon	2278940	2279075	.	-	.	gene_id "GBIG_019194"; transcript_id "GBI_07973-RA"; Parent "GBI_07973-RA"; gene_name "GBI_07973";
Scaffold47	maker	exon	2279990	2280175	.	-	.	gene_id "GBIG_019194"; transcript_id "GBI_07973-RA"; Parent "GBI_07973-RA"; gene_name "GBI_07973";
Scaffold47	maker	exon	2281382	2281596	.	-	.	gene_id "GBIG_019194"; transcript_id "GBI_07973-RA"; Parent "GBI_07973-RA"; gene_name "GBI_07973";
Scaffold47	maker	exon	2283079	2283292	.	-	.	gene_id "GBIG_019194"; transcript_id "GBI_07973-RA"; Parent "GBI_07973-RA"; gene_name "GBI_07973";
Scaffold47	maker	exon	2283873	2284052	.	-	.	gene_id "GBIG_019194"; transcript_id "GBI_07973-RA"; Parent "GBI_07973-RA"; gene_name "GBI_07973";
Scaffold47	maker	exon	2287400	2287524	.	-	.	gene_id "GBIG_019194"; transcript_id "GBI_07973-RA"; Parent "GBI_07973-RA"; gene_name "GBI_07973";
Scaffold47	maker	exon	2291268	2291284	.	-	.	gene_id "GBIG_019194"; transcript_id "GBI_07973-RA"; Parent "GBI_07973-RA"; gene_name "GBI_07973";
Scaffold47	maker	exon	2297935	2298092	.	-	.	gene_id "GBIG_019194"; transcript_id "GBI_07973-RA"; Parent "GBI_07973-RA"; gene_name "GBI_07973";
Scaffold47	maker	exon	2299937	2300151	.	-	.	gene_id "GBIG_019194"; transcript_id "GBI_07973-RA"; Parent "GBI_07973-RA"; gene_name "GBI_07973";
Scaffold47	maker	exon	2301163	2301418	.	-	.	gene_id "GBIG_019194"; transcript_id "GBI_07973-RA"; Parent "GBI_07973-RA"; gene_name "GBI_07973";
Scaffold47	maker	CDS	2264396	2264523	.	-	2	gene_id "GBIG_019194"; transcript_id "GBI_07973-RA"; Parent "GBI_07973-RA"; gene_name "GBI_07973";
Scaffold47	maker	CDS	2278940	2279075	.	-	0	gene_id "GBIG_019194"; transcript_id "GBI_07973-RA"; Parent "GBI_07973-RA"; gene_name "GBI_07973";
Scaffold47	maker	CDS	2279990	2280175	.	-	0	gene_id "GBIG_019194"; transcript_id "GBI_07973-RA"; Parent "GBI_07973-RA"; gene_name "GBI_07973";
Scaffold47	maker	CDS	2281382	2281596	.	-	2	gene_id "GBIG_019194"; transcript_id "GBI_07973-RA"; Parent "GBI_07973-RA"; gene_name "GBI_07973";
Scaffold47	maker	CDS	2283079	2283292	.	-	0	gene_id "GBIG_019194"; transcript_id "GBI_07973-RA"; Parent "GBI_07973-RA"; gene_name "GBI_07973";
Scaffold47	maker	CDS	2283873	2284052	.	-	0	gene_id "GBIG_019194"; transcript_id "GBI_07973-RA"; Parent "GBI_07973-RA"; gene_name "GBI_07973";
Scaffold47	maker	CDS	2287400	2287524	.	-	2	gene_id "GBIG_019194"; transcript_id "GBI_07973-RA"; Parent "GBI_07973-RA"; gene_name "GBI_07973";
Scaffold47	maker	CDS	2291268	2291284	.	-	1	gene_id "GBIG_019194"; transcript_id "GBI_07973-RA"; Parent "GBI_07973-RA"; gene_name "GBI_07973";
Scaffold47	maker	CDS	2297935	2298092	.	-	0	gene_id "GBIG_019194"; transcript_id "GBI_07973-RA"; Parent "GBI_07973-RA"; gene_name "GBI_07973";
Scaffold47	maker	CDS	2299937	2300151	.	-	2	gene_id "GBIG_019194"; transcript_id "GBI_07973-RA"; Parent "GBI_07973-RA"; gene_name "GBI_07973";
Scaffold47	maker	CDS	2301163	2301418	.	-	0	gene_id "GBIG_019194"; transcript_id "GBI_07973-RA"; Parent "GBI_07973-RA"; gene_name "GBI_07973";
Scaffold47	AGAT	three_prime_UTR	2264315	2264395	.	-	.	gene_id "GBIG_019194"; transcript_id "GBI_07973-RA"; Parent "GBI_07973-RA"; gene_name "GBI_07973";
Scaffold47	AGAT	transcript	2264315	2301418	.	-	.	gene_id "GBIG_019194"; transcript_id "GBI_07973-RB"; Parent "GBI_07973"; gene_name "GBI_07973";
Scaffold47	maker	exon	2264315	2264523	.	-	.	gene_id "GBIG_019194"; transcript_id "GBI_07973-RB"; Parent "GBI_07973-RB"; gene_name "GBI_07973"; previous_transcript_id "GBI_07973-RB";
Scaffold47	maker	exon	2278940	2279075	.	-	.	gene_id "GBIG_019194"; transcript_id "GBI_07973-RB"; Parent "GBI_07973-RB"; gene_name "GBI_07973"; previous_transcript_id "GBI_07973-RB";
Scaffold47	maker	exon	2279990	2280175	.	-	.	gene_id "GBIG_019194"; transcript_id "GBI_07973-RB"; Parent "GBI_07973-RB"; gene_name "GBI_07973"; previous_transcript_id "GBI_07973-RB";
Scaffold47	maker	exon	2281382	2281596	.	-	.	gene_id "GBIG_019194"; transcript_id "GBI_07973-RB"; Parent "GBI_07973-RB"; gene_name "GBI_07973"; previous_transcript_id "GBI_07973-RB";
Scaffold47	maker	exon	2283079	2283292	.	-	.	gene_id "GBIG_019194"; transcript_id "GBI_07973-RB"; Parent "GBI_07973-RB"; gene_name "GBI_07973"; previous_transcript_id "GBI_07973-RB";
Scaffold47	maker	exon	2283873	2284052	.	-	.	gene_id "GBIG_019194"; transcript_id "GBI_07973-RB"; Parent "GBI_07973-RB"; gene_name "GBI_07973"; previous_transcript_id "GBI_07973-RB";
Scaffold47	maker	exon	2287400	2287524	.	-	.	gene_id "GBIG_019194"; transcript_id "GBI_07973-RB"; Parent "GBI_07973-RB"; gene_name "GBI_07973"; previous_transcript_id "GBI_07973-RB";
Scaffold47	maker	exon	2298020	2298092	.	-	.	gene_id "GBIG_019194"; transcript_id "GBI_07973-RB"; Parent "GBI_07973-RB"; gene_name "GBI_07973"; previous_transcript_id "GBI_07973-RB";
Scaffold47	maker	exon	2299937	2300151	.	-	.	gene_id "GBIG_019194"; transcript_id "GBI_07973-RB"; Parent "GBI_07973-RB"; gene_name "GBI_07973"; previous_transcript_id "GBI_07973-RB";
Scaffold47	maker	exon	2301163	2301418	.	-	.	gene_id "GBIG_019194"; transcript_id "GBI_07973-RB"; Parent "GBI_07973-RB"; gene_name "GBI_07973"; previous_transcript_id "GBI_07973-RB";
Scaffold47	maker	CDS	2264396	2264523	.	-	2	gene_id "GBIG_019194"; transcript_id "GBI_07973-RB"; Parent "GBI_07973-RB"; gene_name "GBI_07973"; previous_transcript_id "GBI_07973-RB";
Scaffold47	maker	CDS	2278940	2279075	.	-	0	gene_id "GBIG_019194"; transcript_id "GBI_07973-RB"; Parent "GBI_07973-RB"; gene_name "GBI_07973"; previous_transcript_id "GBI_07973-RB";
Scaffold47	maker	CDS	2279990	2280175	.	-	0	gene_id "GBIG_019194"; transcript_id "GBI_07973-RB"; Parent "GBI_07973-RB"; gene_name "GBI_07973"; previous_transcript_id "GBI_07973-RB";
Scaffold47	maker	CDS	2281382	2281596	.	-	2	gene_id "GBIG_019194"; transcript_id "GBI_07973-RB"; Parent "GBI_07973-RB"; gene_name "GBI_07973"; previous_transcript_id "GBI_07973-RB";
Scaffold47	maker	CDS	2283079	2283292	.	-	0	gene_id "GBIG_019194"; transcript_id "GBI_07973-RB"; Parent "GBI_07973-RB"; gene_name "GBI_07973"; previous_transcript_id "GBI_07973-RB";
Scaffold47	maker	CDS	2283873	2284052	.	-	0	gene_id "GBIG_019194"; transcript_id "GBI_07973-RB"; Parent "GBI_07973-RB"; gene_name "GBI_07973"; previous_transcript_id "GBI_07973-RB";
Scaffold47	maker	CDS	2287400	2287524	.	-	2	gene_id "GBIG_019194"; transcript_id "GBI_07973-RB"; Parent "GBI_07973-RB"; gene_name "GBI_07973"; previous_transcript_id "GBI_07973-RB";
Scaffold47	maker	CDS	2298020	2298092	.	-	0	gene_id "GBIG_019194"; transcript_id "GBI_07973-RB"; Parent "GBI_07973-RB"; gene_name "GBI_07973"; previous_transcript_id "GBI_07973-RB";
Scaffold47	maker	CDS	2299937	2300151	.	-	2	gene_id "GBIG_019194"; transcript_id "GBI_07973-RB"; Parent "GBI_07973-RB"; gene_name "GBI_07973"; previous_transcript_id "GBI_07973-RB";
Scaffold47	maker	CDS	2301163	2301418	.	-	0	gene_id "GBIG_019194"; transcript_id "GBI_07973-RB"; Parent "GBI_07973-RB"; gene_name "GBI_07973"; previous_transcript_id "GBI_07973-RB";
Scaffold47	AGAT	three_prime_UTR	2264315	2264395	.	-	.	gene_id "GBIG_019194"; transcript_id "GBI_07973-RB"; Parent "GBI_07973-RB"; gene_name "GBI_07973"; previous_transcript_id "GBI_07973-RB";
Scaffold47	AGAT	transcript	2264315	2301421	.	-	.	gene_id "GBIG_019194"; transcript_id "GBI_07973-RC"; Parent "GBI_07973"; gene_name "GBI_07973";
Scaffold47	maker	exon	2264315	2264523	.	-	.	gene_id "GBIG_019194"; transcript_id "GBI_07973-RC"; Parent "GBI_07973-RC"; gene_name "GBI_07973"; previous_transcript_id "GBI_07973-RC";
Scaffold47	maker	exon	2278940	2279075	.	-	.	gene_id "GBIG_019194"; transcript_id "GBI_07973-RC"; Parent "GBI_07973-RC"; gene_name "GBI_07973"; previous_transcript_id "GBI_07973-RC";
Scaffold47	maker	exon	2279990	2280175	.	-	.	gene_id "GBIG_019194"; transcript_id "GBI_07973-RC"; Parent "GBI_07973-RC"; gene_name "GBI_07973"; previous_transcript_id "GBI_07973-RC";
Scaffold47	maker	exon	2281382	2281596	.	-	.	gene_id "GBIG_019194"; transcript_id "GBI_07973-RC"; Parent "GBI_07973-RC"; gene_name "GBI_07973"; previous_transcript_id "GBI_07973-RC";
Scaffold47	maker	exon	2301205	2301421	.	-	.	gene_id "GBIG_019194"; transcript_id "GBI_07973-RC"; Parent "GBI_07973-RC"; gene_name "GBI_07973"; previous_transcript_id "GBI_07973-RC";
Scaffold47	maker	CDS	2264396	2264523	.	-	2	gene_id "GBIG_019194"; transcript_id "GBI_07973-RC"; Parent "GBI_07973-RC"; gene_name "GBI_07973"; previous_transcript_id "GBI_07973-RC";
Scaffold47	maker	CDS	2278940	2279075	.	-	0	gene_id "GBIG_019194"; transcript_id "GBI_07973-RC"; Parent "GBI_07973-RC"; gene_name "GBI_07973"; previous_transcript_id "GBI_07973-RC";
Scaffold47	maker	CDS	2279990	2280175	.	-	0	gene_id "GBIG_019194"; transcript_id "GBI_07973-RC"; Parent "GBI_07973-RC"; gene_name "GBI_07973"; previous_transcript_id "GBI_07973-RC";
Scaffold47	maker	CDS	2281382	2281596	.	-	2	gene_id "GBIG_019194"; transcript_id "GBI_07973-RC"; Parent "GBI_07973-RC"; gene_name "GBI_07973"; previous_transcript_id "GBI_07973-RC";
Scaffold47	maker	CDS	2301205	2301421	.	-	0	gene_id "GBIG_019194"; transcript_id "GBI_07973-RC"; Parent "GBI_07973-RC"; gene_name "GBI_07973"; previous_transcript_id "GBI_07973-RC";
Scaffold47	AGAT	three_prime_UTR	2264315	2264395	.	-	.	gene_id "GBIG_019194"; transcript_id "GBI_07973-RC"; Parent "GBI_07973-RC"; gene_name "GBI_07973"; previous_transcript_id "GBI_07973-RC";
Scaffold47	StringTie	transcript	2275764	2292026	.	-	.	gene_id "GBIG_019194"; transcript_id "GBIG_019194.12"; gene_name "GBI_07973"; oId "STRG.10762.9"; cmp_ref "GBI_07973-RA"; class_code "j"; tss_id "TSS27653";
Scaffold47	StringTie	exon	2275764	2277270	.	-	.	gene_id "GBIG_019194"; transcript_id "GBIG_019194.12"; exon_number "1";
Scaffold47	StringTie	exon	2278940	2279075	.	-	.	gene_id "GBIG_019194"; transcript_id "GBIG_019194.12"; exon_number "2";
Scaffold47	StringTie	exon	2279990	2280175	.	-	.	gene_id "GBIG_019194"; transcript_id "GBIG_019194.12"; exon_number "3";
Scaffold47	StringTie	exon	2281382	2281596	.	-	.	gene_id "GBIG_019194"; transcript_id "GBIG_019194.12"; exon_number "4";
Scaffold47	StringTie	exon	2283079	2283292	.	-	.	gene_id "GBIG_019194"; transcript_id "GBIG_019194.12"; exon_number "5";
Scaffold47	StringTie	exon	2283873	2284052	.	-	.	gene_id "GBIG_019194"; transcript_id "GBIG_019194.12"; exon_number "6";
Scaffold47	StringTie	exon	2287400	2287524	.	-	.	gene_id "GBIG_019194"; transcript_id "GBIG_019194.12"; exon_number "7";
Scaffold47	StringTie	exon	2290975	2292026	.	-	.	gene_id "GBIG_019194"; transcript_id "GBIG_019194.12"; exon_number "8";
Scaffold47	StringTie	transcript	2277321	2307052	.	-	.	gene_id "GBIG_019194"; transcript_id "GBIG_019194.13"; gene_name "GBI_07973"; oId "STRG.10762.10"; cmp_ref "GBI_07973-RC"; class_code "j"; tss_id "TSS27655";
Scaffold47	StringTie	exon	2277321	2279075	.	-	.	gene_id "GBIG_019194"; transcript_id "GBIG_019194.13"; exon_number "1";
Scaffold47	StringTie	exon	2279990	2280175	.	-	.	gene_id "GBIG_019194"; transcript_id "GBIG_019194.13"; exon_number "2";
Scaffold47	StringTie	exon	2281382	2281596	.	-	.	gene_id "GBIG_019194"; transcript_id "GBIG_019194.13"; exon_number "3";
Scaffold47	StringTie	exon	2301205	2302912	.	-	.	gene_id "GBIG_019194"; transcript_id "GBIG_019194.13"; exon_number "4";
Scaffold47	StringTie	exon	2305487	2305593	.	-	.	gene_id "GBIG_019194"; transcript_id "GBIG_019194.13"; exon_number "5";
Scaffold47	StringTie	exon	2306863	2307052	.	-	.	gene_id "GBIG_019194"; transcript_id "GBIG_019194.13"; exon_number "6";
Scaffold47	StringTie	transcript	2282786	2292026	.	-	.	gene_id "GBIG_019194"; transcript_id "GBIG_019194.14"; gene_name "GBI_07973"; oId "STRG.10762.11"; cmp_ref "GBI_07973-RB"; class_code "j"; tss_id "TSS27653";
Scaffold47	StringTie	exon	2282786	2283292	.	-	.	gene_id "GBIG_019194"; transcript_id "GBIG_019194.14"; exon_number "1";
Scaffold47	StringTie	exon	2283873	2284052	.	-	.	gene_id "GBIG_019194"; transcript_id "GBIG_019194.14"; exon_number "2";
Scaffold47	StringTie	exon	2287400	2287524	.	-	.	gene_id "GBIG_019194"; transcript_id "GBIG_019194.14"; exon_number "3";
Scaffold47	StringTie	exon	2290975	2291186	.	-	.	gene_id "GBIG_019194"; transcript_id "GBIG_019194.14"; exon_number "4";
Scaffold47	StringTie	exon	2291766	2292026	.	-	.	gene_id "GBIG_019194"; transcript_id "GBIG_019194.14"; exon_number "5";
Scaffold47	StringTie	transcript	2286021	2292026	.	-	.	gene_id "GBIG_019194"; transcript_id "GBIG_019194.15"; gene_name "GBI_07973"; oId "STRG.10762.12"; cmp_ref "GBI_07973-RA"; class_code "j"; tss_id "TSS27653";
Scaffold47	StringTie	exon	2286021	2287023	.	-	.	gene_id "GBIG_019194"; transcript_id "GBIG_019194.15"; exon_number "1";
Scaffold47	StringTie	exon	2287400	2287524	.	-	.	gene_id "GBIG_019194"; transcript_id "GBIG_019194.15"; exon_number "2";
Scaffold47	StringTie	exon	2290975	2292026	.	-	.	gene_id "GBIG_019194"; transcript_id "GBIG_019194.15"; exon_number "3";
Scaffold47	StringTie	transcript	2287310	2292121	.	-	.	gene_id "GBIG_019194"; transcript_id "GBIG_019194.16"; gene_name "GBI_07973"; oId "STRG.10762.13"; cmp_ref "GBI_07973-RB"; class_code "j"; tss_id "TSS27653";
Scaffold47	StringTie	exon	2287310	2287524	.	-	.	gene_id "GBIG_019194"; transcript_id "GBIG_019194.16"; exon_number "1";
Scaffold47	StringTie	exon	2289987	2291186	.	-	.	gene_id "GBIG_019194"; transcript_id "GBIG_019194.16"; exon_number "2";
Scaffold47	StringTie	exon	2291766	2292121	.	-	.	gene_id "GBIG_019194"; transcript_id "GBIG_019194.16"; exon_number "3";
Scaffold47	StringTie	transcript	2295705	2301421	.	-	.	gene_id "GBIG_019194"; transcript_id "GBIG_019194.17"; gene_name "GBI_07973"; oId "STRG.10762.15"; cmp_ref "GBI_07973-RA"; class_code "j"; tss_id "TSS27654";
Scaffold47	StringTie	exon	2295705	2295931	.	-	.	gene_id "GBIG_019194"; transcript_id "GBIG_019194.17"; exon_number "1";
Scaffold47	StringTie	exon	2297328	2297463	.	-	.	gene_id "GBIG_019194"; transcript_id "GBIG_019194.17"; exon_number "2";
Scaffold47	StringTie	exon	2297907	2298092	.	-	.	gene_id "GBIG_019194"; transcript_id "GBIG_019194.17"; exon_number "3";
Scaffold47	StringTie	exon	2299937	2300151	.	-	.	gene_id "GBIG_019194"; transcript_id "GBIG_019194.17"; exon_number "4";
Scaffold47	StringTie	exon	2301163	2301421	.	-	.	gene_id "GBIG_019194"; transcript_id "GBIG_019194.17"; exon_number "5";
Scaffold47	StringTie	transcript	2295705	2301421	.	-	.	gene_id "GBIG_019194"; transcript_id "GBIG_019194.18"; gene_name "GBI_07973"; oId "STRG.10762.14"; cmp_ref "GBI_07973-RA"; class_code "j"; tss_id "TSS27654";
Scaffold47	StringTie	exon	2295705	2295931	.	-	.	gene_id "GBIG_019194"; transcript_id "GBIG_019194.18"; exon_number "1";
Scaffold47	StringTie	exon	2297328	2297463	.	-	.	gene_id "GBIG_019194"; transcript_id "GBIG_019194.18"; exon_number "2";
Scaffold47	StringTie	exon	2297907	2298092	.	-	.	gene_id "GBIG_019194"; transcript_id "GBIG_019194.18"; exon_number "3";
Scaffold47	StringTie	exon	2299937	2300151	.	-	.	gene_id "GBIG_019194"; transcript_id "GBIG_019194.18"; exon_number "4";
Scaffold47	StringTie	exon	2301205	2301421	.	-	.	gene_id "GBIG_019194"; transcript_id "GBIG_019194.18"; exon_number "5";
Scaffold47	StringTie	transcript	2297058	2307052	.	-	.	gene_id "GBIG_019194"; transcript_id "GBIG_019194.19"; gene_name "GBI_07974"; oId "STRG.10762.16"; cmp_ref "GBI_07974-RB"; class_code "j"; tss_id "TSS27655";
Scaffold47	StringTie	exon	2297058	2297463	.	-	.	gene_id "GBIG_019194"; transcript_id "GBIG_019194.19"; exon_number "1";
Scaffold47	StringTie	exon	2297907	2298092	.	-	.	gene_id "GBIG_019194"; transcript_id "GBIG_019194.19"; exon_number "2";
Scaffold47	StringTie	exon	2299937	2300151	.	-	.	gene_id "GBIG_019194"; transcript_id "GBIG_019194.19"; exon_number "3";
Scaffold47	StringTie	exon	2301205	2302912	.	-	.	gene_id "GBIG_019194"; transcript_id "GBIG_019194.19"; exon_number "4";
Scaffold47	StringTie	exon	2305487	2305593	.	-	.	gene_id "GBIG_019194"; transcript_id "GBIG_019194.19"; exon_number "5";
Scaffold47	StringTie	exon	2306863	2307052	.	-	.	gene_id "GBIG_019194"; transcript_id "GBIG_019194.19"; exon_number "6";
Scaffold47	StringTie	transcript	2300971	2307052	.	-	.	gene_id "GBIG_019194"; transcript_id "GBIG_019194.20"; gene_name "GBI_07974"; oId "STRG.10762.17"; cmp_ref "GBI_07974-RB"; class_code "j"; tss_id "TSS27655";
Scaffold47	StringTie	exon	2300971	2302912	.	-	.	gene_id "GBIG_019194"; transcript_id "GBIG_019194.20"; exon_number "1";
Scaffold47	StringTie	exon	2305487	2305593	.	-	.	gene_id "GBIG_019194"; transcript_id "GBIG_019194.20"; exon_number "2";
Scaffold47	StringTie	exon	2306863	2307052	.	-	.	gene_id "GBIG_019194"; transcript_id "GBIG_019194.20"; exon_number "3";
Scaffold47	AGAT	transcript	2302286	2306948	.	-	.	gene_id "GBIG_019194"; transcript_id "GBI_07974-RA"; Parent "GBI_07974"; gene_name "GBI_07974";
Scaffold47	maker	exon	2302286	2302912	.	-	.	gene_id "GBIG_019194"; transcript_id "GBI_07974-RA"; Parent "GBI_07974-RA"; gene_name "GBI_07974";
Scaffold47	maker	exon	2305487	2305593	.	-	.	gene_id "GBIG_019194"; transcript_id "GBI_07974-RA"; Parent "GBI_07974-RA"; gene_name "GBI_07974";
Scaffold47	maker	exon	2306882	2306948	.	-	.	gene_id "GBIG_019194"; transcript_id "GBI_07974-RA"; Parent "GBI_07974-RA"; gene_name "GBI_07974";
Scaffold47	maker	CDS	2302661	2302912	.	-	0	gene_id "GBIG_019194"; transcript_id "GBI_07974-RA"; Parent "GBI_07974-RA"; gene_name "GBI_07974";
Scaffold47	maker	CDS	2305487	2305593	.	-	2	gene_id "GBIG_019194"; transcript_id "GBI_07974-RA"; Parent "GBI_07974-RA"; gene_name "GBI_07974";
Scaffold47	maker	CDS	2306882	2306948	.	-	0	gene_id "GBIG_019194"; transcript_id "GBI_07974-RA"; Parent "GBI_07974-RA"; gene_name "GBI_07974";
Scaffold47	AGAT	three_prime_UTR	2302286	2302660	.	-	.	gene_id "GBIG_019194"; transcript_id "GBI_07974-RA"; Parent "GBI_07974-RA"; gene_name "GBI_07974";
Scaffold47	AGAT	transcript	2302286	2307052	.	-	.	gene_id "GBIG_019194"; transcript_id "GBI_07974-RB"; Parent "GBI_07974"; gene_name "GBI_07974";
Scaffold47	maker	exon	2302286	2302912	.	-	.	gene_id "GBIG_019194"; transcript_id "GBI_07974-RB"; Parent "GBI_07974-RB"; gene_name "GBI_07974"; previous_transcript_id "GBI_07974-RB";
Scaffold47	maker	exon	2303108	2303370	.	-	.	gene_id "GBIG_019194"; transcript_id "GBI_07974-RB"; Parent "GBI_07974-RB"; gene_name "GBI_07974"; previous_transcript_id "GBI_07974-RB";
Scaffold47	maker	exon	2305487	2305593	.	-	.	gene_id "GBIG_019194"; transcript_id "GBI_07974-RB"; Parent "GBI_07974-RB"; gene_name "GBI_07974"; previous_transcript_id "GBI_07974-RB";
Scaffold47	maker	exon	2306863	2307052	.	-	.	gene_id "GBIG_019194"; transcript_id "GBI_07974-RB"; Parent "GBI_07974-RB"; gene_name "GBI_07974"; previous_transcript_id "GBI_07974-RB";
Scaffold47	maker	CDS	2302661	2302912	.	-	0	gene_id "GBIG_019194"; transcript_id "GBI_07974-RB"; Parent "GBI_07974-RB"; gene_name "GBI_07974"; previous_transcript_id "GBI_07974-RB";
Scaffold47	maker	CDS	2303108	2303370	.	-	2	gene_id "GBIG_019194"; transcript_id "GBI_07974-RB"; Parent "GBI_07974-RB"; gene_name "GBI_07974"; previous_transcript_id "GBI_07974-RB";
Scaffold47	maker	CDS	2305487	2305593	.	-	1	gene_id "GBIG_019194"; transcript_id "GBI_07974-RB"; Parent "GBI_07974-RB"; gene_name "GBI_07974"; previous_transcript_id "GBI_07974-RB";
Scaffold47	maker	CDS	2306863	2306948	.	-	0	gene_id "GBIG_019194"; transcript_id "GBI_07974-RB"; Parent "GBI_07974-RB"; gene_name "GBI_07974"; previous_transcript_id "GBI_07974-RB";
Scaffold47	AGAT	five_prime_UTR	2306949	2307052	.	-	.	gene_id "GBIG_019194"; transcript_id "GBI_07974-RB"; Parent "GBI_07974-RB"; gene_name "GBI_07974"; previous_transcript_id "GBI_07974-RB";
Scaffold47	AGAT	three_prime_UTR	2302286	2302660	.	-	.	gene_id "GBIG_019194"; transcript_id "GBI_07974-RB"; Parent "GBI_07974-RB"; gene_name "GBI_07974"; previous_transcript_id "GBI_07974-RB";
Scaffold47	AGAT	transcript	2302286	2307162	.	-	.	gene_id "GBIG_019194"; transcript_id "GBI_07974-RC"; Parent "GBI_07974"; gene_name "GBI_07974";
Scaffold47	maker	exon	2302286	2302912	.	-	.	gene_id "GBIG_019194"; transcript_id "GBI_07974-RC"; Parent "GBI_07974-RC"; gene_name "GBI_07974"; previous_transcript_id "GBI_07974-RC";
Scaffold47	maker	exon	2303262	2303370	.	-	.	gene_id "GBIG_019194"; transcript_id "GBI_07974-RC"; Parent "GBI_07974-RC"; gene_name "GBI_07974"; previous_transcript_id "GBI_07974-RC";
Scaffold47	maker	exon	2305487	2305593	.	-	.	gene_id "GBIG_019194"; transcript_id "GBI_07974-RC"; Parent "GBI_07974-RC"; gene_name "GBI_07974"; previous_transcript_id "GBI_07974-RC";
Scaffold47	maker	exon	2306977	2307162	.	-	.	gene_id "GBIG_019194"; transcript_id "GBI_07974-RC"; Parent "GBI_07974-RC"; gene_name "GBI_07974"; previous_transcript_id "GBI_07974-RC";
Scaffold47	maker	CDS	2302661	2302912	.	-	0	gene_id "GBIG_019194"; transcript_id "GBI_07974-RC"; Parent "GBI_07974-RC"; gene_name "GBI_07974"; previous_transcript_id "GBI_07974-RC";
Scaffold47	maker	CDS	2303262	2303370	.	-	1	gene_id "GBIG_019194"; transcript_id "GBI_07974-RC"; Parent "GBI_07974-RC"; gene_name "GBI_07974"; previous_transcript_id "GBI_07974-RC";
Scaffold47	maker	CDS	2305487	2305593	.	-	0	gene_id "GBIG_019194"; transcript_id "GBI_07974-RC"; Parent "GBI_07974-RC"; gene_name "GBI_07974"; previous_transcript_id "GBI_07974-RC";
Scaffold47	maker	CDS	2306977	2307162	.	-	0	gene_id "GBIG_019194"; transcript_id "GBI_07974-RC"; Parent "GBI_07974-RC"; gene_name "GBI_07974"; previous_transcript_id "GBI_07974-RC";
Scaffold47	AGAT	three_prime_UTR	2302286	2302660	.	-	.	gene_id "GBIG_019194"; transcript_id "GBI_07974-RC"; Parent "GBI_07974-RC"; gene_name "GBI_07974"; previous_transcript_id "GBI_07974-RC";
Scaffold47	StringTie	gene	7305054	7552615	.	-	.	gene_id "GBIG_019208"; gene_name "GBI_M__0001G_019208"; combined_IDs "GBI_08005,GBI_08006"
Scaffold47	StringTie	transcript	7305054	7552615	.	-	.	gene_id "GBIG_019208"; transcript_id "GBIG_019208.1"; gene_name "GBI_08005"; oId "STRG.10805.1"; cmp_ref "GBI_08005-RA"; class_code "k"; tss_id "TSS27676";
Scaffold47	StringTie	exon	7305054	7305373	.	-	.	gene_id "GBIG_019208"; transcript_id "GBIG_019208.1"; exon_number "1";
Scaffold47	StringTie	exon	7307447	7307562	.	-	.	gene_id "GBIG_019208"; transcript_id "GBIG_019208.1"; exon_number "2";
Scaffold47	StringTie	exon	7307635	7307787	.	-	.	gene_id "GBIG_019208"; transcript_id "GBIG_019208.1"; exon_number "3";
Scaffold47	StringTie	exon	7309788	7309899	.	-	.	gene_id "GBIG_019208"; transcript_id "GBIG_019208.1"; exon_number "4";
Scaffold47	StringTie	exon	7309993	7310096	.	-	.	gene_id "GBIG_019208"; transcript_id "GBIG_019208.1"; exon_number "5";
Scaffold47	StringTie	exon	7310316	7310414	.	-	.	gene_id "GBIG_019208"; transcript_id "GBIG_019208.1"; exon_number "6";
Scaffold47	StringTie	exon	7310506	7310608	.	-	.	gene_id "GBIG_019208"; transcript_id "GBIG_019208.1"; exon_number "7";
Scaffold47	StringTie	exon	7310798	7310864	.	-	.	gene_id "GBIG_019208"; transcript_id "GBIG_019208.1"; exon_number "8";
Scaffold47	StringTie	exon	7321282	7321346	.	-	.	gene_id "GBIG_019208"; transcript_id "GBIG_019208.1"; exon_number "9";
Scaffold47	StringTie	exon	7322681	7322799	.	-	.	gene_id "GBIG_019208"; transcript_id "GBIG_019208.1"; exon_number "10";
Scaffold47	StringTie	exon	7323565	7323646	.	-	.	gene_id "GBIG_019208"; transcript_id "GBIG_019208.1"; exon_number "11";
Scaffold47	StringTie	exon	7327848	7327934	.	-	.	gene_id "GBIG_019208"; transcript_id "GBIG_019208.1"; exon_number "12";
Scaffold47	StringTie	exon	7330352	7330421	.	-	.	gene_id "GBIG_019208"; transcript_id "GBIG_019208.1"; exon_number "13";
Scaffold47	StringTie	exon	7550044	7552615	.	-	.	gene_id "GBIG_019208"; transcript_id "GBIG_019208.1"; exon_number "14";
Scaffold47	StringTie	transcript	7305080	7410235	.	-	.	gene_id "GBIG_019208"; transcript_id "GBIG_019208.2"; gene_name "GBI_08005"; oId "STRG.10805.2"; cmp_ref "GBI_08005-RA"; class_code "k"; tss_id "TSS27677";
Scaffold47	StringTie	exon	7305080	7305373	.	-	.	gene_id "GBIG_019208"; transcript_id "GBIG_019208.2"; exon_number "1";
Scaffold47	StringTie	exon	7307447	7307562	.	-	.	gene_id "GBIG_019208"; transcript_id "GBIG_019208.2"; exon_number "2";
Scaffold47	StringTie	exon	7307635	7307787	.	-	.	gene_id "GBIG_019208"; transcript_id "GBIG_019208.2"; exon_number "3";
Scaffold47	StringTie	exon	7309788	7309899	.	-	.	gene_id "GBIG_019208"; transcript_id "GBIG_019208.2"; exon_number "4";
Scaffold47	StringTie	exon	7309993	7310096	.	-	.	gene_id "GBIG_019208"; transcript_id "GBIG_019208.2"; exon_number "5";
Scaffold47	StringTie	exon	7310316	7310414	.	-	.	gene_id "GBIG_019208"; transcript_id "GBIG_019208.2"; exon_number "6";
Scaffold47	StringTie	exon	7310506	7310608	.	-	.	gene_id "GBIG_019208"; transcript_id "GBIG_019208.2"; exon_number "7";
Scaffold47	StringTie	exon	7310798	7310864	.	-	.	gene_id "GBIG_019208"; transcript_id "GBIG_019208.2"; exon_number "8";
Scaffold47	StringTie	exon	7321282	7321346	.	-	.	gene_id "GBIG_019208"; transcript_id "GBIG_019208.2"; exon_number "9";
Scaffold47	StringTie	exon	7322681	7322799	.	-	.	gene_id "GBIG_019208"; transcript_id "GBIG_019208.2"; exon_number "10";
Scaffold47	StringTie	exon	7323565	7323646	.	-	.	gene_id "GBIG_019208"; transcript_id "GBIG_019208.2"; exon_number "11";
Scaffold47	StringTie	exon	7327848	7327934	.	-	.	gene_id "GBIG_019208"; transcript_id "GBIG_019208.2"; exon_number "12";
Scaffold47	StringTie	exon	7330352	7330421	.	-	.	gene_id "GBIG_019208"; transcript_id "GBIG_019208.2"; exon_number "13";
Scaffold47	StringTie	exon	7410075	7410235	.	-	.	gene_id "GBIG_019208"; transcript_id "GBIG_019208.2"; exon_number "14";
Scaffold47	AGAT	transcript	7305080	7307785	.	-	.	gene_id "GBIG_019208"; transcript_id "GBI_08005-RA"; Parent "GBI_08005"; gene_name "GBI_08005";
Scaffold47	maker	exon	7305080	7305373	.	-	.	gene_id "GBIG_019208"; transcript_id "GBI_08005-RA"; Parent "GBI_08005-RA"; gene_name "GBI_08005";
Scaffold47	maker	exon	7307447	7307562	.	-	.	gene_id "GBIG_019208"; transcript_id "GBI_08005-RA"; Parent "GBI_08005-RA"; gene_name "GBI_08005";
Scaffold47	maker	exon	7307635	7307785	.	-	.	gene_id "GBIG_019208"; transcript_id "GBI_08005-RA"; Parent "GBI_08005-RA"; gene_name "GBI_08005";
Scaffold47	maker	CDS	7305080	7305373	.	-	0	gene_id "GBIG_019208"; transcript_id "GBI_08005-RA"; Parent "GBI_08005-RA"; gene_name "GBI_08005";
Scaffold47	maker	CDS	7307447	7307562	.	-	2	gene_id "GBIG_019208"; transcript_id "GBI_08005-RA"; Parent "GBI_08005-RA"; gene_name "GBI_08005";
Scaffold47	maker	CDS	7307635	7307785	.	-	0	gene_id "GBIG_019208"; transcript_id "GBI_08005-RA"; Parent "GBI_08005-RA"; gene_name "GBI_08005";
Scaffold47	AGAT	transcript	7310318	7330421	.	-	.	gene_id "GBIG_019208"; transcript_id "GBI_08006-RA"; Parent "GBI_08006"; gene_name "GBI_08006";
Scaffold47	maker	exon	7310318	7310414	.	-	.	gene_id "GBIG_019208"; transcript_id "GBI_08006-RA"; Parent "GBI_08006-RA"; gene_name "GBI_08006";
Scaffold47	maker	exon	7310506	7310608	.	-	.	gene_id "GBIG_019208"; transcript_id "GBI_08006-RA"; Parent "GBI_08006-RA"; gene_name "GBI_08006";
Scaffold47	maker	exon	7310798	7310864	.	-	.	gene_id "GBIG_019208"; transcript_id "GBI_08006-RA"; Parent "GBI_08006-RA"; gene_name "GBI_08006";
Scaffold47	maker	exon	7321282	7321346	.	-	.	gene_id "GBIG_019208"; transcript_id "GBI_08006-RA"; Parent "GBI_08006-RA"; gene_name "GBI_08006";
Scaffold47	maker	exon	7322681	7322799	.	-	.	gene_id "GBIG_019208"; transcript_id "GBI_08006-RA"; Parent "GBI_08006-RA"; gene_name "GBI_08006";
Scaffold47	maker	exon	7323571	7323646	.	-	.	gene_id "GBIG_019208"; transcript_id "GBI_08006-RA"; Parent "GBI_08006-RA"; gene_name "GBI_08006";
Scaffold47	maker	exon	7327848	7327934	.	-	.	gene_id "GBIG_019208"; transcript_id "GBI_08006-RA"; Parent "GBI_08006-RA"; gene_name "GBI_08006";
Scaffold47	maker	exon	7330352	7330421	.	-	.	gene_id "GBIG_019208"; transcript_id "GBI_08006-RA"; Parent "GBI_08006-RA"; gene_name "GBI_08006";
Scaffold47	maker	CDS	7321301	7321346	.	-	1	gene_id "GBIG_019208"; transcript_id "GBI_08006-RA"; Parent "GBI_08006-RA"; gene_name "GBI_08006";
Scaffold47	maker	CDS	7322681	7322799	.	-	0	gene_id "GBIG_019208"; transcript_id "GBI_08006-RA"; Parent "GBI_08006-RA"; gene_name "GBI_08006";
Scaffold47	maker	CDS	7323571	7323646	.	-	1	gene_id "GBIG_019208"; transcript_id "GBI_08006-RA"; Parent "GBI_08006-RA"; gene_name "GBI_08006";
Scaffold47	maker	CDS	7327848	7327934	.	-	1	gene_id "GBIG_019208"; transcript_id "GBI_08006-RA"; Parent "GBI_08006-RA"; gene_name "GBI_08006";
Scaffold47	maker	CDS	7330352	7330368	.	-	0	gene_id "GBIG_019208"; transcript_id "GBI_08006-RA"; Parent "GBI_08006-RA"; gene_name "GBI_08006";
Scaffold47	AGAT	five_prime_UTR	7330369	7330421	.	-	.	gene_id "GBIG_019208"; transcript_id "GBI_08006-RA"; Parent "GBI_08006-RA"; gene_name "GBI_08006";
Scaffold47	AGAT	three_prime_UTR	7310318	7310414	.	-	.	gene_id "GBIG_019208"; transcript_id "GBI_08006-RA"; Parent "GBI_08006-RA"; gene_name "GBI_08006";
Scaffold47	AGAT	three_prime_UTR	7310506	7310608	.	-	.	gene_id "GBIG_019208"; transcript_id "GBI_08006-RA"; Parent "GBI_08006-RA"; gene_name "GBI_08006";
Scaffold47	AGAT	three_prime_UTR	7310798	7310864	.	-	.	gene_id "GBIG_019208"; transcript_id "GBI_08006-RA"; Parent "GBI_08006-RA"; gene_name "GBI_08006";
Scaffold47	AGAT	three_prime_UTR	7321282	7321300	.	-	.	gene_id "GBIG_019208"; transcript_id "GBI_08006-RA"; Parent "GBI_08006-RA"; gene_name "GBI_08006";
Scaffold47	StringTie	transcript	7321205	7468021	.	-	.	gene_id "GBIG_019208"; transcript_id "GBIG_019208.5"; gene_name "GBI_08006"; oId "STRG.10805.3"; cmp_ref "GBI_08006-RA"; class_code "j"; tss_id "TSS27678";
Scaffold47	StringTie	exon	7321205	7321346	.	-	.	gene_id "GBIG_019208"; transcript_id "GBIG_019208.5"; exon_number "1";
Scaffold47	StringTie	exon	7322681	7322799	.	-	.	gene_id "GBIG_019208"; transcript_id "GBIG_019208.5"; exon_number "2";
Scaffold47	StringTie	exon	7323565	7323646	.	-	.	gene_id "GBIG_019208"; transcript_id "GBIG_019208.5"; exon_number "3";
Scaffold47	StringTie	exon	7327848	7327934	.	-	.	gene_id "GBIG_019208"; transcript_id "GBIG_019208.5"; exon_number "4";
Scaffold47	StringTie	exon	7330352	7330421	.	-	.	gene_id "GBIG_019208"; transcript_id "GBIG_019208.5"; exon_number "5";
Scaffold47	StringTie	exon	7361458	7362653	.	-	.	gene_id "GBIG_019208"; transcript_id "GBIG_019208.5"; exon_number "6";
Scaffold47	StringTie	exon	7467967	7468021	.	-	.	gene_id "GBIG_019208"; transcript_id "GBIG_019208.5"; exon_number "7";
Scaffold475	StringTie	gene	147171	177300	.	+	.	gene_id "GBIG_019251"; gene_name "GBI_M__0001G_019251"; combined_IDs "GBI_20829,GBI_20830,GBI_20828"
Scaffold475	AGAT	transcript	147171	158930	.	+	.	gene_id "GBIG_019251"; transcript_id "GBI_20828-RA"; Parent "GBI_20828"; gene_name "GBI_20828";
Scaffold475	maker	exon	147171	147405	.	+	.	gene_id "GBIG_019251"; transcript_id "GBI_20828-RA"; Parent "GBI_20828-RA"; gene_name "GBI_20828";
Scaffold475	maker	exon	148841	149239	.	+	.	gene_id "GBIG_019251"; transcript_id "GBI_20828-RA"; Parent "GBI_20828-RA"; gene_name "GBI_20828";
Scaffold475	maker	exon	158779	158930	.	+	.	gene_id "GBIG_019251"; transcript_id "GBI_20828-RA"; Parent "GBI_20828-RA"; gene_name "GBI_20828";
Scaffold475	maker	CDS	148858	149239	.	+	0	gene_id "GBIG_019251"; transcript_id "GBI_20828-RA"; Parent "GBI_20828-RA"; gene_name "GBI_20828";
Scaffold475	maker	CDS	158779	158930	.	+	2	gene_id "GBIG_019251"; transcript_id "GBI_20828-RA"; Parent "GBI_20828-RA"; gene_name "GBI_20828";
Scaffold475	AGAT	five_prime_UTR	147171	147405	.	+	.	gene_id "GBIG_019251"; transcript_id "GBI_20828-RA"; Parent "GBI_20828-RA"; gene_name "GBI_20828";
Scaffold475	AGAT	five_prime_UTR	148841	148857	.	+	.	gene_id "GBIG_019251"; transcript_id "GBI_20828-RA"; Parent "GBI_20828-RA"; gene_name "GBI_20828";
Scaffold475	StringTie	transcript	147220	177205	.	+	.	gene_id "GBIG_019251"; transcript_id "GBIG_019251.2"; gene_name "GBI_20828"; oId "STRG.28977.1"; cmp_ref "GBI_20828-RA"; class_code "j"; tss_id "TSS27729";
Scaffold475	StringTie	exon	147220	147405	.	+	.	gene_id "GBIG_019251"; transcript_id "GBIG_019251.2"; exon_number "1";
Scaffold475	StringTie	exon	148841	149239	.	+	.	gene_id "GBIG_019251"; transcript_id "GBIG_019251.2"; exon_number "2";
Scaffold475	StringTie	exon	158779	158897	.	+	.	gene_id "GBIG_019251"; transcript_id "GBIG_019251.2"; exon_number "3";
Scaffold475	StringTie	exon	163679	163816	.	+	.	gene_id "GBIG_019251"; transcript_id "GBIG_019251.2"; exon_number "4";
Scaffold475	StringTie	exon	173265	177205	.	+	.	gene_id "GBIG_019251"; transcript_id "GBIG_019251.2"; exon_number "5";
Scaffold475	StringTie	transcript	147220	177300	.	+	.	gene_id "GBIG_019251"; transcript_id "GBIG_019251.3"; gene_name "GBI_20828"; oId "STRG.28977.3"; cmp_ref "GBI_20828-RA"; class_code "j"; tss_id "TSS27729";
Scaffold475	StringTie	exon	147220	148600	.	+	.	gene_id "GBIG_019251"; transcript_id "GBIG_019251.3"; exon_number "1";
Scaffold475	StringTie	exon	148841	149239	.	+	.	gene_id "GBIG_019251"; transcript_id "GBIG_019251.3"; exon_number "2";
Scaffold475	StringTie	exon	158779	158897	.	+	.	gene_id "GBIG_019251"; transcript_id "GBIG_019251.3"; exon_number "3";
Scaffold475	StringTie	exon	163679	163816	.	+	.	gene_id "GBIG_019251"; transcript_id "GBIG_019251.3"; exon_number "4";
Scaffold475	StringTie	exon	173265	177300	.	+	.	gene_id "GBIG_019251"; transcript_id "GBIG_019251.3"; exon_number "5";
Scaffold475	StringTie	transcript	147220	177300	.	+	.	gene_id "GBIG_019251"; transcript_id "GBIG_019251.4"; gene_name "GBI_20828"; oId "STRG.28977.2"; cmp_ref "GBI_20828-RA"; class_code "j"; tss_id "TSS27729";
Scaffold475	StringTie	exon	147220	148387	.	+	.	gene_id "GBIG_019251"; transcript_id "GBIG_019251.4"; exon_number "1";
Scaffold475	StringTie	exon	148841	149239	.	+	.	gene_id "GBIG_019251"; transcript_id "GBIG_019251.4"; exon_number "2";
Scaffold475	StringTie	exon	158779	158897	.	+	.	gene_id "GBIG_019251"; transcript_id "GBIG_019251.4"; exon_number "3";
Scaffold475	StringTie	exon	163679	163816	.	+	.	gene_id "GBIG_019251"; transcript_id "GBIG_019251.4"; exon_number "4";
Scaffold475	StringTie	exon	173265	177300	.	+	.	gene_id "GBIG_019251"; transcript_id "GBIG_019251.4"; exon_number "5";
Scaffold475	AGAT	transcript	147833	158930	.	+	.	gene_id "GBIG_019251"; transcript_id "GBI_20828-RB"; Parent "GBI_20828"; gene_name "GBI_20828";
Scaffold475	maker	exon	147833	147985	.	+	.	gene_id "GBIG_019251"; transcript_id "GBI_20828-RB"; Parent "GBI_20828-RB"; gene_name "GBI_20828"; previous_transcript_id "GBI_20828-RB";
Scaffold475	maker	exon	148841	149239	.	+	.	gene_id "GBIG_019251"; transcript_id "GBI_20828-RB"; Parent "GBI_20828-RB"; gene_name "GBI_20828"; previous_transcript_id "GBI_20828-RB";
Scaffold475	maker	exon	158779	158930	.	+	.	gene_id "GBIG_019251"; transcript_id "GBI_20828-RB"; Parent "GBI_20828-RB"; gene_name "GBI_20828"; previous_transcript_id "GBI_20828-RB";
Scaffold475	maker	CDS	148858	149239	.	+	0	gene_id "GBIG_019251"; transcript_id "GBI_20828-RB"; Parent "GBI_20828-RB"; gene_name "GBI_20828"; previous_transcript_id "GBI_20828-RB";
Scaffold475	maker	CDS	158779	158930	.	+	2	gene_id "GBIG_019251"; transcript_id "GBI_20828-RB"; Parent "GBI_20828-RB"; gene_name "GBI_20828"; previous_transcript_id "GBI_20828-RB";
Scaffold475	AGAT	five_prime_UTR	147833	147985	.	+	.	gene_id "GBIG_019251"; transcript_id "GBI_20828-RB"; Parent "GBI_20828-RB"; gene_name "GBI_20828"; previous_transcript_id "GBI_20828-RB";
Scaffold475	AGAT	five_prime_UTR	148841	148857	.	+	.	gene_id "GBIG_019251"; transcript_id "GBI_20828-RB"; Parent "GBI_20828-RB"; gene_name "GBI_20828"; previous_transcript_id "GBI_20828-RB";
Scaffold475	AGAT	transcript	148837	158930	.	+	.	gene_id "GBIG_019251"; transcript_id "GBI_20828-RC"; Parent "GBI_20828"; gene_name "GBI_20828";
Scaffold475	maker	exon	148837	149239	.	+	.	gene_id "GBIG_019251"; transcript_id "GBI_20828-RC"; Parent "GBI_20828-RC"; gene_name "GBI_20828"; previous_transcript_id "GBI_20828-RC";
Scaffold475	maker	exon	158779	158930	.	+	.	gene_id "GBIG_019251"; transcript_id "GBI_20828-RC"; Parent "GBI_20828-RC"; gene_name "GBI_20828"; previous_transcript_id "GBI_20828-RC";
Scaffold475	maker	CDS	148858	149239	.	+	0	gene_id "GBIG_019251"; transcript_id "GBI_20828-RC"; Parent "GBI_20828-RC"; gene_name "GBI_20828"; previous_transcript_id "GBI_20828-RC";
Scaffold475	maker	CDS	158779	158930	.	+	2	gene_id "GBIG_019251"; transcript_id "GBI_20828-RC"; Parent "GBI_20828-RC"; gene_name "GBI_20828"; previous_transcript_id "GBI_20828-RC";
Scaffold475	AGAT	five_prime_UTR	148837	148857	.	+	.	gene_id "GBIG_019251"; transcript_id "GBI_20828-RC"; Parent "GBI_20828-RC"; gene_name "GBI_20828"; previous_transcript_id "GBI_20828-RC";
Scaffold475	StringTie	transcript	154122	177205	.	+	.	gene_id "GBIG_019251"; transcript_id "GBIG_019251.7"; gene_name "GBI_20829"; oId "STRG.28977.5"; cmp_ref "GBI_20829-RA"; class_code "j"; tss_id "TSS27730";
Scaffold475	StringTie	exon	154122	154285	.	+	.	gene_id "GBIG_019251"; transcript_id "GBIG_019251.7"; exon_number "1";
Scaffold475	StringTie	exon	158779	158897	.	+	.	gene_id "GBIG_019251"; transcript_id "GBIG_019251.7"; exon_number "2";
Scaffold475	StringTie	exon	163679	163816	.	+	.	gene_id "GBIG_019251"; transcript_id "GBIG_019251.7"; exon_number "3";
Scaffold475	StringTie	exon	173265	177205	.	+	.	gene_id "GBIG_019251"; transcript_id "GBIG_019251.7"; exon_number "4";
Scaffold475	StringTie	transcript	154122	177300	.	+	.	gene_id "GBIG_019251"; transcript_id "GBIG_019251.8"; gene_name "GBI_20829"; oId "STRG.28977.4"; cmp_ref "GBI_20829-RA"; class_code "j"; tss_id "TSS27730";
Scaffold475	StringTie	exon	154122	155537	.	+	.	gene_id "GBIG_019251"; transcript_id "GBIG_019251.8"; exon_number "1";
Scaffold475	StringTie	exon	158779	158897	.	+	.	gene_id "GBIG_019251"; transcript_id "GBIG_019251.8"; exon_number "2";
Scaffold475	StringTie	exon	163679	163816	.	+	.	gene_id "GBIG_019251"; transcript_id "GBIG_019251.8"; exon_number "3";
Scaffold475	StringTie	exon	173265	177300	.	+	.	gene_id "GBIG_019251"; transcript_id "GBIG_019251.8"; exon_number "4";
Scaffold475	AGAT	transcript	163328	163947	.	+	.	gene_id "GBIG_019251"; transcript_id "GBI_20829-RA"; Parent "GBI_20829"; gene_name "GBI_20829";
Scaffold475	maker	exon	163328	163354	.	+	.	gene_id "GBIG_019251"; transcript_id "GBI_20829-RA"; Parent "GBI_20829-RA"; gene_name "GBI_20829";
Scaffold475	maker	exon	163679	163816	.	+	.	gene_id "GBIG_019251"; transcript_id "GBI_20829-RA"; Parent "GBI_20829-RA"; gene_name "GBI_20829";
Scaffold475	maker	exon	163888	163947	.	+	.	gene_id "GBIG_019251"; transcript_id "GBI_20829-RA"; Parent "GBI_20829-RA"; gene_name "GBI_20829";
Scaffold475	maker	CDS	163328	163354	.	+	0	gene_id "GBIG_019251"; transcript_id "GBI_20829-RA"; Parent "GBI_20829-RA"; gene_name "GBI_20829";
Scaffold475	maker	CDS	163679	163816	.	+	0	gene_id "GBIG_019251"; transcript_id "GBI_20829-RA"; Parent "GBI_20829-RA"; gene_name "GBI_20829";
Scaffold475	maker	CDS	163888	163947	.	+	0	gene_id "GBIG_019251"; transcript_id "GBI_20829-RA"; Parent "GBI_20829-RA"; gene_name "GBI_20829";
Scaffold475	StringTie	transcript	168405	177300	.	+	.	gene_id "GBIG_019251"; transcript_id "GBIG_019251.10"; gene_name "GBI_20830"; oId "STRG.28977.6"; cmp_ref "GBI_20830-RA"; class_code "j"; tss_id "TSS27731";
Scaffold475	StringTie	exon	168405	171894	.	+	.	gene_id "GBIG_019251"; transcript_id "GBIG_019251.10"; exon_number "1";
Scaffold475	StringTie	exon	173265	177300	.	+	.	gene_id "GBIG_019251"; transcript_id "GBIG_019251.10"; exon_number "2";
Scaffold475	AGAT	transcript	171741	177205	.	+	.	gene_id "GBIG_019251"; transcript_id "GBI_20830-RA"; Parent "GBI_20830"; gene_name "GBI_20830";
Scaffold475	maker	exon	171741	171894	.	+	.	gene_id "GBIG_019251"; transcript_id "GBI_20830-RA"; Parent "GBI_20830-RA"; gene_name "GBI_20830";
Scaffold475	maker	exon	172651	172816	.	+	.	gene_id "GBIG_019251"; transcript_id "GBI_20830-RA"; Parent "GBI_20830-RA"; gene_name "GBI_20830";
Scaffold475	maker	exon	173265	177205	.	+	.	gene_id "GBIG_019251"; transcript_id "GBI_20830-RA"; Parent "GBI_20830-RA"; gene_name "GBI_20830";
Scaffold475	maker	CDS	172796	172816	.	+	0	gene_id "GBIG_019251"; transcript_id "GBI_20830-RA"; Parent "GBI_20830-RA"; gene_name "GBI_20830";
Scaffold475	maker	CDS	173265	173501	.	+	0	gene_id "GBIG_019251"; transcript_id "GBI_20830-RA"; Parent "GBI_20830-RA"; gene_name "GBI_20830";
Scaffold475	AGAT	five_prime_UTR	171741	171894	.	+	.	gene_id "GBIG_019251"; transcript_id "GBI_20830-RA"; Parent "GBI_20830-RA"; gene_name "GBI_20830";
Scaffold475	AGAT	five_prime_UTR	172651	172795	.	+	.	gene_id "GBIG_019251"; transcript_id "GBI_20830-RA"; Parent "GBI_20830-RA"; gene_name "GBI_20830";
Scaffold475	AGAT	three_prime_UTR	173502	177205	.	+	.	gene_id "GBIG_019251"; transcript_id "GBI_20830-RA"; Parent "GBI_20830-RA"; gene_name "GBI_20830";
Scaffold475	AGAT	transcript	171741	177205	.	+	.	gene_id "GBIG_019251"; transcript_id "GBI_20830-RB"; Parent "GBI_20830"; gene_name "GBI_20830";
Scaffold475	maker	exon	171741	172816	.	+	.	gene_id "GBIG_019251"; transcript_id "GBI_20830-RB"; Parent "GBI_20830-RB"; gene_name "GBI_20830"; previous_transcript_id "GBI_20830-RB";
Scaffold475	maker	exon	173265	177205	.	+	.	gene_id "GBIG_019251"; transcript_id "GBI_20830-RB"; Parent "GBI_20830-RB"; gene_name "GBI_20830"; previous_transcript_id "GBI_20830-RB";
Scaffold475	maker	CDS	172796	172816	.	+	0	gene_id "GBIG_019251"; transcript_id "GBI_20830-RB"; Parent "GBI_20830-RB"; gene_name "GBI_20830"; previous_transcript_id "GBI_20830-RB";
Scaffold475	maker	CDS	173265	173501	.	+	0	gene_id "GBIG_019251"; transcript_id "GBI_20830-RB"; Parent "GBI_20830-RB"; gene_name "GBI_20830"; previous_transcript_id "GBI_20830-RB";
Scaffold475	AGAT	five_prime_UTR	171741	172795	.	+	.	gene_id "GBIG_019251"; transcript_id "GBI_20830-RB"; Parent "GBI_20830-RB"; gene_name "GBI_20830"; previous_transcript_id "GBI_20830-RB";
Scaffold475	AGAT	three_prime_UTR	173502	177205	.	+	.	gene_id "GBIG_019251"; transcript_id "GBI_20830-RB"; Parent "GBI_20830-RB"; gene_name "GBI_20830"; previous_transcript_id "GBI_20830-RB";
Scaffold48	StringTie	gene	802777	895888	.	+	.	gene_id "GBIG_019307"; gene_name "GBI_M__0001G_019307"; combined_IDs "GBI_08029,GBI_08028,GBI_08027"
Scaffold48	StringTie	transcript	802777	858134	.	+	.	gene_id "GBIG_019307"; transcript_id "GBIG_019307.1"; gene_name "GBI_08027"; oId "STRG.10846.1"; cmp_ref "GBI_08027-RA"; class_code "k"; tss_id "TSS27803";
Scaffold48	StringTie	exon	802777	804175	.	+	.	gene_id "GBIG_019307"; transcript_id "GBIG_019307.1"; exon_number "1";
Scaffold48	StringTie	exon	828813	829042	.	+	.	gene_id "GBIG_019307"; transcript_id "GBIG_019307.1"; exon_number "2";
Scaffold48	StringTie	exon	830317	830439	.	+	.	gene_id "GBIG_019307"; transcript_id "GBIG_019307.1"; exon_number "3";
Scaffold48	StringTie	exon	831214	831441	.	+	.	gene_id "GBIG_019307"; transcript_id "GBIG_019307.1"; exon_number "4";
Scaffold48	StringTie	exon	841608	841773	.	+	.	gene_id "GBIG_019307"; transcript_id "GBIG_019307.1"; exon_number "5";
Scaffold48	StringTie	exon	841981	842171	.	+	.	gene_id "GBIG_019307"; transcript_id "GBIG_019307.1"; exon_number "6";
Scaffold48	StringTie	exon	842298	842370	.	+	.	gene_id "GBIG_019307"; transcript_id "GBIG_019307.1"; exon_number "7";
Scaffold48	StringTie	exon	842471	842615	.	+	.	gene_id "GBIG_019307"; transcript_id "GBIG_019307.1"; exon_number "8";
Scaffold48	StringTie	exon	842709	842830	.	+	.	gene_id "GBIG_019307"; transcript_id "GBIG_019307.1"; exon_number "9";
Scaffold48	StringTie	exon	844305	844448	.	+	.	gene_id "GBIG_019307"; transcript_id "GBIG_019307.1"; exon_number "10";
Scaffold48	StringTie	exon	845826	845942	.	+	.	gene_id "GBIG_019307"; transcript_id "GBIG_019307.1"; exon_number "11";
Scaffold48	StringTie	exon	846099	846268	.	+	.	gene_id "GBIG_019307"; transcript_id "GBIG_019307.1"; exon_number "12";
Scaffold48	StringTie	exon	850209	850335	.	+	.	gene_id "GBIG_019307"; transcript_id "GBIG_019307.1"; exon_number "13";
Scaffold48	StringTie	exon	850420	850595	.	+	.	gene_id "GBIG_019307"; transcript_id "GBIG_019307.1"; exon_number "14";
Scaffold48	StringTie	exon	851112	851262	.	+	.	gene_id "GBIG_019307"; transcript_id "GBIG_019307.1"; exon_number "15";
Scaffold48	StringTie	exon	851436	851585	.	+	.	gene_id "GBIG_019307"; transcript_id "GBIG_019307.1"; exon_number "16";
Scaffold48	StringTie	exon	851668	851763	.	+	.	gene_id "GBIG_019307"; transcript_id "GBIG_019307.1"; exon_number "17";
Scaffold48	StringTie	exon	852088	852397	.	+	.	gene_id "GBIG_019307"; transcript_id "GBIG_019307.1"; exon_number "18";
Scaffold48	StringTie	exon	852516	852659	.	+	.	gene_id "GBIG_019307"; transcript_id "GBIG_019307.1"; exon_number "19";
Scaffold48	StringTie	exon	852748	852872	.	+	.	gene_id "GBIG_019307"; transcript_id "GBIG_019307.1"; exon_number "20";
Scaffold48	StringTie	exon	853132	853309	.	+	.	gene_id "GBIG_019307"; transcript_id "GBIG_019307.1"; exon_number "21";
Scaffold48	StringTie	exon	853413	853507	.	+	.	gene_id "GBIG_019307"; transcript_id "GBIG_019307.1"; exon_number "22";
Scaffold48	StringTie	exon	853845	853995	.	+	.	gene_id "GBIG_019307"; transcript_id "GBIG_019307.1"; exon_number "23";
Scaffold48	StringTie	exon	854075	854196	.	+	.	gene_id "GBIG_019307"; transcript_id "GBIG_019307.1"; exon_number "24";
Scaffold48	StringTie	exon	854801	854947	.	+	.	gene_id "GBIG_019307"; transcript_id "GBIG_019307.1"; exon_number "25";
Scaffold48	StringTie	exon	855665	855796	.	+	.	gene_id "GBIG_019307"; transcript_id "GBIG_019307.1"; exon_number "26";
Scaffold48	StringTie	exon	855877	855995	.	+	.	gene_id "GBIG_019307"; transcript_id "GBIG_019307.1"; exon_number "27";
Scaffold48	StringTie	exon	857330	857611	.	+	.	gene_id "GBIG_019307"; transcript_id "GBIG_019307.1"; exon_number "28";
Scaffold48	StringTie	exon	857707	857887	.	+	.	gene_id "GBIG_019307"; transcript_id "GBIG_019307.1"; exon_number "29";
Scaffold48	StringTie	exon	857969	858134	.	+	.	gene_id "GBIG_019307"; transcript_id "GBIG_019307.1"; exon_number "30";
Scaffold48	AGAT	transcript	802792	852392	.	+	.	gene_id "GBIG_019307"; transcript_id "GBI_08027-RA"; Parent "GBI_08027"; gene_name "GBI_08027";
Scaffold48	maker	exon	802792	804175	.	+	.	gene_id "GBIG_019307"; transcript_id "GBI_08027-RA"; Parent "GBI_08027-RA"; gene_name "GBI_08027";
Scaffold48	maker	exon	828813	829042	.	+	.	gene_id "GBIG_019307"; transcript_id "GBI_08027-RA"; Parent "GBI_08027-RA"; gene_name "GBI_08027";
Scaffold48	maker	exon	830317	830439	.	+	.	gene_id "GBIG_019307"; transcript_id "GBI_08027-RA"; Parent "GBI_08027-RA"; gene_name "GBI_08027";
Scaffold48	maker	exon	831214	831441	.	+	.	gene_id "GBIG_019307"; transcript_id "GBI_08027-RA"; Parent "GBI_08027-RA"; gene_name "GBI_08027";
Scaffold48	maker	exon	841608	841773	.	+	.	gene_id "GBIG_019307"; transcript_id "GBI_08027-RA"; Parent "GBI_08027-RA"; gene_name "GBI_08027";
Scaffold48	maker	exon	841981	842171	.	+	.	gene_id "GBIG_019307"; transcript_id "GBI_08027-RA"; Parent "GBI_08027-RA"; gene_name "GBI_08027";
Scaffold48	maker	exon	842298	842370	.	+	.	gene_id "GBIG_019307"; transcript_id "GBI_08027-RA"; Parent "GBI_08027-RA"; gene_name "GBI_08027";
Scaffold48	maker	exon	842471	842615	.	+	.	gene_id "GBIG_019307"; transcript_id "GBI_08027-RA"; Parent "GBI_08027-RA"; gene_name "GBI_08027";
Scaffold48	maker	exon	842709	842830	.	+	.	gene_id "GBIG_019307"; transcript_id "GBI_08027-RA"; Parent "GBI_08027-RA"; gene_name "GBI_08027";
Scaffold48	maker	exon	844305	844448	.	+	.	gene_id "GBIG_019307"; transcript_id "GBI_08027-RA"; Parent "GBI_08027-RA"; gene_name "GBI_08027";
Scaffold48	maker	exon	845826	845942	.	+	.	gene_id "GBIG_019307"; transcript_id "GBI_08027-RA"; Parent "GBI_08027-RA"; gene_name "GBI_08027";
Scaffold48	maker	exon	846099	846268	.	+	.	gene_id "GBIG_019307"; transcript_id "GBI_08027-RA"; Parent "GBI_08027-RA"; gene_name "GBI_08027";
Scaffold48	maker	exon	850209	850335	.	+	.	gene_id "GBIG_019307"; transcript_id "GBI_08027-RA"; Parent "GBI_08027-RA"; gene_name "GBI_08027";
Scaffold48	maker	exon	850420	850595	.	+	.	gene_id "GBIG_019307"; transcript_id "GBI_08027-RA"; Parent "GBI_08027-RA"; gene_name "GBI_08027";
Scaffold48	maker	exon	851112	851262	.	+	.	gene_id "GBIG_019307"; transcript_id "GBI_08027-RA"; Parent "GBI_08027-RA"; gene_name "GBI_08027";
Scaffold48	maker	exon	851436	851585	.	+	.	gene_id "GBIG_019307"; transcript_id "GBI_08027-RA"; Parent "GBI_08027-RA"; gene_name "GBI_08027";
Scaffold48	maker	exon	851668	851763	.	+	.	gene_id "GBIG_019307"; transcript_id "GBI_08027-RA"; Parent "GBI_08027-RA"; gene_name "GBI_08027";
Scaffold48	maker	exon	852088	852392	.	+	.	gene_id "GBIG_019307"; transcript_id "GBI_08027-RA"; Parent "GBI_08027-RA"; gene_name "GBI_08027";
Scaffold48	maker	CDS	802792	804175	.	+	0	gene_id "GBIG_019307"; transcript_id "GBI_08027-RA"; Parent "GBI_08027-RA"; gene_name "GBI_08027";
Scaffold48	maker	CDS	828813	829042	.	+	2	gene_id "GBIG_019307"; transcript_id "GBI_08027-RA"; Parent "GBI_08027-RA"; gene_name "GBI_08027";
Scaffold48	maker	CDS	830317	830439	.	+	0	gene_id "GBIG_019307"; transcript_id "GBI_08027-RA"; Parent "GBI_08027-RA"; gene_name "GBI_08027";
Scaffold48	maker	CDS	831214	831441	.	+	0	gene_id "GBIG_019307"; transcript_id "GBI_08027-RA"; Parent "GBI_08027-RA"; gene_name "GBI_08027";
Scaffold48	maker	CDS	841608	841773	.	+	0	gene_id "GBIG_019307"; transcript_id "GBI_08027-RA"; Parent "GBI_08027-RA"; gene_name "GBI_08027";
Scaffold48	maker	CDS	841981	842171	.	+	2	gene_id "GBIG_019307"; transcript_id "GBI_08027-RA"; Parent "GBI_08027-RA"; gene_name "GBI_08027";
Scaffold48	maker	CDS	842298	842370	.	+	0	gene_id "GBIG_019307"; transcript_id "GBI_08027-RA"; Parent "GBI_08027-RA"; gene_name "GBI_08027";
Scaffold48	maker	CDS	842471	842615	.	+	2	gene_id "GBIG_019307"; transcript_id "GBI_08027-RA"; Parent "GBI_08027-RA"; gene_name "GBI_08027";
Scaffold48	maker	CDS	842709	842830	.	+	1	gene_id "GBIG_019307"; transcript_id "GBI_08027-RA"; Parent "GBI_08027-RA"; gene_name "GBI_08027";
Scaffold48	maker	CDS	844305	844448	.	+	2	gene_id "GBIG_019307"; transcript_id "GBI_08027-RA"; Parent "GBI_08027-RA"; gene_name "GBI_08027";
Scaffold48	maker	CDS	845826	845942	.	+	2	gene_id "GBIG_019307"; transcript_id "GBI_08027-RA"; Parent "GBI_08027-RA"; gene_name "GBI_08027";
Scaffold48	maker	CDS	846099	846268	.	+	2	gene_id "GBIG_019307"; transcript_id "GBI_08027-RA"; Parent "GBI_08027-RA"; gene_name "GBI_08027";
Scaffold48	maker	CDS	850209	850335	.	+	0	gene_id "GBIG_019307"; transcript_id "GBI_08027-RA"; Parent "GBI_08027-RA"; gene_name "GBI_08027";
Scaffold48	maker	CDS	850420	850595	.	+	2	gene_id "GBIG_019307"; transcript_id "GBI_08027-RA"; Parent "GBI_08027-RA"; gene_name "GBI_08027";
Scaffold48	maker	CDS	851112	851262	.	+	0	gene_id "GBIG_019307"; transcript_id "GBI_08027-RA"; Parent "GBI_08027-RA"; gene_name "GBI_08027";
Scaffold48	maker	CDS	851436	851585	.	+	2	gene_id "GBIG_019307"; transcript_id "GBI_08027-RA"; Parent "GBI_08027-RA"; gene_name "GBI_08027";
Scaffold48	maker	CDS	851668	851763	.	+	2	gene_id "GBIG_019307"; transcript_id "GBI_08027-RA"; Parent "GBI_08027-RA"; gene_name "GBI_08027";
Scaffold48	maker	CDS	852088	852392	.	+	2	gene_id "GBIG_019307"; transcript_id "GBI_08027-RA"; Parent "GBI_08027-RA"; gene_name "GBI_08027";
Scaffold48	AGAT	transcript	853847	872710	.	+	.	gene_id "GBIG_019307"; transcript_id "GBI_08028-RA"; Parent "GBI_08028"; gene_name "GBI_08028";
Scaffold48	maker	exon	853847	853995	.	+	.	gene_id "GBIG_019307"; transcript_id "GBI_08028-RA"; Parent "GBI_08028-RA"; gene_name "GBI_08028";
Scaffold48	maker	exon	854075	854196	.	+	.	gene_id "GBIG_019307"; transcript_id "GBI_08028-RA"; Parent "GBI_08028-RA"; gene_name "GBI_08028";
Scaffold48	maker	exon	854801	854947	.	+	.	gene_id "GBIG_019307"; transcript_id "GBI_08028-RA"; Parent "GBI_08028-RA"; gene_name "GBI_08028";
Scaffold48	maker	exon	855665	855796	.	+	.	gene_id "GBIG_019307"; transcript_id "GBI_08028-RA"; Parent "GBI_08028-RA"; gene_name "GBI_08028";
Scaffold48	maker	exon	855877	855995	.	+	.	gene_id "GBIG_019307"; transcript_id "GBI_08028-RA"; Parent "GBI_08028-RA"; gene_name "GBI_08028";
Scaffold48	maker	exon	857330	857611	.	+	.	gene_id "GBIG_019307"; transcript_id "GBI_08028-RA"; Parent "GBI_08028-RA"; gene_name "GBI_08028";
Scaffold48	maker	exon	857707	857887	.	+	.	gene_id "GBIG_019307"; transcript_id "GBI_08028-RA"; Parent "GBI_08028-RA"; gene_name "GBI_08028";
Scaffold48	maker	exon	857969	858107	.	+	.	gene_id "GBIG_019307"; transcript_id "GBI_08028-RA"; Parent "GBI_08028-RA"; gene_name "GBI_08028";
Scaffold48	maker	exon	858286	858368	.	+	.	gene_id "GBIG_019307"; transcript_id "GBI_08028-RA"; Parent "GBI_08028-RA"; gene_name "GBI_08028";
Scaffold48	maker	exon	858623	858907	.	+	.	gene_id "GBIG_019307"; transcript_id "GBI_08028-RA"; Parent "GBI_08028-RA"; gene_name "GBI_08028";
Scaffold48	maker	exon	859659	859952	.	+	.	gene_id "GBIG_019307"; transcript_id "GBI_08028-RA"; Parent "GBI_08028-RA"; gene_name "GBI_08028";
Scaffold48	maker	exon	860045	860223	.	+	.	gene_id "GBIG_019307"; transcript_id "GBI_08028-RA"; Parent "GBI_08028-RA"; gene_name "GBI_08028";
Scaffold48	maker	exon	862753	862816	.	+	.	gene_id "GBIG_019307"; transcript_id "GBI_08028-RA"; Parent "GBI_08028-RA"; gene_name "GBI_08028";
Scaffold48	maker	exon	862941	863062	.	+	.	gene_id "GBIG_019307"; transcript_id "GBI_08028-RA"; Parent "GBI_08028-RA"; gene_name "GBI_08028";
Scaffold48	maker	exon	863146	863311	.	+	.	gene_id "GBIG_019307"; transcript_id "GBI_08028-RA"; Parent "GBI_08028-RA"; gene_name "GBI_08028";
Scaffold48	maker	exon	863471	863646	.	+	.	gene_id "GBIG_019307"; transcript_id "GBI_08028-RA"; Parent "GBI_08028-RA"; gene_name "GBI_08028";
Scaffold48	maker	exon	863798	863979	.	+	.	gene_id "GBIG_019307"; transcript_id "GBI_08028-RA"; Parent "GBI_08028-RA"; gene_name "GBI_08028";
Scaffold48	maker	exon	864068	864225	.	+	.	gene_id "GBIG_019307"; transcript_id "GBI_08028-RA"; Parent "GBI_08028-RA"; gene_name "GBI_08028";
Scaffold48	maker	exon	864310	864443	.	+	.	gene_id "GBIG_019307"; transcript_id "GBI_08028-RA"; Parent "GBI_08028-RA"; gene_name "GBI_08028";
Scaffold48	maker	exon	865151	865324	.	+	.	gene_id "GBIG_019307"; transcript_id "GBI_08028-RA"; Parent "GBI_08028-RA"; gene_name "GBI_08028";
Scaffold48	maker	exon	865509	865647	.	+	.	gene_id "GBIG_019307"; transcript_id "GBI_08028-RA"; Parent "GBI_08028-RA"; gene_name "GBI_08028";
Scaffold48	maker	exon	865736	865867	.	+	.	gene_id "GBIG_019307"; transcript_id "GBI_08028-RA"; Parent "GBI_08028-RA"; gene_name "GBI_08028";
Scaffold48	maker	exon	866220	866369	.	+	.	gene_id "GBIG_019307"; transcript_id "GBI_08028-RA"; Parent "GBI_08028-RA"; gene_name "GBI_08028";
Scaffold48	maker	exon	866735	866866	.	+	.	gene_id "GBIG_019307"; transcript_id "GBI_08028-RA"; Parent "GBI_08028-RA"; gene_name "GBI_08028";
Scaffold48	maker	exon	866973	867095	.	+	.	gene_id "GBIG_019307"; transcript_id "GBI_08028-RA"; Parent "GBI_08028-RA"; gene_name "GBI_08028";
Scaffold48	maker	exon	867215	867388	.	+	.	gene_id "GBIG_019307"; transcript_id "GBI_08028-RA"; Parent "GBI_08028-RA"; gene_name "GBI_08028";
Scaffold48	maker	exon	871320	871637	.	+	.	gene_id "GBIG_019307"; transcript_id "GBI_08028-RA"; Parent "GBI_08028-RA"; gene_name "GBI_08028";
Scaffold48	maker	exon	871770	871851	.	+	.	gene_id "GBIG_019307"; transcript_id "GBI_08028-RA"; Parent "GBI_08028-RA"; gene_name "GBI_08028";
Scaffold48	maker	exon	871955	872710	.	+	.	gene_id "GBIG_019307"; transcript_id "GBI_08028-RA"; Parent "GBI_08028-RA"; gene_name "GBI_08028";
Scaffold48	maker	CDS	853847	853995	.	+	0	gene_id "GBIG_019307"; transcript_id "GBI_08028-RA"; Parent "GBI_08028-RA"; gene_name "GBI_08028";
Scaffold48	maker	CDS	854075	854196	.	+	1	gene_id "GBIG_019307"; transcript_id "GBI_08028-RA"; Parent "GBI_08028-RA"; gene_name "GBI_08028";
Scaffold48	maker	CDS	854801	854947	.	+	2	gene_id "GBIG_019307"; transcript_id "GBI_08028-RA"; Parent "GBI_08028-RA"; gene_name "GBI_08028";
Scaffold48	maker	CDS	855665	855796	.	+	2	gene_id "GBIG_019307"; transcript_id "GBI_08028-RA"; Parent "GBI_08028-RA"; gene_name "GBI_08028";
Scaffold48	maker	CDS	855877	855995	.	+	2	gene_id "GBIG_019307"; transcript_id "GBI_08028-RA"; Parent "GBI_08028-RA"; gene_name "GBI_08028";
Scaffold48	maker	CDS	857330	857611	.	+	0	gene_id "GBIG_019307"; transcript_id "GBI_08028-RA"; Parent "GBI_08028-RA"; gene_name "GBI_08028";
Scaffold48	maker	CDS	857707	857887	.	+	0	gene_id "GBIG_019307"; transcript_id "GBI_08028-RA"; Parent "GBI_08028-RA"; gene_name "GBI_08028";
Scaffold48	maker	CDS	857969	858107	.	+	2	gene_id "GBIG_019307"; transcript_id "GBI_08028-RA"; Parent "GBI_08028-RA"; gene_name "GBI_08028";
Scaffold48	maker	CDS	858286	858368	.	+	1	gene_id "GBIG_019307"; transcript_id "GBI_08028-RA"; Parent "GBI_08028-RA"; gene_name "GBI_08028";
Scaffold48	maker	CDS	858623	858907	.	+	2	gene_id "GBIG_019307"; transcript_id "GBI_08028-RA"; Parent "GBI_08028-RA"; gene_name "GBI_08028";
Scaffold48	maker	CDS	859659	859952	.	+	2	gene_id "GBIG_019307"; transcript_id "GBI_08028-RA"; Parent "GBI_08028-RA"; gene_name "GBI_08028";
Scaffold48	maker	CDS	860045	860223	.	+	2	gene_id "GBIG_019307"; transcript_id "GBI_08028-RA"; Parent "GBI_08028-RA"; gene_name "GBI_08028";
Scaffold48	maker	CDS	862753	862816	.	+	0	gene_id "GBIG_019307"; transcript_id "GBI_08028-RA"; Parent "GBI_08028-RA"; gene_name "GBI_08028";
Scaffold48	maker	CDS	862941	863062	.	+	2	gene_id "GBIG_019307"; transcript_id "GBI_08028-RA"; Parent "GBI_08028-RA"; gene_name "GBI_08028";
Scaffold48	maker	CDS	863146	863311	.	+	0	gene_id "GBIG_019307"; transcript_id "GBI_08028-RA"; Parent "GBI_08028-RA"; gene_name "GBI_08028";
Scaffold48	maker	CDS	863471	863646	.	+	2	gene_id "GBIG_019307"; transcript_id "GBI_08028-RA"; Parent "GBI_08028-RA"; gene_name "GBI_08028";
Scaffold48	maker	CDS	863798	863979	.	+	0	gene_id "GBIG_019307"; transcript_id "GBI_08028-RA"; Parent "GBI_08028-RA"; gene_name "GBI_08028";
Scaffold48	maker	CDS	864068	864225	.	+	1	gene_id "GBIG_019307"; transcript_id "GBI_08028-RA"; Parent "GBI_08028-RA"; gene_name "GBI_08028";
Scaffold48	maker	CDS	864310	864443	.	+	2	gene_id "GBIG_019307"; transcript_id "GBI_08028-RA"; Parent "GBI_08028-RA"; gene_name "GBI_08028";
Scaffold48	maker	CDS	865151	865324	.	+	0	gene_id "GBIG_019307"; transcript_id "GBI_08028-RA"; Parent "GBI_08028-RA"; gene_name "GBI_08028";
Scaffold48	maker	CDS	865509	865647	.	+	0	gene_id "GBIG_019307"; transcript_id "GBI_08028-RA"; Parent "GBI_08028-RA"; gene_name "GBI_08028";
Scaffold48	maker	CDS	865736	865867	.	+	2	gene_id "GBIG_019307"; transcript_id "GBI_08028-RA"; Parent "GBI_08028-RA"; gene_name "GBI_08028";
Scaffold48	maker	CDS	866220	866369	.	+	2	gene_id "GBIG_019307"; transcript_id "GBI_08028-RA"; Parent "GBI_08028-RA"; gene_name "GBI_08028";
Scaffold48	maker	CDS	866735	866866	.	+	2	gene_id "GBIG_019307"; transcript_id "GBI_08028-RA"; Parent "GBI_08028-RA"; gene_name "GBI_08028";
Scaffold48	maker	CDS	866973	867095	.	+	2	gene_id "GBIG_019307"; transcript_id "GBI_08028-RA"; Parent "GBI_08028-RA"; gene_name "GBI_08028";
Scaffold48	maker	CDS	867215	867388	.	+	2	gene_id "GBIG_019307"; transcript_id "GBI_08028-RA"; Parent "GBI_08028-RA"; gene_name "GBI_08028";
Scaffold48	maker	CDS	871320	871637	.	+	2	gene_id "GBIG_019307"; transcript_id "GBI_08028-RA"; Parent "GBI_08028-RA"; gene_name "GBI_08028";
Scaffold48	maker	CDS	871770	871851	.	+	2	gene_id "GBIG_019307"; transcript_id "GBI_08028-RA"; Parent "GBI_08028-RA"; gene_name "GBI_08028";
Scaffold48	maker	CDS	871955	872048	.	+	1	gene_id "GBIG_019307"; transcript_id "GBI_08028-RA"; Parent "GBI_08028-RA"; gene_name "GBI_08028";
Scaffold48	AGAT	three_prime_UTR	872049	872710	.	+	.	gene_id "GBIG_019307"; transcript_id "GBI_08028-RA"; Parent "GBI_08028-RA"; gene_name "GBI_08028";
Scaffold48	AGAT	transcript	853847	872710	.	+	.	gene_id "GBIG_019307"; transcript_id "GBI_08028-RB"; Parent "GBI_08028"; gene_name "GBI_08028";
Scaffold48	maker	exon	853847	853995	.	+	.	gene_id "GBIG_019307"; transcript_id "GBI_08028-RB"; Parent "GBI_08028-RB"; gene_name "GBI_08028"; previous_transcript_id "GBI_08028-RB";
Scaffold48	maker	exon	854075	854196	.	+	.	gene_id "GBIG_019307"; transcript_id "GBI_08028-RB"; Parent "GBI_08028-RB"; gene_name "GBI_08028"; previous_transcript_id "GBI_08028-RB";
Scaffold48	maker	exon	854801	854947	.	+	.	gene_id "GBIG_019307"; transcript_id "GBI_08028-RB"; Parent "GBI_08028-RB"; gene_name "GBI_08028"; previous_transcript_id "GBI_08028-RB";
Scaffold48	maker	exon	855665	855796	.	+	.	gene_id "GBIG_019307"; transcript_id "GBI_08028-RB"; Parent "GBI_08028-RB"; gene_name "GBI_08028"; previous_transcript_id "GBI_08028-RB";
Scaffold48	maker	exon	855877	855995	.	+	.	gene_id "GBIG_019307"; transcript_id "GBI_08028-RB"; Parent "GBI_08028-RB"; gene_name "GBI_08028"; previous_transcript_id "GBI_08028-RB";
Scaffold48	maker	exon	857330	857423	.	+	.	gene_id "GBIG_019307"; transcript_id "GBI_08028-RB"; Parent "GBI_08028-RB"; gene_name "GBI_08028"; previous_transcript_id "GBI_08028-RB";
Scaffold48	maker	exon	857511	857611	.	+	.	gene_id "GBIG_019307"; transcript_id "GBI_08028-RB"; Parent "GBI_08028-RB"; gene_name "GBI_08028"; previous_transcript_id "GBI_08028-RB";
Scaffold48	maker	exon	857707	857887	.	+	.	gene_id "GBIG_019307"; transcript_id "GBI_08028-RB"; Parent "GBI_08028-RB"; gene_name "GBI_08028"; previous_transcript_id "GBI_08028-RB";
Scaffold48	maker	exon	857969	858107	.	+	.	gene_id "GBIG_019307"; transcript_id "GBI_08028-RB"; Parent "GBI_08028-RB"; gene_name "GBI_08028"; previous_transcript_id "GBI_08028-RB";
Scaffold48	maker	exon	858286	858368	.	+	.	gene_id "GBIG_019307"; transcript_id "GBI_08028-RB"; Parent "GBI_08028-RB"; gene_name "GBI_08028"; previous_transcript_id "GBI_08028-RB";
Scaffold48	maker	exon	858623	858907	.	+	.	gene_id "GBIG_019307"; transcript_id "GBI_08028-RB"; Parent "GBI_08028-RB"; gene_name "GBI_08028"; previous_transcript_id "GBI_08028-RB";
Scaffold48	maker	exon	859659	859952	.	+	.	gene_id "GBIG_019307"; transcript_id "GBI_08028-RB"; Parent "GBI_08028-RB"; gene_name "GBI_08028"; previous_transcript_id "GBI_08028-RB";
Scaffold48	maker	exon	860045	860223	.	+	.	gene_id "GBIG_019307"; transcript_id "GBI_08028-RB"; Parent "GBI_08028-RB"; gene_name "GBI_08028"; previous_transcript_id "GBI_08028-RB";
Scaffold48	maker	exon	862753	862816	.	+	.	gene_id "GBIG_019307"; transcript_id "GBI_08028-RB"; Parent "GBI_08028-RB"; gene_name "GBI_08028"; previous_transcript_id "GBI_08028-RB";
Scaffold48	maker	exon	862941	863062	.	+	.	gene_id "GBIG_019307"; transcript_id "GBI_08028-RB"; Parent "GBI_08028-RB"; gene_name "GBI_08028"; previous_transcript_id "GBI_08028-RB";
Scaffold48	maker	exon	863146	863311	.	+	.	gene_id "GBIG_019307"; transcript_id "GBI_08028-RB"; Parent "GBI_08028-RB"; gene_name "GBI_08028"; previous_transcript_id "GBI_08028-RB";
Scaffold48	maker	exon	863471	863646	.	+	.	gene_id "GBIG_019307"; transcript_id "GBI_08028-RB"; Parent "GBI_08028-RB"; gene_name "GBI_08028"; previous_transcript_id "GBI_08028-RB";
Scaffold48	maker	exon	863798	863979	.	+	.	gene_id "GBIG_019307"; transcript_id "GBI_08028-RB"; Parent "GBI_08028-RB"; gene_name "GBI_08028"; previous_transcript_id "GBI_08028-RB";
Scaffold48	maker	exon	864068	864225	.	+	.	gene_id "GBIG_019307"; transcript_id "GBI_08028-RB"; Parent "GBI_08028-RB"; gene_name "GBI_08028"; previous_transcript_id "GBI_08028-RB";
Scaffold48	maker	exon	864310	864443	.	+	.	gene_id "GBIG_019307"; transcript_id "GBI_08028-RB"; Parent "GBI_08028-RB"; gene_name "GBI_08028"; previous_transcript_id "GBI_08028-RB";
Scaffold48	maker	exon	865151	865324	.	+	.	gene_id "GBIG_019307"; transcript_id "GBI_08028-RB"; Parent "GBI_08028-RB"; gene_name "GBI_08028"; previous_transcript_id "GBI_08028-RB";
Scaffold48	maker	exon	865509	865647	.	+	.	gene_id "GBIG_019307"; transcript_id "GBI_08028-RB"; Parent "GBI_08028-RB"; gene_name "GBI_08028"; previous_transcript_id "GBI_08028-RB";
Scaffold48	maker	exon	865736	865867	.	+	.	gene_id "GBIG_019307"; transcript_id "GBI_08028-RB"; Parent "GBI_08028-RB"; gene_name "GBI_08028"; previous_transcript_id "GBI_08028-RB";
Scaffold48	maker	exon	866220	866369	.	+	.	gene_id "GBIG_019307"; transcript_id "GBI_08028-RB"; Parent "GBI_08028-RB"; gene_name "GBI_08028"; previous_transcript_id "GBI_08028-RB";
Scaffold48	maker	exon	866735	866866	.	+	.	gene_id "GBIG_019307"; transcript_id "GBI_08028-RB"; Parent "GBI_08028-RB"; gene_name "GBI_08028"; previous_transcript_id "GBI_08028-RB";
Scaffold48	maker	exon	866973	867095	.	+	.	gene_id "GBIG_019307"; transcript_id "GBI_08028-RB"; Parent "GBI_08028-RB"; gene_name "GBI_08028"; previous_transcript_id "GBI_08028-RB";
Scaffold48	maker	exon	867215	867388	.	+	.	gene_id "GBIG_019307"; transcript_id "GBI_08028-RB"; Parent "GBI_08028-RB"; gene_name "GBI_08028"; previous_transcript_id "GBI_08028-RB";
Scaffold48	maker	exon	871320	871637	.	+	.	gene_id "GBIG_019307"; transcript_id "GBI_08028-RB"; Parent "GBI_08028-RB"; gene_name "GBI_08028"; previous_transcript_id "GBI_08028-RB";
Scaffold48	maker	exon	871770	871851	.	+	.	gene_id "GBIG_019307"; transcript_id "GBI_08028-RB"; Parent "GBI_08028-RB"; gene_name "GBI_08028"; previous_transcript_id "GBI_08028-RB";
Scaffold48	maker	exon	871955	872710	.	+	.	gene_id "GBIG_019307"; transcript_id "GBI_08028-RB"; Parent "GBI_08028-RB"; gene_name "GBI_08028"; previous_transcript_id "GBI_08028-RB";
Scaffold48	maker	CDS	853847	853995	.	+	0	gene_id "GBIG_019307"; transcript_id "GBI_08028-RB"; Parent "GBI_08028-RB"; gene_name "GBI_08028"; previous_transcript_id "GBI_08028-RB";
Scaffold48	maker	CDS	854075	854196	.	+	1	gene_id "GBIG_019307"; transcript_id "GBI_08028-RB"; Parent "GBI_08028-RB"; gene_name "GBI_08028"; previous_transcript_id "GBI_08028-RB";
Scaffold48	maker	CDS	854801	854947	.	+	2	gene_id "GBIG_019307"; transcript_id "GBI_08028-RB"; Parent "GBI_08028-RB"; gene_name "GBI_08028"; previous_transcript_id "GBI_08028-RB";
Scaffold48	maker	CDS	855665	855796	.	+	2	gene_id "GBIG_019307"; transcript_id "GBI_08028-RB"; Parent "GBI_08028-RB"; gene_name "GBI_08028"; previous_transcript_id "GBI_08028-RB";
Scaffold48	maker	CDS	855877	855995	.	+	2	gene_id "GBIG_019307"; transcript_id "GBI_08028-RB"; Parent "GBI_08028-RB"; gene_name "GBI_08028"; previous_transcript_id "GBI_08028-RB";
Scaffold48	maker	CDS	857330	857423	.	+	0	gene_id "GBIG_019307"; transcript_id "GBI_08028-RB"; Parent "GBI_08028-RB"; gene_name "GBI_08028"; previous_transcript_id "GBI_08028-RB";
Scaffold48	maker	CDS	857511	857611	.	+	2	gene_id "GBIG_019307"; transcript_id "GBI_08028-RB"; Parent "GBI_08028-RB"; gene_name "GBI_08028"; previous_transcript_id "GBI_08028-RB";
Scaffold48	maker	CDS	857707	857887	.	+	0	gene_id "GBIG_019307"; transcript_id "GBI_08028-RB"; Parent "GBI_08028-RB"; gene_name "GBI_08028"; previous_transcript_id "GBI_08028-RB";
Scaffold48	maker	CDS	857969	858107	.	+	2	gene_id "GBIG_019307"; transcript_id "GBI_08028-RB"; Parent "GBI_08028-RB"; gene_name "GBI_08028"; previous_transcript_id "GBI_08028-RB";
Scaffold48	maker	CDS	858286	858368	.	+	1	gene_id "GBIG_019307"; transcript_id "GBI_08028-RB"; Parent "GBI_08028-RB"; gene_name "GBI_08028"; previous_transcript_id "GBI_08028-RB";
Scaffold48	maker	CDS	858623	858907	.	+	2	gene_id "GBIG_019307"; transcript_id "GBI_08028-RB"; Parent "GBI_08028-RB"; gene_name "GBI_08028"; previous_transcript_id "GBI_08028-RB";
Scaffold48	maker	CDS	859659	859952	.	+	2	gene_id "GBIG_019307"; transcript_id "GBI_08028-RB"; Parent "GBI_08028-RB"; gene_name "GBI_08028"; previous_transcript_id "GBI_08028-RB";
Scaffold48	maker	CDS	860045	860223	.	+	2	gene_id "GBIG_019307"; transcript_id "GBI_08028-RB"; Parent "GBI_08028-RB"; gene_name "GBI_08028"; previous_transcript_id "GBI_08028-RB";
Scaffold48	maker	CDS	862753	862816	.	+	0	gene_id "GBIG_019307"; transcript_id "GBI_08028-RB"; Parent "GBI_08028-RB"; gene_name "GBI_08028"; previous_transcript_id "GBI_08028-RB";
Scaffold48	maker	CDS	862941	863062	.	+	2	gene_id "GBIG_019307"; transcript_id "GBI_08028-RB"; Parent "GBI_08028-RB"; gene_name "GBI_08028"; previous_transcript_id "GBI_08028-RB";
Scaffold48	maker	CDS	863146	863311	.	+	0	gene_id "GBIG_019307"; transcript_id "GBI_08028-RB"; Parent "GBI_08028-RB"; gene_name "GBI_08028"; previous_transcript_id "GBI_08028-RB";
Scaffold48	maker	CDS	863471	863646	.	+	2	gene_id "GBIG_019307"; transcript_id "GBI_08028-RB"; Parent "GBI_08028-RB"; gene_name "GBI_08028"; previous_transcript_id "GBI_08028-RB";
Scaffold48	maker	CDS	863798	863979	.	+	0	gene_id "GBIG_019307"; transcript_id "GBI_08028-RB"; Parent "GBI_08028-RB"; gene_name "GBI_08028"; previous_transcript_id "GBI_08028-RB";
Scaffold48	maker	CDS	864068	864225	.	+	1	gene_id "GBIG_019307"; transcript_id "GBI_08028-RB"; Parent "GBI_08028-RB"; gene_name "GBI_08028"; previous_transcript_id "GBI_08028-RB";
Scaffold48	maker	CDS	864310	864443	.	+	2	gene_id "GBIG_019307"; transcript_id "GBI_08028-RB"; Parent "GBI_08028-RB"; gene_name "GBI_08028"; previous_transcript_id "GBI_08028-RB";
Scaffold48	maker	CDS	865151	865324	.	+	0	gene_id "GBIG_019307"; transcript_id "GBI_08028-RB"; Parent "GBI_08028-RB"; gene_name "GBI_08028"; previous_transcript_id "GBI_08028-RB";
Scaffold48	maker	CDS	865509	865647	.	+	0	gene_id "GBIG_019307"; transcript_id "GBI_08028-RB"; Parent "GBI_08028-RB"; gene_name "GBI_08028"; previous_transcript_id "GBI_08028-RB";
Scaffold48	maker	CDS	865736	865867	.	+	2	gene_id "GBIG_019307"; transcript_id "GBI_08028-RB"; Parent "GBI_08028-RB"; gene_name "GBI_08028"; previous_transcript_id "GBI_08028-RB";
Scaffold48	maker	CDS	866220	866369	.	+	2	gene_id "GBIG_019307"; transcript_id "GBI_08028-RB"; Parent "GBI_08028-RB"; gene_name "GBI_08028"; previous_transcript_id "GBI_08028-RB";
Scaffold48	maker	CDS	866735	866866	.	+	2	gene_id "GBIG_019307"; transcript_id "GBI_08028-RB"; Parent "GBI_08028-RB"; gene_name "GBI_08028"; previous_transcript_id "GBI_08028-RB";
Scaffold48	maker	CDS	866973	867095	.	+	2	gene_id "GBIG_019307"; transcript_id "GBI_08028-RB"; Parent "GBI_08028-RB"; gene_name "GBI_08028"; previous_transcript_id "GBI_08028-RB";
Scaffold48	maker	CDS	867215	867388	.	+	2	gene_id "GBIG_019307"; transcript_id "GBI_08028-RB"; Parent "GBI_08028-RB"; gene_name "GBI_08028"; previous_transcript_id "GBI_08028-RB";
Scaffold48	maker	CDS	871320	871637	.	+	2	gene_id "GBIG_019307"; transcript_id "GBI_08028-RB"; Parent "GBI_08028-RB"; gene_name "GBI_08028"; previous_transcript_id "GBI_08028-RB";
Scaffold48	maker	CDS	871770	871851	.	+	2	gene_id "GBIG_019307"; transcript_id "GBI_08028-RB"; Parent "GBI_08028-RB"; gene_name "GBI_08028"; previous_transcript_id "GBI_08028-RB";
Scaffold48	maker	CDS	871955	872048	.	+	1	gene_id "GBIG_019307"; transcript_id "GBI_08028-RB"; Parent "GBI_08028-RB"; gene_name "GBI_08028"; previous_transcript_id "GBI_08028-RB";
Scaffold48	AGAT	three_prime_UTR	872049	872710	.	+	.	gene_id "GBIG_019307"; transcript_id "GBI_08028-RB"; Parent "GBI_08028-RB"; gene_name "GBI_08028"; previous_transcript_id "GBI_08028-RB";
Scaffold48	StringTie	transcript	858295	895888	.	+	.	gene_id "GBIG_019307"; transcript_id "GBIG_019307.5"; gene_name "GBI_08029"; oId "STRG.10849.1"; cmp_ref "GBI_08029-RA"; class_code "k"; tss_id "TSS27804";
Scaffold48	StringTie	exon	858295	858368	.	+	.	gene_id "GBIG_019307"; transcript_id "GBIG_019307.5"; exon_number "1";
Scaffold48	StringTie	exon	858623	858907	.	+	.	gene_id "GBIG_019307"; transcript_id "GBIG_019307.5"; exon_number "2";
Scaffold48	StringTie	exon	859659	859952	.	+	.	gene_id "GBIG_019307"; transcript_id "GBIG_019307.5"; exon_number "3";
Scaffold48	StringTie	exon	860045	860223	.	+	.	gene_id "GBIG_019307"; transcript_id "GBIG_019307.5"; exon_number "4";
Scaffold48	StringTie	exon	862753	862852	.	+	.	gene_id "GBIG_019307"; transcript_id "GBIG_019307.5"; exon_number "5";
Scaffold48	StringTie	exon	862941	863062	.	+	.	gene_id "GBIG_019307"; transcript_id "GBIG_019307.5"; exon_number "6";
Scaffold48	StringTie	exon	863146	863311	.	+	.	gene_id "GBIG_019307"; transcript_id "GBIG_019307.5"; exon_number "7";
Scaffold48	StringTie	exon	863471	863646	.	+	.	gene_id "GBIG_019307"; transcript_id "GBIG_019307.5"; exon_number "8";
Scaffold48	StringTie	exon	863798	863982	.	+	.	gene_id "GBIG_019307"; transcript_id "GBIG_019307.5"; exon_number "9";
Scaffold48	StringTie	exon	864068	864225	.	+	.	gene_id "GBIG_019307"; transcript_id "GBIG_019307.5"; exon_number "10";
Scaffold48	StringTie	exon	864310	864443	.	+	.	gene_id "GBIG_019307"; transcript_id "GBIG_019307.5"; exon_number "11";
Scaffold48	StringTie	exon	865151	865324	.	+	.	gene_id "GBIG_019307"; transcript_id "GBIG_019307.5"; exon_number "12";
Scaffold48	StringTie	exon	865509	865647	.	+	.	gene_id "GBIG_019307"; transcript_id "GBIG_019307.5"; exon_number "13";
Scaffold48	StringTie	exon	865736	865867	.	+	.	gene_id "GBIG_019307"; transcript_id "GBIG_019307.5"; exon_number "14";
Scaffold48	StringTie	exon	865972	866101	.	+	.	gene_id "GBIG_019307"; transcript_id "GBIG_019307.5"; exon_number "15";
Scaffold48	StringTie	exon	866209	866369	.	+	.	gene_id "GBIG_019307"; transcript_id "GBIG_019307.5"; exon_number "16";
Scaffold48	StringTie	exon	866735	866866	.	+	.	gene_id "GBIG_019307"; transcript_id "GBIG_019307.5"; exon_number "17";
Scaffold48	StringTie	exon	866973	867095	.	+	.	gene_id "GBIG_019307"; transcript_id "GBIG_019307.5"; exon_number "18";
Scaffold48	StringTie	exon	867215	867388	.	+	.	gene_id "GBIG_019307"; transcript_id "GBIG_019307.5"; exon_number "19";
Scaffold48	StringTie	exon	871320	871637	.	+	.	gene_id "GBIG_019307"; transcript_id "GBIG_019307.5"; exon_number "20";
Scaffold48	StringTie	exon	871770	871851	.	+	.	gene_id "GBIG_019307"; transcript_id "GBIG_019307.5"; exon_number "21";
Scaffold48	StringTie	exon	871955	876153	.	+	.	gene_id "GBIG_019307"; transcript_id "GBIG_019307.5"; exon_number "22";
Scaffold48	StringTie	exon	892958	893170	.	+	.	gene_id "GBIG_019307"; transcript_id "GBIG_019307.5"; exon_number "23";
Scaffold48	StringTie	exon	894392	894607	.	+	.	gene_id "GBIG_019307"; transcript_id "GBIG_019307.5"; exon_number "24";
Scaffold48	StringTie	exon	894740	894852	.	+	.	gene_id "GBIG_019307"; transcript_id "GBIG_019307.5"; exon_number "25";
Scaffold48	StringTie	exon	894974	895888	.	+	.	gene_id "GBIG_019307"; transcript_id "GBIG_019307.5"; exon_number "26";
Scaffold48	AGAT	transcript	875728	895888	.	+	.	gene_id "GBIG_019307"; transcript_id "GBI_08029-RA"; Parent "GBI_08029"; gene_name "GBI_08029";
Scaffold48	maker	exon	875728	876153	.	+	.	gene_id "GBIG_019307"; transcript_id "GBI_08029-RA"; Parent "GBI_08029-RA"; gene_name "GBI_08029";
Scaffold48	maker	exon	892958	893170	.	+	.	gene_id "GBIG_019307"; transcript_id "GBI_08029-RA"; Parent "GBI_08029-RA"; gene_name "GBI_08029";
Scaffold48	maker	exon	894392	894607	.	+	.	gene_id "GBIG_019307"; transcript_id "GBI_08029-RA"; Parent "GBI_08029-RA"; gene_name "GBI_08029";
Scaffold48	maker	exon	894740	894852	.	+	.	gene_id "GBIG_019307"; transcript_id "GBI_08029-RA"; Parent "GBI_08029-RA"; gene_name "GBI_08029";
Scaffold48	maker	exon	894974	895888	.	+	.	gene_id "GBIG_019307"; transcript_id "GBI_08029-RA"; Parent "GBI_08029-RA"; gene_name "GBI_08029";
Scaffold48	maker	CDS	875931	876153	.	+	0	gene_id "GBIG_019307"; transcript_id "GBI_08029-RA"; Parent "GBI_08029-RA"; gene_name "GBI_08029";
Scaffold48	maker	CDS	892958	893170	.	+	2	gene_id "GBIG_019307"; transcript_id "GBI_08029-RA"; Parent "GBI_08029-RA"; gene_name "GBI_08029";
Scaffold48	maker	CDS	894392	894607	.	+	2	gene_id "GBIG_019307"; transcript_id "GBI_08029-RA"; Parent "GBI_08029-RA"; gene_name "GBI_08029";
Scaffold48	maker	CDS	894740	894852	.	+	2	gene_id "GBIG_019307"; transcript_id "GBI_08029-RA"; Parent "GBI_08029-RA"; gene_name "GBI_08029";
Scaffold48	maker	CDS	894974	895204	.	+	0	gene_id "GBIG_019307"; transcript_id "GBI_08029-RA"; Parent "GBI_08029-RA"; gene_name "GBI_08029";
Scaffold48	AGAT	five_prime_UTR	875728	875930	.	+	.	gene_id "GBIG_019307"; transcript_id "GBI_08029-RA"; Parent "GBI_08029-RA"; gene_name "GBI_08029";
Scaffold48	AGAT	three_prime_UTR	895205	895888	.	+	.	gene_id "GBIG_019307"; transcript_id "GBI_08029-RA"; Parent "GBI_08029-RA"; gene_name "GBI_08029";
Scaffold48	AGAT	transcript	875728	895888	.	+	.	gene_id "GBIG_019307"; transcript_id "GBI_08029-RB"; Parent "GBI_08029"; gene_name "GBI_08029";
Scaffold48	maker	exon	875728	875909	.	+	.	gene_id "GBIG_019307"; transcript_id "GBI_08029-RB"; Parent "GBI_08029-RB"; gene_name "GBI_08029"; previous_transcript_id "GBI_08029-RB";
Scaffold48	maker	exon	875990	876153	.	+	.	gene_id "GBIG_019307"; transcript_id "GBI_08029-RB"; Parent "GBI_08029-RB"; gene_name "GBI_08029"; previous_transcript_id "GBI_08029-RB";
Scaffold48	maker	exon	892958	893170	.	+	.	gene_id "GBIG_019307"; transcript_id "GBI_08029-RB"; Parent "GBI_08029-RB"; gene_name "GBI_08029"; previous_transcript_id "GBI_08029-RB";
Scaffold48	maker	exon	894392	894607	.	+	.	gene_id "GBIG_019307"; transcript_id "GBI_08029-RB"; Parent "GBI_08029-RB"; gene_name "GBI_08029"; previous_transcript_id "GBI_08029-RB";
Scaffold48	maker	exon	894740	894852	.	+	.	gene_id "GBIG_019307"; transcript_id "GBI_08029-RB"; Parent "GBI_08029-RB"; gene_name "GBI_08029"; previous_transcript_id "GBI_08029-RB";
Scaffold48	maker	exon	894974	895888	.	+	.	gene_id "GBIG_019307"; transcript_id "GBI_08029-RB"; Parent "GBI_08029-RB"; gene_name "GBI_08029"; previous_transcript_id "GBI_08029-RB";
Scaffold48	maker	CDS	875994	876153	.	+	0	gene_id "GBIG_019307"; transcript_id "GBI_08029-RB"; Parent "GBI_08029-RB"; gene_name "GBI_08029"; previous_transcript_id "GBI_08029-RB";
Scaffold48	maker	CDS	892958	893170	.	+	2	gene_id "GBIG_019307"; transcript_id "GBI_08029-RB"; Parent "GBI_08029-RB"; gene_name "GBI_08029"; previous_transcript_id "GBI_08029-RB";
Scaffold48	maker	CDS	894392	894607	.	+	2	gene_id "GBIG_019307"; transcript_id "GBI_08029-RB"; Parent "GBI_08029-RB"; gene_name "GBI_08029"; previous_transcript_id "GBI_08029-RB";
Scaffold48	maker	CDS	894740	894852	.	+	2	gene_id "GBIG_019307"; transcript_id "GBI_08029-RB"; Parent "GBI_08029-RB"; gene_name "GBI_08029"; previous_transcript_id "GBI_08029-RB";
Scaffold48	maker	CDS	894974	895204	.	+	0	gene_id "GBIG_019307"; transcript_id "GBI_08029-RB"; Parent "GBI_08029-RB"; gene_name "GBI_08029"; previous_transcript_id "GBI_08029-RB";
Scaffold48	AGAT	five_prime_UTR	875728	875909	.	+	.	gene_id "GBIG_019307"; transcript_id "GBI_08029-RB"; Parent "GBI_08029-RB"; gene_name "GBI_08029"; previous_transcript_id "GBI_08029-RB";
Scaffold48	AGAT	five_prime_UTR	875990	875993	.	+	.	gene_id "GBIG_019307"; transcript_id "GBI_08029-RB"; Parent "GBI_08029-RB"; gene_name "GBI_08029"; previous_transcript_id "GBI_08029-RB";
Scaffold48	AGAT	three_prime_UTR	895205	895888	.	+	.	gene_id "GBIG_019307"; transcript_id "GBI_08029-RB"; Parent "GBI_08029-RB"; gene_name "GBI_08029"; previous_transcript_id "GBI_08029-RB";
Scaffold48	StringTie	gene	926492	1019934	.	+	.	gene_id "GBIG_019311"; gene_name "GBI_M__0001G_019311"; combined_IDs "GBI_08032,GBI_08033,GBI_08031"
Scaffold48	AGAT	transcript	926492	991426	.	+	.	gene_id "GBIG_019311"; transcript_id "GBI_08031-RA"; Parent "GBI_08031"; gene_name "GBI_08031";
Scaffold48	maker	exon	926492	926561	.	+	.	gene_id "GBIG_019311"; transcript_id "GBI_08031-RA"; Parent "GBI_08031-RA"; gene_name "GBI_08031";
Scaffold48	maker	exon	926889	927034	.	+	.	gene_id "GBIG_019311"; transcript_id "GBI_08031-RA"; Parent "GBI_08031-RA"; gene_name "GBI_08031";
Scaffold48	maker	exon	927313	927443	.	+	.	gene_id "GBIG_019311"; transcript_id "GBI_08031-RA"; Parent "GBI_08031-RA"; gene_name "GBI_08031";
Scaffold48	maker	exon	927739	927855	.	+	.	gene_id "GBIG_019311"; transcript_id "GBI_08031-RA"; Parent "GBI_08031-RA"; gene_name "GBI_08031";
Scaffold48	maker	exon	927959	928077	.	+	.	gene_id "GBIG_019311"; transcript_id "GBI_08031-RA"; Parent "GBI_08031-RA"; gene_name "GBI_08031";
Scaffold48	maker	exon	928223	928372	.	+	.	gene_id "GBIG_019311"; transcript_id "GBI_08031-RA"; Parent "GBI_08031-RA"; gene_name "GBI_08031";
Scaffold48	maker	exon	928499	928721	.	+	.	gene_id "GBIG_019311"; transcript_id "GBI_08031-RA"; Parent "GBI_08031-RA"; gene_name "GBI_08031";
Scaffold48	maker	exon	928810	928949	.	+	.	gene_id "GBIG_019311"; transcript_id "GBI_08031-RA"; Parent "GBI_08031-RA"; gene_name "GBI_08031";
Scaffold48	maker	exon	929290	929494	.	+	.	gene_id "GBIG_019311"; transcript_id "GBI_08031-RA"; Parent "GBI_08031-RA"; gene_name "GBI_08031";
Scaffold48	maker	exon	929810	929895	.	+	.	gene_id "GBIG_019311"; transcript_id "GBI_08031-RA"; Parent "GBI_08031-RA"; gene_name "GBI_08031";
Scaffold48	maker	exon	930031	930220	.	+	.	gene_id "GBIG_019311"; transcript_id "GBI_08031-RA"; Parent "GBI_08031-RA"; gene_name "GBI_08031";
Scaffold48	maker	exon	930332	930576	.	+	.	gene_id "GBIG_019311"; transcript_id "GBI_08031-RA"; Parent "GBI_08031-RA"; gene_name "GBI_08031";
Scaffold48	maker	exon	930670	930916	.	+	.	gene_id "GBIG_019311"; transcript_id "GBI_08031-RA"; Parent "GBI_08031-RA"; gene_name "GBI_08031";
Scaffold48	maker	exon	932426	932719	.	+	.	gene_id "GBIG_019311"; transcript_id "GBI_08031-RA"; Parent "GBI_08031-RA"; gene_name "GBI_08031";
Scaffold48	maker	exon	932834	932968	.	+	.	gene_id "GBIG_019311"; transcript_id "GBI_08031-RA"; Parent "GBI_08031-RA"; gene_name "GBI_08031";
Scaffold48	maker	exon	933047	933182	.	+	.	gene_id "GBIG_019311"; transcript_id "GBI_08031-RA"; Parent "GBI_08031-RA"; gene_name "GBI_08031";
Scaffold48	maker	exon	936327	936505	.	+	.	gene_id "GBIG_019311"; transcript_id "GBI_08031-RA"; Parent "GBI_08031-RA"; gene_name "GBI_08031";
Scaffold48	maker	exon	936604	936705	.	+	.	gene_id "GBIG_019311"; transcript_id "GBI_08031-RA"; Parent "GBI_08031-RA"; gene_name "GBI_08031";
Scaffold48	maker	exon	936793	937008	.	+	.	gene_id "GBIG_019311"; transcript_id "GBI_08031-RA"; Parent "GBI_08031-RA"; gene_name "GBI_08031";
Scaffold48	maker	exon	937116	937230	.	+	.	gene_id "GBIG_019311"; transcript_id "GBI_08031-RA"; Parent "GBI_08031-RA"; gene_name "GBI_08031";
Scaffold48	maker	exon	937346	937529	.	+	.	gene_id "GBIG_019311"; transcript_id "GBI_08031-RA"; Parent "GBI_08031-RA"; gene_name "GBI_08031";
Scaffold48	maker	exon	937831	937948	.	+	.	gene_id "GBIG_019311"; transcript_id "GBI_08031-RA"; Parent "GBI_08031-RA"; gene_name "GBI_08031";
Scaffold48	maker	exon	940729	940899	.	+	.	gene_id "GBIG_019311"; transcript_id "GBI_08031-RA"; Parent "GBI_08031-RA"; gene_name "GBI_08031";
Scaffold48	maker	exon	940992	941231	.	+	.	gene_id "GBIG_019311"; transcript_id "GBI_08031-RA"; Parent "GBI_08031-RA"; gene_name "GBI_08031";
Scaffold48	maker	exon	941696	941817	.	+	.	gene_id "GBIG_019311"; transcript_id "GBI_08031-RA"; Parent "GBI_08031-RA"; gene_name "GBI_08031";
Scaffold48	maker	exon	947834	948056	.	+	.	gene_id "GBIG_019311"; transcript_id "GBI_08031-RA"; Parent "GBI_08031-RA"; gene_name "GBI_08031";
Scaffold48	maker	exon	953091	953247	.	+	.	gene_id "GBIG_019311"; transcript_id "GBI_08031-RA"; Parent "GBI_08031-RA"; gene_name "GBI_08031";
Scaffold48	maker	exon	957229	957387	.	+	.	gene_id "GBIG_019311"; transcript_id "GBI_08031-RA"; Parent "GBI_08031-RA"; gene_name "GBI_08031";
Scaffold48	maker	exon	957701	957832	.	+	.	gene_id "GBIG_019311"; transcript_id "GBI_08031-RA"; Parent "GBI_08031-RA"; gene_name "GBI_08031";
Scaffold48	maker	exon	957907	958049	.	+	.	gene_id "GBIG_019311"; transcript_id "GBI_08031-RA"; Parent "GBI_08031-RA"; gene_name "GBI_08031";
Scaffold48	maker	exon	958133	958296	.	+	.	gene_id "GBIG_019311"; transcript_id "GBI_08031-RA"; Parent "GBI_08031-RA"; gene_name "GBI_08031";
Scaffold48	maker	exon	961949	962126	.	+	.	gene_id "GBIG_019311"; transcript_id "GBI_08031-RA"; Parent "GBI_08031-RA"; gene_name "GBI_08031";
Scaffold48	maker	exon	962214	962337	.	+	.	gene_id "GBIG_019311"; transcript_id "GBI_08031-RA"; Parent "GBI_08031-RA"; gene_name "GBI_08031";
Scaffold48	maker	exon	962413	962619	.	+	.	gene_id "GBIG_019311"; transcript_id "GBI_08031-RA"; Parent "GBI_08031-RA"; gene_name "GBI_08031";
Scaffold48	maker	exon	962956	963027	.	+	.	gene_id "GBIG_019311"; transcript_id "GBI_08031-RA"; Parent "GBI_08031-RA"; gene_name "GBI_08031";
Scaffold48	maker	exon	963161	963284	.	+	.	gene_id "GBIG_019311"; transcript_id "GBI_08031-RA"; Parent "GBI_08031-RA"; gene_name "GBI_08031";
Scaffold48	maker	exon	965343	965370	.	+	.	gene_id "GBIG_019311"; transcript_id "GBI_08031-RA"; Parent "GBI_08031-RA"; gene_name "GBI_08031";
Scaffold48	maker	exon	970178	970267	.	+	.	gene_id "GBIG_019311"; transcript_id "GBI_08031-RA"; Parent "GBI_08031-RA"; gene_name "GBI_08031";
Scaffold48	maker	exon	970430	971106	.	+	.	gene_id "GBIG_019311"; transcript_id "GBI_08031-RA"; Parent "GBI_08031-RA"; gene_name "GBI_08031";
Scaffold48	maker	exon	971193	971286	.	+	.	gene_id "GBIG_019311"; transcript_id "GBI_08031-RA"; Parent "GBI_08031-RA"; gene_name "GBI_08031";
Scaffold48	maker	exon	971920	972070	.	+	.	gene_id "GBIG_019311"; transcript_id "GBI_08031-RA"; Parent "GBI_08031-RA"; gene_name "GBI_08031";
Scaffold48	maker	exon	972150	972339	.	+	.	gene_id "GBIG_019311"; transcript_id "GBI_08031-RA"; Parent "GBI_08031-RA"; gene_name "GBI_08031";
Scaffold48	maker	exon	972436	972456	.	+	.	gene_id "GBIG_019311"; transcript_id "GBI_08031-RA"; Parent "GBI_08031-RA"; gene_name "GBI_08031";
Scaffold48	maker	exon	972567	972760	.	+	.	gene_id "GBIG_019311"; transcript_id "GBI_08031-RA"; Parent "GBI_08031-RA"; gene_name "GBI_08031";
Scaffold48	maker	exon	972878	973215	.	+	.	gene_id "GBIG_019311"; transcript_id "GBI_08031-RA"; Parent "GBI_08031-RA"; gene_name "GBI_08031";
Scaffold48	maker	exon	973292	973537	.	+	.	gene_id "GBIG_019311"; transcript_id "GBI_08031-RA"; Parent "GBI_08031-RA"; gene_name "GBI_08031";
Scaffold48	maker	exon	975093	975344	.	+	.	gene_id "GBIG_019311"; transcript_id "GBI_08031-RA"; Parent "GBI_08031-RA"; gene_name "GBI_08031";
Scaffold48	maker	exon	975466	975668	.	+	.	gene_id "GBIG_019311"; transcript_id "GBI_08031-RA"; Parent "GBI_08031-RA"; gene_name "GBI_08031";
Scaffold48	maker	exon	975752	976007	.	+	.	gene_id "GBIG_019311"; transcript_id "GBI_08031-RA"; Parent "GBI_08031-RA"; gene_name "GBI_08031";
Scaffold48	maker	exon	976314	976531	.	+	.	gene_id "GBIG_019311"; transcript_id "GBI_08031-RA"; Parent "GBI_08031-RA"; gene_name "GBI_08031";
Scaffold48	maker	exon	976604	977045	.	+	.	gene_id "GBIG_019311"; transcript_id "GBI_08031-RA"; Parent "GBI_08031-RA"; gene_name "GBI_08031";
Scaffold48	maker	exon	977139	977357	.	+	.	gene_id "GBIG_019311"; transcript_id "GBI_08031-RA"; Parent "GBI_08031-RA"; gene_name "GBI_08031";
Scaffold48	maker	exon	977441	977771	.	+	.	gene_id "GBIG_019311"; transcript_id "GBI_08031-RA"; Parent "GBI_08031-RA"; gene_name "GBI_08031";
Scaffold48	maker	exon	977848	978035	.	+	.	gene_id "GBIG_019311"; transcript_id "GBI_08031-RA"; Parent "GBI_08031-RA"; gene_name "GBI_08031";
Scaffold48	maker	exon	978125	978727	.	+	.	gene_id "GBIG_019311"; transcript_id "GBI_08031-RA"; Parent "GBI_08031-RA"; gene_name "GBI_08031";
Scaffold48	maker	exon	982959	983214	.	+	.	gene_id "GBIG_019311"; transcript_id "GBI_08031-RA"; Parent "GBI_08031-RA"; gene_name "GBI_08031";
Scaffold48	maker	exon	986588	986734	.	+	.	gene_id "GBIG_019311"; transcript_id "GBI_08031-RA"; Parent "GBI_08031-RA"; gene_name "GBI_08031";
Scaffold48	maker	exon	986850	991426	.	+	.	gene_id "GBIG_019311"; transcript_id "GBI_08031-RA"; Parent "GBI_08031-RA"; gene_name "GBI_08031";
Scaffold48	maker	CDS	927010	927034	.	+	0	gene_id "GBIG_019311"; transcript_id "GBI_08031-RA"; Parent "GBI_08031-RA"; gene_name "GBI_08031";
Scaffold48	maker	CDS	927313	927443	.	+	2	gene_id "GBIG_019311"; transcript_id "GBI_08031-RA"; Parent "GBI_08031-RA"; gene_name "GBI_08031";
Scaffold48	maker	CDS	927739	927855	.	+	0	gene_id "GBIG_019311"; transcript_id "GBI_08031-RA"; Parent "GBI_08031-RA"; gene_name "GBI_08031";
Scaffold48	maker	CDS	927959	928077	.	+	0	gene_id "GBIG_019311"; transcript_id "GBI_08031-RA"; Parent "GBI_08031-RA"; gene_name "GBI_08031";
Scaffold48	maker	CDS	928223	928372	.	+	1	gene_id "GBIG_019311"; transcript_id "GBI_08031-RA"; Parent "GBI_08031-RA"; gene_name "GBI_08031";
Scaffold48	maker	CDS	928499	928721	.	+	1	gene_id "GBIG_019311"; transcript_id "GBI_08031-RA"; Parent "GBI_08031-RA"; gene_name "GBI_08031";
Scaffold48	maker	CDS	928810	928949	.	+	0	gene_id "GBIG_019311"; transcript_id "GBI_08031-RA"; Parent "GBI_08031-RA"; gene_name "GBI_08031";
Scaffold48	maker	CDS	929290	929494	.	+	1	gene_id "GBIG_019311"; transcript_id "GBI_08031-RA"; Parent "GBI_08031-RA"; gene_name "GBI_08031";
Scaffold48	maker	CDS	929810	929895	.	+	0	gene_id "GBIG_019311"; transcript_id "GBI_08031-RA"; Parent "GBI_08031-RA"; gene_name "GBI_08031";
Scaffold48	maker	CDS	930031	930220	.	+	1	gene_id "GBIG_019311"; transcript_id "GBI_08031-RA"; Parent "GBI_08031-RA"; gene_name "GBI_08031";
Scaffold48	maker	CDS	930332	930576	.	+	0	gene_id "GBIG_019311"; transcript_id "GBI_08031-RA"; Parent "GBI_08031-RA"; gene_name "GBI_08031";
Scaffold48	maker	CDS	930670	930916	.	+	1	gene_id "GBIG_019311"; transcript_id "GBI_08031-RA"; Parent "GBI_08031-RA"; gene_name "GBI_08031";
Scaffold48	maker	CDS	932426	932719	.	+	0	gene_id "GBIG_019311"; transcript_id "GBI_08031-RA"; Parent "GBI_08031-RA"; gene_name "GBI_08031";
Scaffold48	maker	CDS	932834	932968	.	+	0	gene_id "GBIG_019311"; transcript_id "GBI_08031-RA"; Parent "GBI_08031-RA"; gene_name "GBI_08031";
Scaffold48	maker	CDS	933047	933182	.	+	0	gene_id "GBIG_019311"; transcript_id "GBI_08031-RA"; Parent "GBI_08031-RA"; gene_name "GBI_08031";
Scaffold48	maker	CDS	936327	936505	.	+	2	gene_id "GBIG_019311"; transcript_id "GBI_08031-RA"; Parent "GBI_08031-RA"; gene_name "GBI_08031";
Scaffold48	maker	CDS	936604	936705	.	+	0	gene_id "GBIG_019311"; transcript_id "GBI_08031-RA"; Parent "GBI_08031-RA"; gene_name "GBI_08031";
Scaffold48	maker	CDS	936793	937008	.	+	0	gene_id "GBIG_019311"; transcript_id "GBI_08031-RA"; Parent "GBI_08031-RA"; gene_name "GBI_08031";
Scaffold48	maker	CDS	937116	937230	.	+	0	gene_id "GBIG_019311"; transcript_id "GBI_08031-RA"; Parent "GBI_08031-RA"; gene_name "GBI_08031";
Scaffold48	maker	CDS	937346	937529	.	+	2	gene_id "GBIG_019311"; transcript_id "GBI_08031-RA"; Parent "GBI_08031-RA"; gene_name "GBI_08031";
Scaffold48	maker	CDS	937831	937948	.	+	1	gene_id "GBIG_019311"; transcript_id "GBI_08031-RA"; Parent "GBI_08031-RA"; gene_name "GBI_08031";
Scaffold48	maker	CDS	940729	940899	.	+	0	gene_id "GBIG_019311"; transcript_id "GBI_08031-RA"; Parent "GBI_08031-RA"; gene_name "GBI_08031";
Scaffold48	maker	CDS	940992	941231	.	+	0	gene_id "GBIG_019311"; transcript_id "GBI_08031-RA"; Parent "GBI_08031-RA"; gene_name "GBI_08031";
Scaffold48	maker	CDS	941696	941817	.	+	0	gene_id "GBIG_019311"; transcript_id "GBI_08031-RA"; Parent "GBI_08031-RA"; gene_name "GBI_08031";
Scaffold48	maker	CDS	947834	948056	.	+	1	gene_id "GBIG_019311"; transcript_id "GBI_08031-RA"; Parent "GBI_08031-RA"; gene_name "GBI_08031";
Scaffold48	maker	CDS	953091	953247	.	+	0	gene_id "GBIG_019311"; transcript_id "GBI_08031-RA"; Parent "GBI_08031-RA"; gene_name "GBI_08031";
Scaffold48	maker	CDS	957229	957387	.	+	2	gene_id "GBIG_019311"; transcript_id "GBI_08031-RA"; Parent "GBI_08031-RA"; gene_name "GBI_08031";
Scaffold48	maker	CDS	957701	957832	.	+	2	gene_id "GBIG_019311"; transcript_id "GBI_08031-RA"; Parent "GBI_08031-RA"; gene_name "GBI_08031";
Scaffold48	maker	CDS	957907	958049	.	+	2	gene_id "GBIG_019311"; transcript_id "GBI_08031-RA"; Parent "GBI_08031-RA"; gene_name "GBI_08031";
Scaffold48	maker	CDS	958133	958296	.	+	0	gene_id "GBIG_019311"; transcript_id "GBI_08031-RA"; Parent "GBI_08031-RA"; gene_name "GBI_08031";
Scaffold48	maker	CDS	961949	962126	.	+	1	gene_id "GBIG_019311"; transcript_id "GBI_08031-RA"; Parent "GBI_08031-RA"; gene_name "GBI_08031";
Scaffold48	maker	CDS	962214	962337	.	+	0	gene_id "GBIG_019311"; transcript_id "GBI_08031-RA"; Parent "GBI_08031-RA"; gene_name "GBI_08031";
Scaffold48	maker	CDS	962413	962619	.	+	2	gene_id "GBIG_019311"; transcript_id "GBI_08031-RA"; Parent "GBI_08031-RA"; gene_name "GBI_08031";
Scaffold48	maker	CDS	962956	963027	.	+	2	gene_id "GBIG_019311"; transcript_id "GBI_08031-RA"; Parent "GBI_08031-RA"; gene_name "GBI_08031";
Scaffold48	maker	CDS	963161	963284	.	+	2	gene_id "GBIG_019311"; transcript_id "GBI_08031-RA"; Parent "GBI_08031-RA"; gene_name "GBI_08031";
Scaffold48	maker	CDS	965343	965370	.	+	1	gene_id "GBIG_019311"; transcript_id "GBI_08031-RA"; Parent "GBI_08031-RA"; gene_name "GBI_08031";
Scaffold48	maker	CDS	970178	970267	.	+	0	gene_id "GBIG_019311"; transcript_id "GBI_08031-RA"; Parent "GBI_08031-RA"; gene_name "GBI_08031";
Scaffold48	maker	CDS	970430	971106	.	+	0	gene_id "GBIG_019311"; transcript_id "GBI_08031-RA"; Parent "GBI_08031-RA"; gene_name "GBI_08031";
Scaffold48	maker	CDS	971193	971286	.	+	1	gene_id "GBIG_019311"; transcript_id "GBI_08031-RA"; Parent "GBI_08031-RA"; gene_name "GBI_08031";
Scaffold48	maker	CDS	971920	972070	.	+	0	gene_id "GBIG_019311"; transcript_id "GBI_08031-RA"; Parent "GBI_08031-RA"; gene_name "GBI_08031";
Scaffold48	maker	CDS	972150	972339	.	+	2	gene_id "GBIG_019311"; transcript_id "GBI_08031-RA"; Parent "GBI_08031-RA"; gene_name "GBI_08031";
Scaffold48	maker	CDS	972436	972456	.	+	1	gene_id "GBIG_019311"; transcript_id "GBI_08031-RA"; Parent "GBI_08031-RA"; gene_name "GBI_08031";
Scaffold48	maker	CDS	972567	972760	.	+	1	gene_id "GBIG_019311"; transcript_id "GBI_08031-RA"; Parent "GBI_08031-RA"; gene_name "GBI_08031";
Scaffold48	maker	CDS	972878	973215	.	+	2	gene_id "GBIG_019311"; transcript_id "GBI_08031-RA"; Parent "GBI_08031-RA"; gene_name "GBI_08031";
Scaffold48	maker	CDS	973292	973537	.	+	0	gene_id "GBIG_019311"; transcript_id "GBI_08031-RA"; Parent "GBI_08031-RA"; gene_name "GBI_08031";
Scaffold48	maker	CDS	975093	975344	.	+	0	gene_id "GBIG_019311"; transcript_id "GBI_08031-RA"; Parent "GBI_08031-RA"; gene_name "GBI_08031";
Scaffold48	maker	CDS	975466	975668	.	+	0	gene_id "GBIG_019311"; transcript_id "GBI_08031-RA"; Parent "GBI_08031-RA"; gene_name "GBI_08031";
Scaffold48	maker	CDS	975752	976007	.	+	1	gene_id "GBIG_019311"; transcript_id "GBI_08031-RA"; Parent "GBI_08031-RA"; gene_name "GBI_08031";
Scaffold48	maker	CDS	976314	976531	.	+	0	gene_id "GBIG_019311"; transcript_id "GBI_08031-RA"; Parent "GBI_08031-RA"; gene_name "GBI_08031";
Scaffold48	maker	CDS	976604	977045	.	+	1	gene_id "GBIG_019311"; transcript_id "GBI_08031-RA"; Parent "GBI_08031-RA"; gene_name "GBI_08031";
Scaffold48	maker	CDS	977139	977357	.	+	0	gene_id "GBIG_019311"; transcript_id "GBI_08031-RA"; Parent "GBI_08031-RA"; gene_name "GBI_08031";
Scaffold48	maker	CDS	977441	977771	.	+	0	gene_id "GBIG_019311"; transcript_id "GBI_08031-RA"; Parent "GBI_08031-RA"; gene_name "GBI_08031";
Scaffold48	maker	CDS	977848	978035	.	+	2	gene_id "GBIG_019311"; transcript_id "GBI_08031-RA"; Parent "GBI_08031-RA"; gene_name "GBI_08031";
Scaffold48	maker	CDS	978125	978727	.	+	0	gene_id "GBIG_019311"; transcript_id "GBI_08031-RA"; Parent "GBI_08031-RA"; gene_name "GBI_08031";
Scaffold48	maker	CDS	982959	983214	.	+	0	gene_id "GBIG_019311"; transcript_id "GBI_08031-RA"; Parent "GBI_08031-RA"; gene_name "GBI_08031";
Scaffold48	maker	CDS	986588	986734	.	+	2	gene_id "GBIG_019311"; transcript_id "GBI_08031-RA"; Parent "GBI_08031-RA"; gene_name "GBI_08031";
Scaffold48	maker	CDS	986850	987568	.	+	2	gene_id "GBIG_019311"; transcript_id "GBI_08031-RA"; Parent "GBI_08031-RA"; gene_name "GBI_08031";
Scaffold48	AGAT	five_prime_UTR	926492	926561	.	+	.	gene_id "GBIG_019311"; transcript_id "GBI_08031-RA"; Parent "GBI_08031-RA"; gene_name "GBI_08031";
Scaffold48	AGAT	five_prime_UTR	926889	927009	.	+	.	gene_id "GBIG_019311"; transcript_id "GBI_08031-RA"; Parent "GBI_08031-RA"; gene_name "GBI_08031";
Scaffold48	AGAT	three_prime_UTR	987569	991426	.	+	.	gene_id "GBIG_019311"; transcript_id "GBI_08031-RA"; Parent "GBI_08031-RA"; gene_name "GBI_08031";
Scaffold48	AGAT	transcript	926492	991426	.	+	.	gene_id "GBIG_019311"; transcript_id "GBI_08031-RB"; Parent "GBI_08031"; gene_name "GBI_08031";
Scaffold48	maker	exon	926492	926561	.	+	.	gene_id "GBIG_019311"; transcript_id "GBI_08031-RB"; Parent "GBI_08031-RB"; gene_name "GBI_08031"; previous_transcript_id "GBI_08031-RB";
Scaffold48	maker	exon	926889	927034	.	+	.	gene_id "GBIG_019311"; transcript_id "GBI_08031-RB"; Parent "GBI_08031-RB"; gene_name "GBI_08031"; previous_transcript_id "GBI_08031-RB";
Scaffold48	maker	exon	927313	927443	.	+	.	gene_id "GBIG_019311"; transcript_id "GBI_08031-RB"; Parent "GBI_08031-RB"; gene_name "GBI_08031"; previous_transcript_id "GBI_08031-RB";
Scaffold48	maker	exon	927739	927855	.	+	.	gene_id "GBIG_019311"; transcript_id "GBI_08031-RB"; Parent "GBI_08031-RB"; gene_name "GBI_08031"; previous_transcript_id "GBI_08031-RB";
Scaffold48	maker	exon	927959	928077	.	+	.	gene_id "GBIG_019311"; transcript_id "GBI_08031-RB"; Parent "GBI_08031-RB"; gene_name "GBI_08031"; previous_transcript_id "GBI_08031-RB";
Scaffold48	maker	exon	928223	928372	.	+	.	gene_id "GBIG_019311"; transcript_id "GBI_08031-RB"; Parent "GBI_08031-RB"; gene_name "GBI_08031"; previous_transcript_id "GBI_08031-RB";
Scaffold48	maker	exon	928499	928721	.	+	.	gene_id "GBIG_019311"; transcript_id "GBI_08031-RB"; Parent "GBI_08031-RB"; gene_name "GBI_08031"; previous_transcript_id "GBI_08031-RB";
Scaffold48	maker	exon	928810	928949	.	+	.	gene_id "GBIG_019311"; transcript_id "GBI_08031-RB"; Parent "GBI_08031-RB"; gene_name "GBI_08031"; previous_transcript_id "GBI_08031-RB";
Scaffold48	maker	exon	929290	929494	.	+	.	gene_id "GBIG_019311"; transcript_id "GBI_08031-RB"; Parent "GBI_08031-RB"; gene_name "GBI_08031"; previous_transcript_id "GBI_08031-RB";
Scaffold48	maker	exon	929810	929895	.	+	.	gene_id "GBIG_019311"; transcript_id "GBI_08031-RB"; Parent "GBI_08031-RB"; gene_name "GBI_08031"; previous_transcript_id "GBI_08031-RB";
Scaffold48	maker	exon	930031	930220	.	+	.	gene_id "GBIG_019311"; transcript_id "GBI_08031-RB"; Parent "GBI_08031-RB"; gene_name "GBI_08031"; previous_transcript_id "GBI_08031-RB";
Scaffold48	maker	exon	930332	930576	.	+	.	gene_id "GBIG_019311"; transcript_id "GBI_08031-RB"; Parent "GBI_08031-RB"; gene_name "GBI_08031"; previous_transcript_id "GBI_08031-RB";
Scaffold48	maker	exon	930670	930916	.	+	.	gene_id "GBIG_019311"; transcript_id "GBI_08031-RB"; Parent "GBI_08031-RB"; gene_name "GBI_08031"; previous_transcript_id "GBI_08031-RB";
Scaffold48	maker	exon	932426	932719	.	+	.	gene_id "GBIG_019311"; transcript_id "GBI_08031-RB"; Parent "GBI_08031-RB"; gene_name "GBI_08031"; previous_transcript_id "GBI_08031-RB";
Scaffold48	maker	exon	932834	932968	.	+	.	gene_id "GBIG_019311"; transcript_id "GBI_08031-RB"; Parent "GBI_08031-RB"; gene_name "GBI_08031"; previous_transcript_id "GBI_08031-RB";
Scaffold48	maker	exon	933047	933182	.	+	.	gene_id "GBIG_019311"; transcript_id "GBI_08031-RB"; Parent "GBI_08031-RB"; gene_name "GBI_08031"; previous_transcript_id "GBI_08031-RB";
Scaffold48	maker	exon	936327	936505	.	+	.	gene_id "GBIG_019311"; transcript_id "GBI_08031-RB"; Parent "GBI_08031-RB"; gene_name "GBI_08031"; previous_transcript_id "GBI_08031-RB";
Scaffold48	maker	exon	936604	936705	.	+	.	gene_id "GBIG_019311"; transcript_id "GBI_08031-RB"; Parent "GBI_08031-RB"; gene_name "GBI_08031"; previous_transcript_id "GBI_08031-RB";
Scaffold48	maker	exon	936793	937008	.	+	.	gene_id "GBIG_019311"; transcript_id "GBI_08031-RB"; Parent "GBI_08031-RB"; gene_name "GBI_08031"; previous_transcript_id "GBI_08031-RB";
Scaffold48	maker	exon	937116	937230	.	+	.	gene_id "GBIG_019311"; transcript_id "GBI_08031-RB"; Parent "GBI_08031-RB"; gene_name "GBI_08031"; previous_transcript_id "GBI_08031-RB";
Scaffold48	maker	exon	937346	937529	.	+	.	gene_id "GBIG_019311"; transcript_id "GBI_08031-RB"; Parent "GBI_08031-RB"; gene_name "GBI_08031"; previous_transcript_id "GBI_08031-RB";
Scaffold48	maker	exon	937831	937948	.	+	.	gene_id "GBIG_019311"; transcript_id "GBI_08031-RB"; Parent "GBI_08031-RB"; gene_name "GBI_08031"; previous_transcript_id "GBI_08031-RB";
Scaffold48	maker	exon	940729	940899	.	+	.	gene_id "GBIG_019311"; transcript_id "GBI_08031-RB"; Parent "GBI_08031-RB"; gene_name "GBI_08031"; previous_transcript_id "GBI_08031-RB";
Scaffold48	maker	exon	940992	941231	.	+	.	gene_id "GBIG_019311"; transcript_id "GBI_08031-RB"; Parent "GBI_08031-RB"; gene_name "GBI_08031"; previous_transcript_id "GBI_08031-RB";
Scaffold48	maker	exon	941696	941817	.	+	.	gene_id "GBIG_019311"; transcript_id "GBI_08031-RB"; Parent "GBI_08031-RB"; gene_name "GBI_08031"; previous_transcript_id "GBI_08031-RB";
Scaffold48	maker	exon	947834	948056	.	+	.	gene_id "GBIG_019311"; transcript_id "GBI_08031-RB"; Parent "GBI_08031-RB"; gene_name "GBI_08031"; previous_transcript_id "GBI_08031-RB";
Scaffold48	maker	exon	953091	953247	.	+	.	gene_id "GBIG_019311"; transcript_id "GBI_08031-RB"; Parent "GBI_08031-RB"; gene_name "GBI_08031"; previous_transcript_id "GBI_08031-RB";
Scaffold48	maker	exon	957229	957387	.	+	.	gene_id "GBIG_019311"; transcript_id "GBI_08031-RB"; Parent "GBI_08031-RB"; gene_name "GBI_08031"; previous_transcript_id "GBI_08031-RB";
Scaffold48	maker	exon	957701	957832	.	+	.	gene_id "GBIG_019311"; transcript_id "GBI_08031-RB"; Parent "GBI_08031-RB"; gene_name "GBI_08031"; previous_transcript_id "GBI_08031-RB";
Scaffold48	maker	exon	957907	958049	.	+	.	gene_id "GBIG_019311"; transcript_id "GBI_08031-RB"; Parent "GBI_08031-RB"; gene_name "GBI_08031"; previous_transcript_id "GBI_08031-RB";
Scaffold48	maker	exon	958133	958296	.	+	.	gene_id "GBIG_019311"; transcript_id "GBI_08031-RB"; Parent "GBI_08031-RB"; gene_name "GBI_08031"; previous_transcript_id "GBI_08031-RB";
Scaffold48	maker	exon	961949	962126	.	+	.	gene_id "GBIG_019311"; transcript_id "GBI_08031-RB"; Parent "GBI_08031-RB"; gene_name "GBI_08031"; previous_transcript_id "GBI_08031-RB";
Scaffold48	maker	exon	962214	962337	.	+	.	gene_id "GBIG_019311"; transcript_id "GBI_08031-RB"; Parent "GBI_08031-RB"; gene_name "GBI_08031"; previous_transcript_id "GBI_08031-RB";
Scaffold48	maker	exon	962413	962619	.	+	.	gene_id "GBIG_019311"; transcript_id "GBI_08031-RB"; Parent "GBI_08031-RB"; gene_name "GBI_08031"; previous_transcript_id "GBI_08031-RB";
Scaffold48	maker	exon	962956	963027	.	+	.	gene_id "GBIG_019311"; transcript_id "GBI_08031-RB"; Parent "GBI_08031-RB"; gene_name "GBI_08031"; previous_transcript_id "GBI_08031-RB";
Scaffold48	maker	exon	963161	963284	.	+	.	gene_id "GBIG_019311"; transcript_id "GBI_08031-RB"; Parent "GBI_08031-RB"; gene_name "GBI_08031"; previous_transcript_id "GBI_08031-RB";
Scaffold48	maker	exon	965343	965370	.	+	.	gene_id "GBIG_019311"; transcript_id "GBI_08031-RB"; Parent "GBI_08031-RB"; gene_name "GBI_08031"; previous_transcript_id "GBI_08031-RB";
Scaffold48	maker	exon	970178	970267	.	+	.	gene_id "GBIG_019311"; transcript_id "GBI_08031-RB"; Parent "GBI_08031-RB"; gene_name "GBI_08031"; previous_transcript_id "GBI_08031-RB";
Scaffold48	maker	exon	970430	971106	.	+	.	gene_id "GBIG_019311"; transcript_id "GBI_08031-RB"; Parent "GBI_08031-RB"; gene_name "GBI_08031"; previous_transcript_id "GBI_08031-RB";
Scaffold48	maker	exon	971193	971286	.	+	.	gene_id "GBIG_019311"; transcript_id "GBI_08031-RB"; Parent "GBI_08031-RB"; gene_name "GBI_08031"; previous_transcript_id "GBI_08031-RB";
Scaffold48	maker	exon	971920	972070	.	+	.	gene_id "GBIG_019311"; transcript_id "GBI_08031-RB"; Parent "GBI_08031-RB"; gene_name "GBI_08031"; previous_transcript_id "GBI_08031-RB";
Scaffold48	maker	exon	972150	972339	.	+	.	gene_id "GBIG_019311"; transcript_id "GBI_08031-RB"; Parent "GBI_08031-RB"; gene_name "GBI_08031"; previous_transcript_id "GBI_08031-RB";
Scaffold48	maker	exon	972436	972456	.	+	.	gene_id "GBIG_019311"; transcript_id "GBI_08031-RB"; Parent "GBI_08031-RB"; gene_name "GBI_08031"; previous_transcript_id "GBI_08031-RB";
Scaffold48	maker	exon	972567	972760	.	+	.	gene_id "GBIG_019311"; transcript_id "GBI_08031-RB"; Parent "GBI_08031-RB"; gene_name "GBI_08031"; previous_transcript_id "GBI_08031-RB";
Scaffold48	maker	exon	972878	973215	.	+	.	gene_id "GBIG_019311"; transcript_id "GBI_08031-RB"; Parent "GBI_08031-RB"; gene_name "GBI_08031"; previous_transcript_id "GBI_08031-RB";
Scaffold48	maker	exon	973292	973537	.	+	.	gene_id "GBIG_019311"; transcript_id "GBI_08031-RB"; Parent "GBI_08031-RB"; gene_name "GBI_08031"; previous_transcript_id "GBI_08031-RB";
Scaffold48	maker	exon	975093	975344	.	+	.	gene_id "GBIG_019311"; transcript_id "GBI_08031-RB"; Parent "GBI_08031-RB"; gene_name "GBI_08031"; previous_transcript_id "GBI_08031-RB";
Scaffold48	maker	exon	975466	975668	.	+	.	gene_id "GBIG_019311"; transcript_id "GBI_08031-RB"; Parent "GBI_08031-RB"; gene_name "GBI_08031"; previous_transcript_id "GBI_08031-RB";
Scaffold48	maker	exon	975752	976007	.	+	.	gene_id "GBIG_019311"; transcript_id "GBI_08031-RB"; Parent "GBI_08031-RB"; gene_name "GBI_08031"; previous_transcript_id "GBI_08031-RB";
Scaffold48	maker	exon	976314	976531	.	+	.	gene_id "GBIG_019311"; transcript_id "GBI_08031-RB"; Parent "GBI_08031-RB"; gene_name "GBI_08031"; previous_transcript_id "GBI_08031-RB";
Scaffold48	maker	exon	976628	977045	.	+	.	gene_id "GBIG_019311"; transcript_id "GBI_08031-RB"; Parent "GBI_08031-RB"; gene_name "GBI_08031"; previous_transcript_id "GBI_08031-RB";
Scaffold48	maker	exon	977139	977357	.	+	.	gene_id "GBIG_019311"; transcript_id "GBI_08031-RB"; Parent "GBI_08031-RB"; gene_name "GBI_08031"; previous_transcript_id "GBI_08031-RB";
Scaffold48	maker	exon	977441	977771	.	+	.	gene_id "GBIG_019311"; transcript_id "GBI_08031-RB"; Parent "GBI_08031-RB"; gene_name "GBI_08031"; previous_transcript_id "GBI_08031-RB";
Scaffold48	maker	exon	977848	978035	.	+	.	gene_id "GBIG_019311"; transcript_id "GBI_08031-RB"; Parent "GBI_08031-RB"; gene_name "GBI_08031"; previous_transcript_id "GBI_08031-RB";
Scaffold48	maker	exon	978125	978727	.	+	.	gene_id "GBIG_019311"; transcript_id "GBI_08031-RB"; Parent "GBI_08031-RB"; gene_name "GBI_08031"; previous_transcript_id "GBI_08031-RB";
Scaffold48	maker	exon	982959	983214	.	+	.	gene_id "GBIG_019311"; transcript_id "GBI_08031-RB"; Parent "GBI_08031-RB"; gene_name "GBI_08031"; previous_transcript_id "GBI_08031-RB";
Scaffold48	maker	exon	986588	986734	.	+	.	gene_id "GBIG_019311"; transcript_id "GBI_08031-RB"; Parent "GBI_08031-RB"; gene_name "GBI_08031"; previous_transcript_id "GBI_08031-RB";
Scaffold48	maker	exon	986850	991426	.	+	.	gene_id "GBIG_019311"; transcript_id "GBI_08031-RB"; Parent "GBI_08031-RB"; gene_name "GBI_08031"; previous_transcript_id "GBI_08031-RB";
Scaffold48	maker	CDS	927010	927034	.	+	0	gene_id "GBIG_019311"; transcript_id "GBI_08031-RB"; Parent "GBI_08031-RB"; gene_name "GBI_08031"; previous_transcript_id "GBI_08031-RB";
Scaffold48	maker	CDS	927313	927443	.	+	2	gene_id "GBIG_019311"; transcript_id "GBI_08031-RB"; Parent "GBI_08031-RB"; gene_name "GBI_08031"; previous_transcript_id "GBI_08031-RB";
Scaffold48	maker	CDS	927739	927855	.	+	0	gene_id "GBIG_019311"; transcript_id "GBI_08031-RB"; Parent "GBI_08031-RB"; gene_name "GBI_08031"; previous_transcript_id "GBI_08031-RB";
Scaffold48	maker	CDS	927959	928077	.	+	0	gene_id "GBIG_019311"; transcript_id "GBI_08031-RB"; Parent "GBI_08031-RB"; gene_name "GBI_08031"; previous_transcript_id "GBI_08031-RB";
Scaffold48	maker	CDS	928223	928372	.	+	1	gene_id "GBIG_019311"; transcript_id "GBI_08031-RB"; Parent "GBI_08031-RB"; gene_name "GBI_08031"; previous_transcript_id "GBI_08031-RB";
Scaffold48	maker	CDS	928499	928721	.	+	1	gene_id "GBIG_019311"; transcript_id "GBI_08031-RB"; Parent "GBI_08031-RB"; gene_name "GBI_08031"; previous_transcript_id "GBI_08031-RB";
Scaffold48	maker	CDS	928810	928949	.	+	0	gene_id "GBIG_019311"; transcript_id "GBI_08031-RB"; Parent "GBI_08031-RB"; gene_name "GBI_08031"; previous_transcript_id "GBI_08031-RB";
Scaffold48	maker	CDS	929290	929494	.	+	1	gene_id "GBIG_019311"; transcript_id "GBI_08031-RB"; Parent "GBI_08031-RB"; gene_name "GBI_08031"; previous_transcript_id "GBI_08031-RB";
Scaffold48	maker	CDS	929810	929895	.	+	0	gene_id "GBIG_019311"; transcript_id "GBI_08031-RB"; Parent "GBI_08031-RB"; gene_name "GBI_08031"; previous_transcript_id "GBI_08031-RB";
Scaffold48	maker	CDS	930031	930220	.	+	1	gene_id "GBIG_019311"; transcript_id "GBI_08031-RB"; Parent "GBI_08031-RB"; gene_name "GBI_08031"; previous_transcript_id "GBI_08031-RB";
Scaffold48	maker	CDS	930332	930576	.	+	0	gene_id "GBIG_019311"; transcript_id "GBI_08031-RB"; Parent "GBI_08031-RB"; gene_name "GBI_08031"; previous_transcript_id "GBI_08031-RB";
Scaffold48	maker	CDS	930670	930916	.	+	1	gene_id "GBIG_019311"; transcript_id "GBI_08031-RB"; Parent "GBI_08031-RB"; gene_name "GBI_08031"; previous_transcript_id "GBI_08031-RB";
Scaffold48	maker	CDS	932426	932719	.	+	0	gene_id "GBIG_019311"; transcript_id "GBI_08031-RB"; Parent "GBI_08031-RB"; gene_name "GBI_08031"; previous_transcript_id "GBI_08031-RB";
Scaffold48	maker	CDS	932834	932968	.	+	0	gene_id "GBIG_019311"; transcript_id "GBI_08031-RB"; Parent "GBI_08031-RB"; gene_name "GBI_08031"; previous_transcript_id "GBI_08031-RB";
Scaffold48	maker	CDS	933047	933182	.	+	0	gene_id "GBIG_019311"; transcript_id "GBI_08031-RB"; Parent "GBI_08031-RB"; gene_name "GBI_08031"; previous_transcript_id "GBI_08031-RB";
Scaffold48	maker	CDS	936327	936505	.	+	2	gene_id "GBIG_019311"; transcript_id "GBI_08031-RB"; Parent "GBI_08031-RB"; gene_name "GBI_08031"; previous_transcript_id "GBI_08031-RB";
Scaffold48	maker	CDS	936604	936705	.	+	0	gene_id "GBIG_019311"; transcript_id "GBI_08031-RB"; Parent "GBI_08031-RB"; gene_name "GBI_08031"; previous_transcript_id "GBI_08031-RB";
Scaffold48	maker	CDS	936793	937008	.	+	0	gene_id "GBIG_019311"; transcript_id "GBI_08031-RB"; Parent "GBI_08031-RB"; gene_name "GBI_08031"; previous_transcript_id "GBI_08031-RB";
Scaffold48	maker	CDS	937116	937230	.	+	0	gene_id "GBIG_019311"; transcript_id "GBI_08031-RB"; Parent "GBI_08031-RB"; gene_name "GBI_08031"; previous_transcript_id "GBI_08031-RB";
Scaffold48	maker	CDS	937346	937529	.	+	2	gene_id "GBIG_019311"; transcript_id "GBI_08031-RB"; Parent "GBI_08031-RB"; gene_name "GBI_08031"; previous_transcript_id "GBI_08031-RB";
Scaffold48	maker	CDS	937831	937948	.	+	1	gene_id "GBIG_019311"; transcript_id "GBI_08031-RB"; Parent "GBI_08031-RB"; gene_name "GBI_08031"; previous_transcript_id "GBI_08031-RB";
Scaffold48	maker	CDS	940729	940899	.	+	0	gene_id "GBIG_019311"; transcript_id "GBI_08031-RB"; Parent "GBI_08031-RB"; gene_name "GBI_08031"; previous_transcript_id "GBI_08031-RB";
Scaffold48	maker	CDS	940992	941231	.	+	0	gene_id "GBIG_019311"; transcript_id "GBI_08031-RB"; Parent "GBI_08031-RB"; gene_name "GBI_08031"; previous_transcript_id "GBI_08031-RB";
Scaffold48	maker	CDS	941696	941817	.	+	0	gene_id "GBIG_019311"; transcript_id "GBI_08031-RB"; Parent "GBI_08031-RB"; gene_name "GBI_08031"; previous_transcript_id "GBI_08031-RB";
Scaffold48	maker	CDS	947834	948056	.	+	1	gene_id "GBIG_019311"; transcript_id "GBI_08031-RB"; Parent "GBI_08031-RB"; gene_name "GBI_08031"; previous_transcript_id "GBI_08031-RB";
Scaffold48	maker	CDS	953091	953247	.	+	0	gene_id "GBIG_019311"; transcript_id "GBI_08031-RB"; Parent "GBI_08031-RB"; gene_name "GBI_08031"; previous_transcript_id "GBI_08031-RB";
Scaffold48	maker	CDS	957229	957387	.	+	2	gene_id "GBIG_019311"; transcript_id "GBI_08031-RB"; Parent "GBI_08031-RB"; gene_name "GBI_08031"; previous_transcript_id "GBI_08031-RB";
Scaffold48	maker	CDS	957701	957832	.	+	2	gene_id "GBIG_019311"; transcript_id "GBI_08031-RB"; Parent "GBI_08031-RB"; gene_name "GBI_08031"; previous_transcript_id "GBI_08031-RB";
Scaffold48	maker	CDS	957907	958049	.	+	2	gene_id "GBIG_019311"; transcript_id "GBI_08031-RB"; Parent "GBI_08031-RB"; gene_name "GBI_08031"; previous_transcript_id "GBI_08031-RB";
Scaffold48	maker	CDS	958133	958296	.	+	0	gene_id "GBIG_019311"; transcript_id "GBI_08031-RB"; Parent "GBI_08031-RB"; gene_name "GBI_08031"; previous_transcript_id "GBI_08031-RB";
Scaffold48	maker	CDS	961949	962126	.	+	1	gene_id "GBIG_019311"; transcript_id "GBI_08031-RB"; Parent "GBI_08031-RB"; gene_name "GBI_08031"; previous_transcript_id "GBI_08031-RB";
Scaffold48	maker	CDS	962214	962337	.	+	0	gene_id "GBIG_019311"; transcript_id "GBI_08031-RB"; Parent "GBI_08031-RB"; gene_name "GBI_08031"; previous_transcript_id "GBI_08031-RB";
Scaffold48	maker	CDS	962413	962619	.	+	2	gene_id "GBIG_019311"; transcript_id "GBI_08031-RB"; Parent "GBI_08031-RB"; gene_name "GBI_08031"; previous_transcript_id "GBI_08031-RB";
Scaffold48	maker	CDS	962956	963027	.	+	2	gene_id "GBIG_019311"; transcript_id "GBI_08031-RB"; Parent "GBI_08031-RB"; gene_name "GBI_08031"; previous_transcript_id "GBI_08031-RB";
Scaffold48	maker	CDS	963161	963284	.	+	2	gene_id "GBIG_019311"; transcript_id "GBI_08031-RB"; Parent "GBI_08031-RB"; gene_name "GBI_08031"; previous_transcript_id "GBI_08031-RB";
Scaffold48	maker	CDS	965343	965370	.	+	1	gene_id "GBIG_019311"; transcript_id "GBI_08031-RB"; Parent "GBI_08031-RB"; gene_name "GBI_08031"; previous_transcript_id "GBI_08031-RB";
Scaffold48	maker	CDS	970178	970267	.	+	0	gene_id "GBIG_019311"; transcript_id "GBI_08031-RB"; Parent "GBI_08031-RB"; gene_name "GBI_08031"; previous_transcript_id "GBI_08031-RB";
Scaffold48	maker	CDS	970430	971106	.	+	0	gene_id "GBIG_019311"; transcript_id "GBI_08031-RB"; Parent "GBI_08031-RB"; gene_name "GBI_08031"; previous_transcript_id "GBI_08031-RB";
Scaffold48	maker	CDS	971193	971286	.	+	1	gene_id "GBIG_019311"; transcript_id "GBI_08031-RB"; Parent "GBI_08031-RB"; gene_name "GBI_08031"; previous_transcript_id "GBI_08031-RB";
Scaffold48	maker	CDS	971920	972070	.	+	0	gene_id "GBIG_019311"; transcript_id "GBI_08031-RB"; Parent "GBI_08031-RB"; gene_name "GBI_08031"; previous_transcript_id "GBI_08031-RB";
Scaffold48	maker	CDS	972150	972339	.	+	2	gene_id "GBIG_019311"; transcript_id "GBI_08031-RB"; Parent "GBI_08031-RB"; gene_name "GBI_08031"; previous_transcript_id "GBI_08031-RB";
Scaffold48	maker	CDS	972436	972456	.	+	1	gene_id "GBIG_019311"; transcript_id "GBI_08031-RB"; Parent "GBI_08031-RB"; gene_name "GBI_08031"; previous_transcript_id "GBI_08031-RB";
Scaffold48	maker	CDS	972567	972760	.	+	1	gene_id "GBIG_019311"; transcript_id "GBI_08031-RB"; Parent "GBI_08031-RB"; gene_name "GBI_08031"; previous_transcript_id "GBI_08031-RB";
Scaffold48	maker	CDS	972878	973215	.	+	2	gene_id "GBIG_019311"; transcript_id "GBI_08031-RB"; Parent "GBI_08031-RB"; gene_name "GBI_08031"; previous_transcript_id "GBI_08031-RB";
Scaffold48	maker	CDS	973292	973537	.	+	0	gene_id "GBIG_019311"; transcript_id "GBI_08031-RB"; Parent "GBI_08031-RB"; gene_name "GBI_08031"; previous_transcript_id "GBI_08031-RB";
Scaffold48	maker	CDS	975093	975344	.	+	0	gene_id "GBIG_019311"; transcript_id "GBI_08031-RB"; Parent "GBI_08031-RB"; gene_name "GBI_08031"; previous_transcript_id "GBI_08031-RB";
Scaffold48	maker	CDS	975466	975668	.	+	0	gene_id "GBIG_019311"; transcript_id "GBI_08031-RB"; Parent "GBI_08031-RB"; gene_name "GBI_08031"; previous_transcript_id "GBI_08031-RB";
Scaffold48	maker	CDS	975752	976007	.	+	1	gene_id "GBIG_019311"; transcript_id "GBI_08031-RB"; Parent "GBI_08031-RB"; gene_name "GBI_08031"; previous_transcript_id "GBI_08031-RB";
Scaffold48	maker	CDS	976314	976531	.	+	0	gene_id "GBIG_019311"; transcript_id "GBI_08031-RB"; Parent "GBI_08031-RB"; gene_name "GBI_08031"; previous_transcript_id "GBI_08031-RB";
Scaffold48	maker	CDS	976628	977045	.	+	1	gene_id "GBIG_019311"; transcript_id "GBI_08031-RB"; Parent "GBI_08031-RB"; gene_name "GBI_08031"; previous_transcript_id "GBI_08031-RB";
Scaffold48	maker	CDS	977139	977357	.	+	0	gene_id "GBIG_019311"; transcript_id "GBI_08031-RB"; Parent "GBI_08031-RB"; gene_name "GBI_08031"; previous_transcript_id "GBI_08031-RB";
Scaffold48	maker	CDS	977441	977771	.	+	0	gene_id "GBIG_019311"; transcript_id "GBI_08031-RB"; Parent "GBI_08031-RB"; gene_name "GBI_08031"; previous_transcript_id "GBI_08031-RB";
Scaffold48	maker	CDS	977848	978035	.	+	2	gene_id "GBIG_019311"; transcript_id "GBI_08031-RB"; Parent "GBI_08031-RB"; gene_name "GBI_08031"; previous_transcript_id "GBI_08031-RB";
Scaffold48	maker	CDS	978125	978727	.	+	0	gene_id "GBIG_019311"; transcript_id "GBI_08031-RB"; Parent "GBI_08031-RB"; gene_name "GBI_08031"; previous_transcript_id "GBI_08031-RB";
Scaffold48	maker	CDS	982959	983214	.	+	0	gene_id "GBIG_019311"; transcript_id "GBI_08031-RB"; Parent "GBI_08031-RB"; gene_name "GBI_08031"; previous_transcript_id "GBI_08031-RB";
Scaffold48	maker	CDS	986588	986734	.	+	2	gene_id "GBIG_019311"; transcript_id "GBI_08031-RB"; Parent "GBI_08031-RB"; gene_name "GBI_08031"; previous_transcript_id "GBI_08031-RB";
Scaffold48	maker	CDS	986850	987568	.	+	2	gene_id "GBIG_019311"; transcript_id "GBI_08031-RB"; Parent "GBI_08031-RB"; gene_name "GBI_08031"; previous_transcript_id "GBI_08031-RB";
Scaffold48	AGAT	five_prime_UTR	926492	926561	.	+	.	gene_id "GBIG_019311"; transcript_id "GBI_08031-RB"; Parent "GBI_08031-RB"; gene_name "GBI_08031"; previous_transcript_id "GBI_08031-RB";
Scaffold48	AGAT	five_prime_UTR	926889	927009	.	+	.	gene_id "GBIG_019311"; transcript_id "GBI_08031-RB"; Parent "GBI_08031-RB"; gene_name "GBI_08031"; previous_transcript_id "GBI_08031-RB";
Scaffold48	AGAT	three_prime_UTR	987569	991426	.	+	.	gene_id "GBIG_019311"; transcript_id "GBI_08031-RB"; Parent "GBI_08031-RB"; gene_name "GBI_08031"; previous_transcript_id "GBI_08031-RB";
Scaffold48	StringTie	transcript	926885	1019934	.	+	.	gene_id "GBIG_019311"; transcript_id "GBIG_019311.3"; gene_name "GBI_08033"; oId "STRG.10851.1"; cmp_ref "GBI_08033-RA"; class_code "k"; tss_id "TSS27811";
Scaffold48	StringTie	exon	926885	927034	.	+	.	gene_id "GBIG_019311"; transcript_id "GBIG_019311.3"; exon_number "1";
Scaffold48	StringTie	exon	927313	927443	.	+	.	gene_id "GBIG_019311"; transcript_id "GBIG_019311.3"; exon_number "2";
Scaffold48	StringTie	exon	927739	927855	.	+	.	gene_id "GBIG_019311"; transcript_id "GBIG_019311.3"; exon_number "3";
Scaffold48	StringTie	exon	927959	928077	.	+	.	gene_id "GBIG_019311"; transcript_id "GBIG_019311.3"; exon_number "4";
Scaffold48	StringTie	exon	928223	928372	.	+	.	gene_id "GBIG_019311"; transcript_id "GBIG_019311.3"; exon_number "5";
Scaffold48	StringTie	exon	928499	928721	.	+	.	gene_id "GBIG_019311"; transcript_id "GBIG_019311.3"; exon_number "6";
Scaffold48	StringTie	exon	928810	928949	.	+	.	gene_id "GBIG_019311"; transcript_id "GBIG_019311.3"; exon_number "7";
Scaffold48	StringTie	exon	929290	929494	.	+	.	gene_id "GBIG_019311"; transcript_id "GBIG_019311.3"; exon_number "8";
Scaffold48	StringTie	exon	929810	929895	.	+	.	gene_id "GBIG_019311"; transcript_id "GBIG_019311.3"; exon_number "9";
Scaffold48	StringTie	exon	930031	930220	.	+	.	gene_id "GBIG_019311"; transcript_id "GBIG_019311.3"; exon_number "10";
Scaffold48	StringTie	exon	930332	930576	.	+	.	gene_id "GBIG_019311"; transcript_id "GBIG_019311.3"; exon_number "11";
Scaffold48	StringTie	exon	930670	930916	.	+	.	gene_id "GBIG_019311"; transcript_id "GBIG_019311.3"; exon_number "12";
Scaffold48	StringTie	exon	932426	932719	.	+	.	gene_id "GBIG_019311"; transcript_id "GBIG_019311.3"; exon_number "13";
Scaffold48	StringTie	exon	932834	932968	.	+	.	gene_id "GBIG_019311"; transcript_id "GBIG_019311.3"; exon_number "14";
Scaffold48	StringTie	exon	933047	933182	.	+	.	gene_id "GBIG_019311"; transcript_id "GBIG_019311.3"; exon_number "15";
Scaffold48	StringTie	exon	936327	936505	.	+	.	gene_id "GBIG_019311"; transcript_id "GBIG_019311.3"; exon_number "16";
Scaffold48	StringTie	exon	936604	936705	.	+	.	gene_id "GBIG_019311"; transcript_id "GBIG_019311.3"; exon_number "17";
Scaffold48	StringTie	exon	936793	937008	.	+	.	gene_id "GBIG_019311"; transcript_id "GBIG_019311.3"; exon_number "18";
Scaffold48	StringTie	exon	937116	937230	.	+	.	gene_id "GBIG_019311"; transcript_id "GBIG_019311.3"; exon_number "19";
Scaffold48	StringTie	exon	937346	937529	.	+	.	gene_id "GBIG_019311"; transcript_id "GBIG_019311.3"; exon_number "20";
Scaffold48	StringTie	exon	937831	937948	.	+	.	gene_id "GBIG_019311"; transcript_id "GBIG_019311.3"; exon_number "21";
Scaffold48	StringTie	exon	940729	940899	.	+	.	gene_id "GBIG_019311"; transcript_id "GBIG_019311.3"; exon_number "22";
Scaffold48	StringTie	exon	940992	941231	.	+	.	gene_id "GBIG_019311"; transcript_id "GBIG_019311.3"; exon_number "23";
Scaffold48	StringTie	exon	941696	941817	.	+	.	gene_id "GBIG_019311"; transcript_id "GBIG_019311.3"; exon_number "24";
Scaffold48	StringTie	exon	947834	948056	.	+	.	gene_id "GBIG_019311"; transcript_id "GBIG_019311.3"; exon_number "25";
Scaffold48	StringTie	exon	953091	953247	.	+	.	gene_id "GBIG_019311"; transcript_id "GBIG_019311.3"; exon_number "26";
Scaffold48	StringTie	exon	957229	957387	.	+	.	gene_id "GBIG_019311"; transcript_id "GBIG_019311.3"; exon_number "27";
Scaffold48	StringTie	exon	957701	957832	.	+	.	gene_id "GBIG_019311"; transcript_id "GBIG_019311.3"; exon_number "28";
Scaffold48	StringTie	exon	957907	958049	.	+	.	gene_id "GBIG_019311"; transcript_id "GBIG_019311.3"; exon_number "29";
Scaffold48	StringTie	exon	958133	962126	.	+	.	gene_id "GBIG_019311"; transcript_id "GBIG_019311.3"; exon_number "30";
Scaffold48	StringTie	exon	962214	962337	.	+	.	gene_id "GBIG_019311"; transcript_id "GBIG_019311.3"; exon_number "31";
Scaffold48	StringTie	exon	962413	962619	.	+	.	gene_id "GBIG_019311"; transcript_id "GBIG_019311.3"; exon_number "32";
Scaffold48	StringTie	exon	962956	963027	.	+	.	gene_id "GBIG_019311"; transcript_id "GBIG_019311.3"; exon_number "33";
Scaffold48	StringTie	exon	963161	967645	.	+	.	gene_id "GBIG_019311"; transcript_id "GBIG_019311.3"; exon_number "34";
Scaffold48	StringTie	exon	970399	971106	.	+	.	gene_id "GBIG_019311"; transcript_id "GBIG_019311.3"; exon_number "35";
Scaffold48	StringTie	exon	971193	971286	.	+	.	gene_id "GBIG_019311"; transcript_id "GBIG_019311.3"; exon_number "36";
Scaffold48	StringTie	exon	971920	972070	.	+	.	gene_id "GBIG_019311"; transcript_id "GBIG_019311.3"; exon_number "37";
Scaffold48	StringTie	exon	972150	972348	.	+	.	gene_id "GBIG_019311"; transcript_id "GBIG_019311.3"; exon_number "38";
Scaffold48	StringTie	exon	972436	972483	.	+	.	gene_id "GBIG_019311"; transcript_id "GBIG_019311.3"; exon_number "39";
Scaffold48	StringTie	exon	972567	972760	.	+	.	gene_id "GBIG_019311"; transcript_id "GBIG_019311.3"; exon_number "40";
Scaffold48	StringTie	exon	972878	973215	.	+	.	gene_id "GBIG_019311"; transcript_id "GBIG_019311.3"; exon_number "41";
Scaffold48	StringTie	exon	973292	973537	.	+	.	gene_id "GBIG_019311"; transcript_id "GBIG_019311.3"; exon_number "42";
Scaffold48	StringTie	exon	975093	975344	.	+	.	gene_id "GBIG_019311"; transcript_id "GBIG_019311.3"; exon_number "43";
Scaffold48	StringTie	exon	975466	975668	.	+	.	gene_id "GBIG_019311"; transcript_id "GBIG_019311.3"; exon_number "44";
Scaffold48	StringTie	exon	975752	976007	.	+	.	gene_id "GBIG_019311"; transcript_id "GBIG_019311.3"; exon_number "45";
Scaffold48	StringTie	exon	976314	976531	.	+	.	gene_id "GBIG_019311"; transcript_id "GBIG_019311.3"; exon_number "46";
Scaffold48	StringTie	exon	976607	977045	.	+	.	gene_id "GBIG_019311"; transcript_id "GBIG_019311.3"; exon_number "47";
Scaffold48	StringTie	exon	977139	977357	.	+	.	gene_id "GBIG_019311"; transcript_id "GBIG_019311.3"; exon_number "48";
Scaffold48	StringTie	exon	977441	977771	.	+	.	gene_id "GBIG_019311"; transcript_id "GBIG_019311.3"; exon_number "49";
Scaffold48	StringTie	exon	977848	978035	.	+	.	gene_id "GBIG_019311"; transcript_id "GBIG_019311.3"; exon_number "50";
Scaffold48	StringTie	exon	978125	978771	.	+	.	gene_id "GBIG_019311"; transcript_id "GBIG_019311.3"; exon_number "51";
Scaffold48	StringTie	exon	982959	983214	.	+	.	gene_id "GBIG_019311"; transcript_id "GBIG_019311.3"; exon_number "52";
Scaffold48	StringTie	exon	986588	986734	.	+	.	gene_id "GBIG_019311"; transcript_id "GBIG_019311.3"; exon_number "53";
Scaffold48	StringTie	exon	986850	991622	.	+	.	gene_id "GBIG_019311"; transcript_id "GBIG_019311.3"; exon_number "54";
Scaffold48	StringTie	exon	991706	992803	.	+	.	gene_id "GBIG_019311"; transcript_id "GBIG_019311.3"; exon_number "55";
Scaffold48	StringTie	exon	992941	993112	.	+	.	gene_id "GBIG_019311"; transcript_id "GBIG_019311.3"; exon_number "56";
Scaffold48	StringTie	exon	993184	993330	.	+	.	gene_id "GBIG_019311"; transcript_id "GBIG_019311.3"; exon_number "57";
Scaffold48	StringTie	exon	996132	996319	.	+	.	gene_id "GBIG_019311"; transcript_id "GBIG_019311.3"; exon_number "58";
Scaffold48	StringTie	exon	999532	999761	.	+	.	gene_id "GBIG_019311"; transcript_id "GBIG_019311.3"; exon_number "59";
Scaffold48	StringTie	exon	999869	999929	.	+	.	gene_id "GBIG_019311"; transcript_id "GBIG_019311.3"; exon_number "60";
Scaffold48	StringTie	exon	1000023	1005019	.	+	.	gene_id "GBIG_019311"; transcript_id "GBIG_019311.3"; exon_number "61";
Scaffold48	StringTie	exon	1008021	1009031	.	+	.	gene_id "GBIG_019311"; transcript_id "GBIG_019311.3"; exon_number "62";
Scaffold48	StringTie	exon	1010434	1010669	.	+	.	gene_id "GBIG_019311"; transcript_id "GBIG_019311.3"; exon_number "63";
Scaffold48	StringTie	exon	1011207	1011475	.	+	.	gene_id "GBIG_019311"; transcript_id "GBIG_019311.3"; exon_number "64";
Scaffold48	StringTie	exon	1011949	1019934	.	+	.	gene_id "GBIG_019311"; transcript_id "GBIG_019311.3"; exon_number "65";
Scaffold48	StringTie	transcript	957438	1019934	.	+	.	gene_id "GBIG_019311"; transcript_id "GBIG_019311.4"; gene_name "GBI_08033"; oId "STRG.10851.3"; cmp_ref "GBI_08033-RA"; class_code "k"; tss_id "TSS27812";
Scaffold48	StringTie	exon	957438	957832	.	+	.	gene_id "GBIG_019311"; transcript_id "GBIG_019311.4"; exon_number "1";
Scaffold48	StringTie	exon	957907	958049	.	+	.	gene_id "GBIG_019311"; transcript_id "GBIG_019311.4"; exon_number "2";
Scaffold48	StringTie	exon	958133	961447	.	+	.	gene_id "GBIG_019311"; transcript_id "GBIG_019311.4"; exon_number "3";
Scaffold48	StringTie	exon	961949	962126	.	+	.	gene_id "GBIG_019311"; transcript_id "GBIG_019311.4"; exon_number "4";
Scaffold48	StringTie	exon	962214	962337	.	+	.	gene_id "GBIG_019311"; transcript_id "GBIG_019311.4"; exon_number "5";
Scaffold48	StringTie	exon	962413	962619	.	+	.	gene_id "GBIG_019311"; transcript_id "GBIG_019311.4"; exon_number "6";
Scaffold48	StringTie	exon	962956	963027	.	+	.	gene_id "GBIG_019311"; transcript_id "GBIG_019311.4"; exon_number "7";
Scaffold48	StringTie	exon	963161	967645	.	+	.	gene_id "GBIG_019311"; transcript_id "GBIG_019311.4"; exon_number "8";
Scaffold48	StringTie	exon	970399	971106	.	+	.	gene_id "GBIG_019311"; transcript_id "GBIG_019311.4"; exon_number "9";
Scaffold48	StringTie	exon	971193	971286	.	+	.	gene_id "GBIG_019311"; transcript_id "GBIG_019311.4"; exon_number "10";
Scaffold48	StringTie	exon	971920	972070	.	+	.	gene_id "GBIG_019311"; transcript_id "GBIG_019311.4"; exon_number "11";
Scaffold48	StringTie	exon	972150	972348	.	+	.	gene_id "GBIG_019311"; transcript_id "GBIG_019311.4"; exon_number "12";
Scaffold48	StringTie	exon	972436	972483	.	+	.	gene_id "GBIG_019311"; transcript_id "GBIG_019311.4"; exon_number "13";
Scaffold48	StringTie	exon	972567	972760	.	+	.	gene_id "GBIG_019311"; transcript_id "GBIG_019311.4"; exon_number "14";
Scaffold48	StringTie	exon	972878	973215	.	+	.	gene_id "GBIG_019311"; transcript_id "GBIG_019311.4"; exon_number "15";
Scaffold48	StringTie	exon	973292	973537	.	+	.	gene_id "GBIG_019311"; transcript_id "GBIG_019311.4"; exon_number "16";
Scaffold48	StringTie	exon	975093	975344	.	+	.	gene_id "GBIG_019311"; transcript_id "GBIG_019311.4"; exon_number "17";
Scaffold48	StringTie	exon	975466	975668	.	+	.	gene_id "GBIG_019311"; transcript_id "GBIG_019311.4"; exon_number "18";
Scaffold48	StringTie	exon	975752	976007	.	+	.	gene_id "GBIG_019311"; transcript_id "GBIG_019311.4"; exon_number "19";
Scaffold48	StringTie	exon	976314	976531	.	+	.	gene_id "GBIG_019311"; transcript_id "GBIG_019311.4"; exon_number "20";
Scaffold48	StringTie	exon	976607	977045	.	+	.	gene_id "GBIG_019311"; transcript_id "GBIG_019311.4"; exon_number "21";
Scaffold48	StringTie	exon	977139	977357	.	+	.	gene_id "GBIG_019311"; transcript_id "GBIG_019311.4"; exon_number "22";
Scaffold48	StringTie	exon	977441	977771	.	+	.	gene_id "GBIG_019311"; transcript_id "GBIG_019311.4"; exon_number "23";
Scaffold48	StringTie	exon	977848	978035	.	+	.	gene_id "GBIG_019311"; transcript_id "GBIG_019311.4"; exon_number "24";
Scaffold48	StringTie	exon	978125	978771	.	+	.	gene_id "GBIG_019311"; transcript_id "GBIG_019311.4"; exon_number "25";
Scaffold48	StringTie	exon	982959	983214	.	+	.	gene_id "GBIG_019311"; transcript_id "GBIG_019311.4"; exon_number "26";
Scaffold48	StringTie	exon	986588	986734	.	+	.	gene_id "GBIG_019311"; transcript_id "GBIG_019311.4"; exon_number "27";
Scaffold48	StringTie	exon	986850	991622	.	+	.	gene_id "GBIG_019311"; transcript_id "GBIG_019311.4"; exon_number "28";
Scaffold48	StringTie	exon	991706	992071	.	+	.	gene_id "GBIG_019311"; transcript_id "GBIG_019311.4"; exon_number "29";
Scaffold48	StringTie	exon	992634	992803	.	+	.	gene_id "GBIG_019311"; transcript_id "GBIG_019311.4"; exon_number "30";
Scaffold48	StringTie	exon	992941	993112	.	+	.	gene_id "GBIG_019311"; transcript_id "GBIG_019311.4"; exon_number "31";
Scaffold48	StringTie	exon	993184	993330	.	+	.	gene_id "GBIG_019311"; transcript_id "GBIG_019311.4"; exon_number "32";
Scaffold48	StringTie	exon	996132	996319	.	+	.	gene_id "GBIG_019311"; transcript_id "GBIG_019311.4"; exon_number "33";
Scaffold48	StringTie	exon	999532	999761	.	+	.	gene_id "GBIG_019311"; transcript_id "GBIG_019311.4"; exon_number "34";
Scaffold48	StringTie	exon	999869	999929	.	+	.	gene_id "GBIG_019311"; transcript_id "GBIG_019311.4"; exon_number "35";
Scaffold48	StringTie	exon	1000023	1005019	.	+	.	gene_id "GBIG_019311"; transcript_id "GBIG_019311.4"; exon_number "36";
Scaffold48	StringTie	exon	1008021	1009031	.	+	.	gene_id "GBIG_019311"; transcript_id "GBIG_019311.4"; exon_number "37";
Scaffold48	StringTie	exon	1010434	1010669	.	+	.	gene_id "GBIG_019311"; transcript_id "GBIG_019311.4"; exon_number "38";
Scaffold48	StringTie	exon	1011207	1011475	.	+	.	gene_id "GBIG_019311"; transcript_id "GBIG_019311.4"; exon_number "39";
Scaffold48	StringTie	exon	1011949	1019934	.	+	.	gene_id "GBIG_019311"; transcript_id "GBIG_019311.4"; exon_number "40";
Scaffold48	StringTie	transcript	957438	1019934	.	+	.	gene_id "GBIG_019311"; transcript_id "GBIG_019311.5"; gene_name "GBI_08033"; oId "STRG.10851.2"; cmp_ref "GBI_08033-RA"; class_code "k"; tss_id "TSS27812";
Scaffold48	StringTie	exon	957438	958296	.	+	.	gene_id "GBIG_019311"; transcript_id "GBIG_019311.5"; exon_number "1";
Scaffold48	StringTie	exon	961949	962126	.	+	.	gene_id "GBIG_019311"; transcript_id "GBIG_019311.5"; exon_number "2";
Scaffold48	StringTie	exon	962214	962337	.	+	.	gene_id "GBIG_019311"; transcript_id "GBIG_019311.5"; exon_number "3";
Scaffold48	StringTie	exon	962413	962619	.	+	.	gene_id "GBIG_019311"; transcript_id "GBIG_019311.5"; exon_number "4";
Scaffold48	StringTie	exon	962956	963027	.	+	.	gene_id "GBIG_019311"; transcript_id "GBIG_019311.5"; exon_number "5";
Scaffold48	StringTie	exon	963161	967645	.	+	.	gene_id "GBIG_019311"; transcript_id "GBIG_019311.5"; exon_number "6";
Scaffold48	StringTie	exon	970399	971106	.	+	.	gene_id "GBIG_019311"; transcript_id "GBIG_019311.5"; exon_number "7";
Scaffold48	StringTie	exon	971193	971286	.	+	.	gene_id "GBIG_019311"; transcript_id "GBIG_019311.5"; exon_number "8";
Scaffold48	StringTie	exon	971920	972070	.	+	.	gene_id "GBIG_019311"; transcript_id "GBIG_019311.5"; exon_number "9";
Scaffold48	StringTie	exon	972150	972348	.	+	.	gene_id "GBIG_019311"; transcript_id "GBIG_019311.5"; exon_number "10";
Scaffold48	StringTie	exon	972436	972483	.	+	.	gene_id "GBIG_019311"; transcript_id "GBIG_019311.5"; exon_number "11";
Scaffold48	StringTie	exon	972567	972760	.	+	.	gene_id "GBIG_019311"; transcript_id "GBIG_019311.5"; exon_number "12";
Scaffold48	StringTie	exon	972878	973215	.	+	.	gene_id "GBIG_019311"; transcript_id "GBIG_019311.5"; exon_number "13";
Scaffold48	StringTie	exon	973292	973537	.	+	.	gene_id "GBIG_019311"; transcript_id "GBIG_019311.5"; exon_number "14";
Scaffold48	StringTie	exon	975093	975344	.	+	.	gene_id "GBIG_019311"; transcript_id "GBIG_019311.5"; exon_number "15";
Scaffold48	StringTie	exon	975466	975668	.	+	.	gene_id "GBIG_019311"; transcript_id "GBIG_019311.5"; exon_number "16";
Scaffold48	StringTie	exon	975752	976007	.	+	.	gene_id "GBIG_019311"; transcript_id "GBIG_019311.5"; exon_number "17";
Scaffold48	StringTie	exon	976314	976531	.	+	.	gene_id "GBIG_019311"; transcript_id "GBIG_019311.5"; exon_number "18";
Scaffold48	StringTie	exon	976607	977045	.	+	.	gene_id "GBIG_019311"; transcript_id "GBIG_019311.5"; exon_number "19";
Scaffold48	StringTie	exon	977139	977357	.	+	.	gene_id "GBIG_019311"; transcript_id "GBIG_019311.5"; exon_number "20";
Scaffold48	StringTie	exon	977441	977771	.	+	.	gene_id "GBIG_019311"; transcript_id "GBIG_019311.5"; exon_number "21";
Scaffold48	StringTie	exon	977848	978035	.	+	.	gene_id "GBIG_019311"; transcript_id "GBIG_019311.5"; exon_number "22";
Scaffold48	StringTie	exon	978125	978771	.	+	.	gene_id "GBIG_019311"; transcript_id "GBIG_019311.5"; exon_number "23";
Scaffold48	StringTie	exon	982959	983214	.	+	.	gene_id "GBIG_019311"; transcript_id "GBIG_019311.5"; exon_number "24";
Scaffold48	StringTie	exon	986588	986734	.	+	.	gene_id "GBIG_019311"; transcript_id "GBIG_019311.5"; exon_number "25";
Scaffold48	StringTie	exon	986850	991622	.	+	.	gene_id "GBIG_019311"; transcript_id "GBIG_019311.5"; exon_number "26";
Scaffold48	StringTie	exon	991706	992803	.	+	.	gene_id "GBIG_019311"; transcript_id "GBIG_019311.5"; exon_number "27";
Scaffold48	StringTie	exon	992941	993112	.	+	.	gene_id "GBIG_019311"; transcript_id "GBIG_019311.5"; exon_number "28";
Scaffold48	StringTie	exon	993184	993330	.	+	.	gene_id "GBIG_019311"; transcript_id "GBIG_019311.5"; exon_number "29";
Scaffold48	StringTie	exon	996132	996319	.	+	.	gene_id "GBIG_019311"; transcript_id "GBIG_019311.5"; exon_number "30";
Scaffold48	StringTie	exon	999532	999761	.	+	.	gene_id "GBIG_019311"; transcript_id "GBIG_019311.5"; exon_number "31";
Scaffold48	StringTie	exon	999869	999929	.	+	.	gene_id "GBIG_019311"; transcript_id "GBIG_019311.5"; exon_number "32";
Scaffold48	StringTie	exon	1000023	1005019	.	+	.	gene_id "GBIG_019311"; transcript_id "GBIG_019311.5"; exon_number "33";
Scaffold48	StringTie	exon	1008021	1009031	.	+	.	gene_id "GBIG_019311"; transcript_id "GBIG_019311.5"; exon_number "34";
Scaffold48	StringTie	exon	1010434	1010669	.	+	.	gene_id "GBIG_019311"; transcript_id "GBIG_019311.5"; exon_number "35";
Scaffold48	StringTie	exon	1011207	1011475	.	+	.	gene_id "GBIG_019311"; transcript_id "GBIG_019311.5"; exon_number "36";
Scaffold48	StringTie	exon	1011949	1019934	.	+	.	gene_id "GBIG_019311"; transcript_id "GBIG_019311.5"; exon_number "37";
Scaffold48	AGAT	transcript	991566	999765	.	+	.	gene_id "GBIG_019311"; transcript_id "GBI_08032-RA"; Parent "GBI_08032"; gene_name "GBI_08032";
Scaffold48	maker	exon	991566	991622	.	+	.	gene_id "GBIG_019311"; transcript_id "GBI_08032-RA"; Parent "GBI_08032-RA"; gene_name "GBI_08032";
Scaffold48	maker	exon	991706	992071	.	+	.	gene_id "GBIG_019311"; transcript_id "GBI_08032-RA"; Parent "GBI_08032-RA"; gene_name "GBI_08032";
Scaffold48	maker	exon	992634	992803	.	+	.	gene_id "GBIG_019311"; transcript_id "GBI_08032-RA"; Parent "GBI_08032-RA"; gene_name "GBI_08032";
Scaffold48	maker	exon	992941	993112	.	+	.	gene_id "GBIG_019311"; transcript_id "GBI_08032-RA"; Parent "GBI_08032-RA"; gene_name "GBI_08032";
Scaffold48	maker	exon	993184	993330	.	+	.	gene_id "GBIG_019311"; transcript_id "GBI_08032-RA"; Parent "GBI_08032-RA"; gene_name "GBI_08032";
Scaffold48	maker	exon	996132	996319	.	+	.	gene_id "GBIG_019311"; transcript_id "GBI_08032-RA"; Parent "GBI_08032-RA"; gene_name "GBI_08032";
Scaffold48	maker	exon	999532	999765	.	+	.	gene_id "GBIG_019311"; transcript_id "GBI_08032-RA"; Parent "GBI_08032-RA"; gene_name "GBI_08032";
Scaffold48	maker	CDS	991972	992071	.	+	0	gene_id "GBIG_019311"; transcript_id "GBI_08032-RA"; Parent "GBI_08032-RA"; gene_name "GBI_08032";
Scaffold48	maker	CDS	992634	992803	.	+	2	gene_id "GBIG_019311"; transcript_id "GBI_08032-RA"; Parent "GBI_08032-RA"; gene_name "GBI_08032";
Scaffold48	maker	CDS	992941	993112	.	+	0	gene_id "GBIG_019311"; transcript_id "GBI_08032-RA"; Parent "GBI_08032-RA"; gene_name "GBI_08032";
Scaffold48	maker	CDS	993184	993330	.	+	2	gene_id "GBIG_019311"; transcript_id "GBI_08032-RA"; Parent "GBI_08032-RA"; gene_name "GBI_08032";
Scaffold48	maker	CDS	996132	996319	.	+	2	gene_id "GBIG_019311"; transcript_id "GBI_08032-RA"; Parent "GBI_08032-RA"; gene_name "GBI_08032";
Scaffold48	maker	CDS	999532	999765	.	+	0	gene_id "GBIG_019311"; transcript_id "GBI_08032-RA"; Parent "GBI_08032-RA"; gene_name "GBI_08032";
Scaffold48	AGAT	five_prime_UTR	991566	991622	.	+	.	gene_id "GBIG_019311"; transcript_id "GBI_08032-RA"; Parent "GBI_08032-RA"; gene_name "GBI_08032";
Scaffold48	AGAT	five_prime_UTR	991706	991971	.	+	.	gene_id "GBIG_019311"; transcript_id "GBI_08032-RA"; Parent "GBI_08032-RA"; gene_name "GBI_08032";
Scaffold48	AGAT	transcript	1002224	1019934	.	+	.	gene_id "GBIG_019311"; transcript_id "GBI_08033-RA"; Parent "GBI_08033"; gene_name "GBI_08033";
Scaffold48	maker	exon	1002224	1005019	.	+	.	gene_id "GBIG_019311"; transcript_id "GBI_08033-RA"; Parent "GBI_08033-RA"; gene_name "GBI_08033";
Scaffold48	maker	exon	1008021	1009031	.	+	.	gene_id "GBIG_019311"; transcript_id "GBI_08033-RA"; Parent "GBI_08033-RA"; gene_name "GBI_08033";
Scaffold48	maker	exon	1010434	1010669	.	+	.	gene_id "GBIG_019311"; transcript_id "GBI_08033-RA"; Parent "GBI_08033-RA"; gene_name "GBI_08033";
Scaffold48	maker	exon	1011207	1011475	.	+	.	gene_id "GBIG_019311"; transcript_id "GBI_08033-RA"; Parent "GBI_08033-RA"; gene_name "GBI_08033";
Scaffold48	maker	exon	1011949	1019934	.	+	.	gene_id "GBIG_019311"; transcript_id "GBI_08033-RA"; Parent "GBI_08033-RA"; gene_name "GBI_08033";
Scaffold48	maker	CDS	1008034	1009031	.	+	0	gene_id "GBIG_019311"; transcript_id "GBI_08033-RA"; Parent "GBI_08033-RA"; gene_name "GBI_08033";
Scaffold48	maker	CDS	1010434	1010669	.	+	1	gene_id "GBIG_019311"; transcript_id "GBI_08033-RA"; Parent "GBI_08033-RA"; gene_name "GBI_08033";
Scaffold48	maker	CDS	1011207	1011475	.	+	2	gene_id "GBIG_019311"; transcript_id "GBI_08033-RA"; Parent "GBI_08033-RA"; gene_name "GBI_08033";
Scaffold48	maker	CDS	1011949	1012287	.	+	0	gene_id "GBIG_019311"; transcript_id "GBI_08033-RA"; Parent "GBI_08033-RA"; gene_name "GBI_08033";
Scaffold48	AGAT	five_prime_UTR	1002224	1005019	.	+	.	gene_id "GBIG_019311"; transcript_id "GBI_08033-RA"; Parent "GBI_08033-RA"; gene_name "GBI_08033";
Scaffold48	AGAT	five_prime_UTR	1008021	1008033	.	+	.	gene_id "GBIG_019311"; transcript_id "GBI_08033-RA"; Parent "GBI_08033-RA"; gene_name "GBI_08033";
Scaffold48	AGAT	three_prime_UTR	1012288	1019934	.	+	.	gene_id "GBIG_019311"; transcript_id "GBI_08033-RA"; Parent "GBI_08033-RA"; gene_name "GBI_08033";
Scaffold48	StringTie	gene	3574251	3907842	.	+	.	gene_id "GBIG_019346"; gene_name "GBI_M__0001G_019346"; combined_IDs "GBI_08070,GBI_08072"
Scaffold48	StringTie	transcript	3574251	3907630	.	+	.	gene_id "GBIG_019346"; transcript_id "GBIG_019346.1"; gene_name "GBI_08072"; oId "STRG.10912.1"; cmp_ref "GBI_08072-RA"; class_code "j"; tss_id "TSS27867";
Scaffold48	StringTie	exon	3574251	3574515	.	+	.	gene_id "GBIG_019346"; transcript_id "GBIG_019346.1"; exon_number "1";
Scaffold48	StringTie	exon	3897260	3897430	.	+	.	gene_id "GBIG_019346"; transcript_id "GBIG_019346.1"; exon_number "2";
Scaffold48	StringTie	exon	3898815	3898955	.	+	.	gene_id "GBIG_019346"; transcript_id "GBIG_019346.1"; exon_number "3";
Scaffold48	StringTie	exon	3899062	3899189	.	+	.	gene_id "GBIG_019346"; transcript_id "GBIG_019346.1"; exon_number "4";
Scaffold48	StringTie	exon	3899694	3899825	.	+	.	gene_id "GBIG_019346"; transcript_id "GBIG_019346.1"; exon_number "5";
Scaffold48	StringTie	exon	3899912	3900064	.	+	.	gene_id "GBIG_019346"; transcript_id "GBIG_019346.1"; exon_number "6";
Scaffold48	StringTie	exon	3900175	3900397	.	+	.	gene_id "GBIG_019346"; transcript_id "GBIG_019346.1"; exon_number "7";
Scaffold48	StringTie	exon	3900545	3902304	.	+	.	gene_id "GBIG_019346"; transcript_id "GBIG_019346.1"; exon_number "8";
Scaffold48	StringTie	exon	3902333	3907630	.	+	.	gene_id "GBIG_019346"; transcript_id "GBIG_019346.1"; exon_number "9";
Scaffold48	StringTie	transcript	3574251	3907842	.	+	.	gene_id "GBIG_019346"; transcript_id "GBIG_019346.2"; gene_name "GBI_08072"; oId "STRG.10912.2"; cmp_ref "GBI_08072-RB"; class_code "j"; tss_id "TSS27867";
Scaffold48	StringTie	exon	3574251	3574515	.	+	.	gene_id "GBIG_019346"; transcript_id "GBIG_019346.2"; exon_number "1";
Scaffold48	StringTie	exon	3897260	3897430	.	+	.	gene_id "GBIG_019346"; transcript_id "GBIG_019346.2"; exon_number "2";
Scaffold48	StringTie	exon	3898815	3898955	.	+	.	gene_id "GBIG_019346"; transcript_id "GBIG_019346.2"; exon_number "3";
Scaffold48	StringTie	exon	3899062	3899189	.	+	.	gene_id "GBIG_019346"; transcript_id "GBIG_019346.2"; exon_number "4";
Scaffold48	StringTie	exon	3899694	3899825	.	+	.	gene_id "GBIG_019346"; transcript_id "GBIG_019346.2"; exon_number "5";
Scaffold48	StringTie	exon	3899912	3900064	.	+	.	gene_id "GBIG_019346"; transcript_id "GBIG_019346.2"; exon_number "6";
Scaffold48	StringTie	exon	3900175	3900397	.	+	.	gene_id "GBIG_019346"; transcript_id "GBIG_019346.2"; exon_number "7";
Scaffold48	StringTie	exon	3900545	3907842	.	+	.	gene_id "GBIG_019346"; transcript_id "GBIG_019346.2"; exon_number "8";
Scaffold48	StringTie	transcript	3582319	3907842	.	+	.	gene_id "GBIG_019346"; transcript_id "GBIG_019346.3"; gene_name "GBI_08072"; oId "STRG.10912.3"; cmp_ref "GBI_08072-RB"; class_code "j"; tss_id "TSS27868";
Scaffold48	StringTie	exon	3582319	3582365	.	+	.	gene_id "GBIG_019346"; transcript_id "GBIG_019346.3"; exon_number "1";
Scaffold48	StringTie	exon	3897260	3897430	.	+	.	gene_id "GBIG_019346"; transcript_id "GBIG_019346.3"; exon_number "2";
Scaffold48	StringTie	exon	3898815	3898955	.	+	.	gene_id "GBIG_019346"; transcript_id "GBIG_019346.3"; exon_number "3";
Scaffold48	StringTie	exon	3899062	3899168	.	+	.	gene_id "GBIG_019346"; transcript_id "GBIG_019346.3"; exon_number "4";
Scaffold48	StringTie	exon	3899694	3899825	.	+	.	gene_id "GBIG_019346"; transcript_id "GBIG_019346.3"; exon_number "5";
Scaffold48	StringTie	exon	3899912	3900064	.	+	.	gene_id "GBIG_019346"; transcript_id "GBIG_019346.3"; exon_number "6";
Scaffold48	StringTie	exon	3900175	3900397	.	+	.	gene_id "GBIG_019346"; transcript_id "GBIG_019346.3"; exon_number "7";
Scaffold48	StringTie	exon	3900545	3907842	.	+	.	gene_id "GBIG_019346"; transcript_id "GBIG_019346.3"; exon_number "8";
Scaffold48	StringTie	transcript	3844050	3907630	.	+	.	gene_id "GBIG_019346"; transcript_id "GBIG_019346.4"; gene_name "GBI_08072"; oId "STRG.10912.4"; cmp_ref "GBI_08072-RB"; class_code "j"; tss_id "TSS27869";
Scaffold48	StringTie	exon	3844050	3845342	.	+	.	gene_id "GBIG_019346"; transcript_id "GBIG_019346.4"; exon_number "1";
Scaffold48	StringTie	exon	3897260	3897430	.	+	.	gene_id "GBIG_019346"; transcript_id "GBIG_019346.4"; exon_number "2";
Scaffold48	StringTie	exon	3898815	3898955	.	+	.	gene_id "GBIG_019346"; transcript_id "GBIG_019346.4"; exon_number "3";
Scaffold48	StringTie	exon	3899062	3899168	.	+	.	gene_id "GBIG_019346"; transcript_id "GBIG_019346.4"; exon_number "4";
Scaffold48	StringTie	exon	3899694	3899825	.	+	.	gene_id "GBIG_019346"; transcript_id "GBIG_019346.4"; exon_number "5";
Scaffold48	StringTie	exon	3899912	3900064	.	+	.	gene_id "GBIG_019346"; transcript_id "GBIG_019346.4"; exon_number "6";
Scaffold48	StringTie	exon	3900175	3900397	.	+	.	gene_id "GBIG_019346"; transcript_id "GBIG_019346.4"; exon_number "7";
Scaffold48	StringTie	exon	3900545	3907630	.	+	.	gene_id "GBIG_019346"; transcript_id "GBIG_019346.4"; exon_number "8";
Scaffold48	AGAT	transcript	3844949	3845509	.	+	.	gene_id "GBIG_019346"; transcript_id "GBI_08070-RA"; Parent "GBI_08070"; gene_name "GBI_08070";
Scaffold48	maker	exon	3844949	3845509	.	+	.	gene_id "GBIG_019346"; transcript_id "GBI_08070-RA"; Parent "GBI_08070-RA"; gene_name "GBI_08070";
Scaffold48	maker	CDS	3844949	3845509	.	+	0	gene_id "GBIG_019346"; transcript_id "GBI_08070-RA"; Parent "GBI_08070-RA"; gene_name "GBI_08070";
Scaffold48	AGAT	transcript	3895252	3907630	.	+	.	gene_id "GBIG_019346"; transcript_id "GBI_08072-RA"; Parent "GBI_08072"; gene_name "GBI_08072";
Scaffold48	maker	exon	3895252	3895282	.	+	.	gene_id "GBIG_019346"; transcript_id "GBI_08072-RA"; Parent "GBI_08072-RA"; gene_name "GBI_08072";
Scaffold48	maker	exon	3897260	3897430	.	+	.	gene_id "GBIG_019346"; transcript_id "GBI_08072-RA"; Parent "GBI_08072-RA"; gene_name "GBI_08072";
Scaffold48	maker	exon	3898815	3898955	.	+	.	gene_id "GBIG_019346"; transcript_id "GBI_08072-RA"; Parent "GBI_08072-RA"; gene_name "GBI_08072";
Scaffold48	maker	exon	3899062	3899189	.	+	.	gene_id "GBIG_019346"; transcript_id "GBI_08072-RA"; Parent "GBI_08072-RA"; gene_name "GBI_08072";
Scaffold48	maker	exon	3899694	3899825	.	+	.	gene_id "GBIG_019346"; transcript_id "GBI_08072-RA"; Parent "GBI_08072-RA"; gene_name "GBI_08072";
Scaffold48	maker	exon	3899912	3900064	.	+	.	gene_id "GBIG_019346"; transcript_id "GBI_08072-RA"; Parent "GBI_08072-RA"; gene_name "GBI_08072";
Scaffold48	maker	exon	3900175	3900397	.	+	.	gene_id "GBIG_019346"; transcript_id "GBI_08072-RA"; Parent "GBI_08072-RA"; gene_name "GBI_08072";
Scaffold48	maker	exon	3900545	3902304	.	+	.	gene_id "GBIG_019346"; transcript_id "GBI_08072-RA"; Parent "GBI_08072-RA"; gene_name "GBI_08072";
Scaffold48	maker	exon	3902333	3907630	.	+	.	gene_id "GBIG_019346"; transcript_id "GBI_08072-RA"; Parent "GBI_08072-RA"; gene_name "GBI_08072";
Scaffold48	maker	CDS	3895252	3895282	.	+	0	gene_id "GBIG_019346"; transcript_id "GBI_08072-RA"; Parent "GBI_08072-RA"; gene_name "GBI_08072";
Scaffold48	maker	CDS	3897260	3897430	.	+	2	gene_id "GBIG_019346"; transcript_id "GBI_08072-RA"; Parent "GBI_08072-RA"; gene_name "GBI_08072";
Scaffold48	maker	CDS	3898815	3898955	.	+	2	gene_id "GBIG_019346"; transcript_id "GBI_08072-RA"; Parent "GBI_08072-RA"; gene_name "GBI_08072";
Scaffold48	maker	CDS	3899062	3899189	.	+	2	gene_id "GBIG_019346"; transcript_id "GBI_08072-RA"; Parent "GBI_08072-RA"; gene_name "GBI_08072";
Scaffold48	maker	CDS	3899694	3899825	.	+	0	gene_id "GBIG_019346"; transcript_id "GBI_08072-RA"; Parent "GBI_08072-RA"; gene_name "GBI_08072";
Scaffold48	maker	CDS	3899912	3900064	.	+	0	gene_id "GBIG_019346"; transcript_id "GBI_08072-RA"; Parent "GBI_08072-RA"; gene_name "GBI_08072";
Scaffold48	maker	CDS	3900175	3900397	.	+	0	gene_id "GBIG_019346"; transcript_id "GBI_08072-RA"; Parent "GBI_08072-RA"; gene_name "GBI_08072";
Scaffold48	maker	CDS	3900545	3900789	.	+	2	gene_id "GBIG_019346"; transcript_id "GBI_08072-RA"; Parent "GBI_08072-RA"; gene_name "GBI_08072";
Scaffold48	AGAT	three_prime_UTR	3900790	3902304	.	+	.	gene_id "GBIG_019346"; transcript_id "GBI_08072-RA"; Parent "GBI_08072-RA"; gene_name "GBI_08072";
Scaffold48	AGAT	three_prime_UTR	3902333	3907630	.	+	.	gene_id "GBIG_019346"; transcript_id "GBI_08072-RA"; Parent "GBI_08072-RA"; gene_name "GBI_08072";
Scaffold48	AGAT	transcript	3895252	3907630	.	+	.	gene_id "GBIG_019346"; transcript_id "GBI_08072-RB"; Parent "GBI_08072"; gene_name "GBI_08072";
Scaffold48	maker	exon	3895252	3895282	.	+	.	gene_id "GBIG_019346"; transcript_id "GBI_08072-RB"; Parent "GBI_08072-RB"; gene_name "GBI_08072"; previous_transcript_id "GBI_08072-RB";
Scaffold48	maker	exon	3897260	3897430	.	+	.	gene_id "GBIG_019346"; transcript_id "GBI_08072-RB"; Parent "GBI_08072-RB"; gene_name "GBI_08072"; previous_transcript_id "GBI_08072-RB";
Scaffold48	maker	exon	3898815	3898955	.	+	.	gene_id "GBIG_019346"; transcript_id "GBI_08072-RB"; Parent "GBI_08072-RB"; gene_name "GBI_08072"; previous_transcript_id "GBI_08072-RB";
Scaffold48	maker	exon	3899062	3899189	.	+	.	gene_id "GBIG_019346"; transcript_id "GBI_08072-RB"; Parent "GBI_08072-RB"; gene_name "GBI_08072"; previous_transcript_id "GBI_08072-RB";
Scaffold48	maker	exon	3899694	3899825	.	+	.	gene_id "GBIG_019346"; transcript_id "GBI_08072-RB"; Parent "GBI_08072-RB"; gene_name "GBI_08072"; previous_transcript_id "GBI_08072-RB";
Scaffold48	maker	exon	3899912	3900064	.	+	.	gene_id "GBIG_019346"; transcript_id "GBI_08072-RB"; Parent "GBI_08072-RB"; gene_name "GBI_08072"; previous_transcript_id "GBI_08072-RB";
Scaffold48	maker	exon	3900175	3900397	.	+	.	gene_id "GBIG_019346"; transcript_id "GBI_08072-RB"; Parent "GBI_08072-RB"; gene_name "GBI_08072"; previous_transcript_id "GBI_08072-RB";
Scaffold48	maker	exon	3900545	3907630	.	+	.	gene_id "GBIG_019346"; transcript_id "GBI_08072-RB"; Parent "GBI_08072-RB"; gene_name "GBI_08072"; previous_transcript_id "GBI_08072-RB";
Scaffold48	maker	CDS	3895252	3895282	.	+	0	gene_id "GBIG_019346"; transcript_id "GBI_08072-RB"; Parent "GBI_08072-RB"; gene_name "GBI_08072"; previous_transcript_id "GBI_08072-RB";
Scaffold48	maker	CDS	3897260	3897430	.	+	2	gene_id "GBIG_019346"; transcript_id "GBI_08072-RB"; Parent "GBI_08072-RB"; gene_name "GBI_08072"; previous_transcript_id "GBI_08072-RB";
Scaffold48	maker	CDS	3898815	3898955	.	+	2	gene_id "GBIG_019346"; transcript_id "GBI_08072-RB"; Parent "GBI_08072-RB"; gene_name "GBI_08072"; previous_transcript_id "GBI_08072-RB";
Scaffold48	maker	CDS	3899062	3899189	.	+	2	gene_id "GBIG_019346"; transcript_id "GBI_08072-RB"; Parent "GBI_08072-RB"; gene_name "GBI_08072"; previous_transcript_id "GBI_08072-RB";
Scaffold48	maker	CDS	3899694	3899825	.	+	0	gene_id "GBIG_019346"; transcript_id "GBI_08072-RB"; Parent "GBI_08072-RB"; gene_name "GBI_08072"; previous_transcript_id "GBI_08072-RB";
Scaffold48	maker	CDS	3899912	3900064	.	+	0	gene_id "GBIG_019346"; transcript_id "GBI_08072-RB"; Parent "GBI_08072-RB"; gene_name "GBI_08072"; previous_transcript_id "GBI_08072-RB";
Scaffold48	maker	CDS	3900175	3900397	.	+	0	gene_id "GBIG_019346"; transcript_id "GBI_08072-RB"; Parent "GBI_08072-RB"; gene_name "GBI_08072"; previous_transcript_id "GBI_08072-RB";
Scaffold48	maker	CDS	3900545	3900789	.	+	2	gene_id "GBIG_019346"; transcript_id "GBI_08072-RB"; Parent "GBI_08072-RB"; gene_name "GBI_08072"; previous_transcript_id "GBI_08072-RB";
Scaffold48	AGAT	three_prime_UTR	3900790	3907630	.	+	.	gene_id "GBIG_019346"; transcript_id "GBI_08072-RB"; Parent "GBI_08072-RB"; gene_name "GBI_08072"; previous_transcript_id "GBI_08072-RB";
Scaffold48	StringTie	gene	4189780	4276352	.	+	.	gene_id "GBIG_019354"; gene_name "GBI_M__0001G_019354"; combined_IDs "GBI_08085,GBI_08083,GBI_08084"
Scaffold48	AGAT	transcript	4189780	4198486	.	+	.	gene_id "GBIG_019354"; transcript_id "GBI_08083-RA"; Parent "GBI_08083"; gene_name "GBI_08083";
Scaffold48	maker	exon	4189780	4189885	.	+	.	gene_id "GBIG_019354"; transcript_id "GBI_08083-RA"; Parent "GBI_08083-RA"; gene_name "GBI_08083";
Scaffold48	maker	exon	4198455	4198486	.	+	.	gene_id "GBIG_019354"; transcript_id "GBI_08083-RA"; Parent "GBI_08083-RA"; gene_name "GBI_08083";
Scaffold48	maker	CDS	4189780	4189885	.	+	0	gene_id "GBIG_019354"; transcript_id "GBI_08083-RA"; Parent "GBI_08083-RA"; gene_name "GBI_08083";
Scaffold48	maker	CDS	4198455	4198486	.	+	2	gene_id "GBIG_019354"; transcript_id "GBI_08083-RA"; Parent "GBI_08083-RA"; gene_name "GBI_08083";
Scaffold48	StringTie	transcript	4189795	4275517	.	+	.	gene_id "GBIG_019354"; transcript_id "GBIG_019354.2"; gene_name "GBI_08085"; oId "STRG.10928.1"; cmp_ref "GBI_08085-RB"; class_code "k"; tss_id "TSS27884";
Scaffold48	StringTie	exon	4189795	4189885	.	+	.	gene_id "GBIG_019354"; transcript_id "GBIG_019354.2"; exon_number "1";
Scaffold48	StringTie	exon	4259523	4259648	.	+	.	gene_id "GBIG_019354"; transcript_id "GBIG_019354.2"; exon_number "2";
Scaffold48	StringTie	exon	4259742	4269544	.	+	.	gene_id "GBIG_019354"; transcript_id "GBIG_019354.2"; exon_number "3";
Scaffold48	StringTie	exon	4269621	4272530	.	+	.	gene_id "GBIG_019354"; transcript_id "GBIG_019354.2"; exon_number "4";
Scaffold48	StringTie	exon	4272618	4272806	.	+	.	gene_id "GBIG_019354"; transcript_id "GBIG_019354.2"; exon_number "5";
Scaffold48	StringTie	exon	4272982	4273157	.	+	.	gene_id "GBIG_019354"; transcript_id "GBIG_019354.2"; exon_number "6";
Scaffold48	StringTie	exon	4274113	4274189	.	+	.	gene_id "GBIG_019354"; transcript_id "GBIG_019354.2"; exon_number "7";
Scaffold48	StringTie	exon	4275345	4275517	.	+	.	gene_id "GBIG_019354"; transcript_id "GBIG_019354.2"; exon_number "8";
Scaffold48	AGAT	transcript	4259465	4262751	.	+	.	gene_id "GBIG_019354"; transcript_id "GBI_08084-RA"; Parent "GBI_08084"; gene_name "GBI_08084";
Scaffold48	maker	exon	4259465	4259492	.	+	.	gene_id "GBIG_019354"; transcript_id "GBI_08084-RA"; Parent "GBI_08084-RA"; gene_name "GBI_08084";
Scaffold48	maker	exon	4259523	4259648	.	+	.	gene_id "GBIG_019354"; transcript_id "GBI_08084-RA"; Parent "GBI_08084-RA"; gene_name "GBI_08084";
Scaffold48	maker	exon	4259742	4262751	.	+	.	gene_id "GBIG_019354"; transcript_id "GBI_08084-RA"; Parent "GBI_08084-RA"; gene_name "GBI_08084";
Scaffold48	maker	CDS	4259465	4259492	.	+	0	gene_id "GBIG_019354"; transcript_id "GBI_08084-RA"; Parent "GBI_08084-RA"; gene_name "GBI_08084";
Scaffold48	maker	CDS	4259523	4259648	.	+	2	gene_id "GBIG_019354"; transcript_id "GBI_08084-RA"; Parent "GBI_08084-RA"; gene_name "GBI_08084";
Scaffold48	maker	CDS	4259742	4259818	.	+	2	gene_id "GBIG_019354"; transcript_id "GBI_08084-RA"; Parent "GBI_08084-RA"; gene_name "GBI_08084";
Scaffold48	AGAT	three_prime_UTR	4259819	4262751	.	+	.	gene_id "GBIG_019354"; transcript_id "GBI_08084-RA"; Parent "GBI_08084-RA"; gene_name "GBI_08084";
Scaffold48	AGAT	transcript	4269141	4276352	.	+	.	gene_id "GBIG_019354"; transcript_id "GBI_08085-RA"; Parent "GBI_08085"; gene_name "GBI_08085";
Scaffold48	maker	exon	4269141	4269264	.	+	.	gene_id "GBIG_019354"; transcript_id "GBI_08085-RA"; Parent "GBI_08085-RA"; gene_name "GBI_08085";
Scaffold48	maker	exon	4269391	4269544	.	+	.	gene_id "GBIG_019354"; transcript_id "GBI_08085-RA"; Parent "GBI_08085-RA"; gene_name "GBI_08085";
Scaffold48	maker	exon	4269621	4272530	.	+	.	gene_id "GBIG_019354"; transcript_id "GBI_08085-RA"; Parent "GBI_08085-RA"; gene_name "GBI_08085";
Scaffold48	maker	exon	4272618	4272806	.	+	.	gene_id "GBIG_019354"; transcript_id "GBI_08085-RA"; Parent "GBI_08085-RA"; gene_name "GBI_08085";
Scaffold48	maker	exon	4272982	4273157	.	+	.	gene_id "GBIG_019354"; transcript_id "GBI_08085-RA"; Parent "GBI_08085-RA"; gene_name "GBI_08085";
Scaffold48	maker	exon	4274113	4274189	.	+	.	gene_id "GBIG_019354"; transcript_id "GBI_08085-RA"; Parent "GBI_08085-RA"; gene_name "GBI_08085";
Scaffold48	maker	exon	4275345	4276352	.	+	.	gene_id "GBIG_019354"; transcript_id "GBI_08085-RA"; Parent "GBI_08085-RA"; gene_name "GBI_08085";
Scaffold48	maker	CDS	4269428	4269544	.	+	0	gene_id "GBIG_019354"; transcript_id "GBI_08085-RA"; Parent "GBI_08085-RA"; gene_name "GBI_08085";
Scaffold48	maker	CDS	4269621	4272530	.	+	0	gene_id "GBIG_019354"; transcript_id "GBI_08085-RA"; Parent "GBI_08085-RA"; gene_name "GBI_08085";
Scaffold48	maker	CDS	4272618	4272806	.	+	0	gene_id "GBIG_019354"; transcript_id "GBI_08085-RA"; Parent "GBI_08085-RA"; gene_name "GBI_08085";
Scaffold48	maker	CDS	4272982	4273157	.	+	0	gene_id "GBIG_019354"; transcript_id "GBI_08085-RA"; Parent "GBI_08085-RA"; gene_name "GBI_08085";
Scaffold48	maker	CDS	4274113	4274189	.	+	1	gene_id "GBIG_019354"; transcript_id "GBI_08085-RA"; Parent "GBI_08085-RA"; gene_name "GBI_08085";
Scaffold48	maker	CDS	4275345	4275445	.	+	2	gene_id "GBIG_019354"; transcript_id "GBI_08085-RA"; Parent "GBI_08085-RA"; gene_name "GBI_08085";
Scaffold48	AGAT	five_prime_UTR	4269141	4269264	.	+	.	gene_id "GBIG_019354"; transcript_id "GBI_08085-RA"; Parent "GBI_08085-RA"; gene_name "GBI_08085";
Scaffold48	AGAT	five_prime_UTR	4269391	4269427	.	+	.	gene_id "GBIG_019354"; transcript_id "GBI_08085-RA"; Parent "GBI_08085-RA"; gene_name "GBI_08085";
Scaffold48	AGAT	three_prime_UTR	4275446	4276352	.	+	.	gene_id "GBIG_019354"; transcript_id "GBI_08085-RA"; Parent "GBI_08085-RA"; gene_name "GBI_08085";
Scaffold48	AGAT	transcript	4269141	4276352	.	+	.	gene_id "GBIG_019354"; transcript_id "GBI_08085-RB"; Parent "GBI_08085"; gene_name "GBI_08085";
Scaffold48	maker	exon	4269141	4269544	.	+	.	gene_id "GBIG_019354"; transcript_id "GBI_08085-RB"; Parent "GBI_08085-RB"; gene_name "GBI_08085"; previous_transcript_id "GBI_08085-RB";
Scaffold48	maker	exon	4269621	4272530	.	+	.	gene_id "GBIG_019354"; transcript_id "GBI_08085-RB"; Parent "GBI_08085-RB"; gene_name "GBI_08085"; previous_transcript_id "GBI_08085-RB";
Scaffold48	maker	exon	4272618	4272806	.	+	.	gene_id "GBIG_019354"; transcript_id "GBI_08085-RB"; Parent "GBI_08085-RB"; gene_name "GBI_08085"; previous_transcript_id "GBI_08085-RB";
Scaffold48	maker	exon	4272982	4273157	.	+	.	gene_id "GBIG_019354"; transcript_id "GBI_08085-RB"; Parent "GBI_08085-RB"; gene_name "GBI_08085"; previous_transcript_id "GBI_08085-RB";
Scaffold48	maker	exon	4274113	4274189	.	+	.	gene_id "GBIG_019354"; transcript_id "GBI_08085-RB"; Parent "GBI_08085-RB"; gene_name "GBI_08085"; previous_transcript_id "GBI_08085-RB";
Scaffold48	maker	exon	4275345	4276352	.	+	.	gene_id "GBIG_019354"; transcript_id "GBI_08085-RB"; Parent "GBI_08085-RB"; gene_name "GBI_08085"; previous_transcript_id "GBI_08085-RB";
Scaffold48	maker	CDS	4269320	4269544	.	+	0	gene_id "GBIG_019354"; transcript_id "GBI_08085-RB"; Parent "GBI_08085-RB"; gene_name "GBI_08085"; previous_transcript_id "GBI_08085-RB";
Scaffold48	maker	CDS	4269621	4272530	.	+	0	gene_id "GBIG_019354"; transcript_id "GBI_08085-RB"; Parent "GBI_08085-RB"; gene_name "GBI_08085"; previous_transcript_id "GBI_08085-RB";
Scaffold48	maker	CDS	4272618	4272806	.	+	0	gene_id "GBIG_019354"; transcript_id "GBI_08085-RB"; Parent "GBI_08085-RB"; gene_name "GBI_08085"; previous_transcript_id "GBI_08085-RB";
Scaffold48	maker	CDS	4272982	4273157	.	+	0	gene_id "GBIG_019354"; transcript_id "GBI_08085-RB"; Parent "GBI_08085-RB"; gene_name "GBI_08085"; previous_transcript_id "GBI_08085-RB";
Scaffold48	maker	CDS	4274113	4274189	.	+	1	gene_id "GBIG_019354"; transcript_id "GBI_08085-RB"; Parent "GBI_08085-RB"; gene_name "GBI_08085"; previous_transcript_id "GBI_08085-RB";
Scaffold48	maker	CDS	4275345	4275445	.	+	2	gene_id "GBIG_019354"; transcript_id "GBI_08085-RB"; Parent "GBI_08085-RB"; gene_name "GBI_08085"; previous_transcript_id "GBI_08085-RB";
Scaffold48	AGAT	five_prime_UTR	4269141	4269319	.	+	.	gene_id "GBIG_019354"; transcript_id "GBI_08085-RB"; Parent "GBI_08085-RB"; gene_name "GBI_08085"; previous_transcript_id "GBI_08085-RB";
Scaffold48	AGAT	three_prime_UTR	4275446	4276352	.	+	.	gene_id "GBIG_019354"; transcript_id "GBI_08085-RB"; Parent "GBI_08085-RB"; gene_name "GBI_08085"; previous_transcript_id "GBI_08085-RB";
Scaffold48	AGAT	transcript	4269141	4276352	.	+	.	gene_id "GBIG_019354"; transcript_id "GBI_08085-RC"; Parent "GBI_08085"; gene_name "GBI_08085";
Scaffold48	maker	exon	4269141	4269544	.	+	.	gene_id "GBIG_019354"; transcript_id "GBI_08085-RC"; Parent "GBI_08085-RC"; gene_name "GBI_08085"; previous_transcript_id "GBI_08085-RC";
Scaffold48	maker	exon	4269621	4272530	.	+	.	gene_id "GBIG_019354"; transcript_id "GBI_08085-RC"; Parent "GBI_08085-RC"; gene_name "GBI_08085"; previous_transcript_id "GBI_08085-RC";
Scaffold48	maker	exon	4272618	4272806	.	+	.	gene_id "GBIG_019354"; transcript_id "GBI_08085-RC"; Parent "GBI_08085-RC"; gene_name "GBI_08085"; previous_transcript_id "GBI_08085-RC";
Scaffold48	maker	exon	4272982	4273157	.	+	.	gene_id "GBIG_019354"; transcript_id "GBI_08085-RC"; Parent "GBI_08085-RC"; gene_name "GBI_08085"; previous_transcript_id "GBI_08085-RC";
Scaffold48	maker	exon	4274113	4274228	.	+	.	gene_id "GBIG_019354"; transcript_id "GBI_08085-RC"; Parent "GBI_08085-RC"; gene_name "GBI_08085"; previous_transcript_id "GBI_08085-RC";
Scaffold48	maker	exon	4275345	4276352	.	+	.	gene_id "GBIG_019354"; transcript_id "GBI_08085-RC"; Parent "GBI_08085-RC"; gene_name "GBI_08085"; previous_transcript_id "GBI_08085-RC";
Scaffold48	maker	CDS	4269320	4269544	.	+	0	gene_id "GBIG_019354"; transcript_id "GBI_08085-RC"; Parent "GBI_08085-RC"; gene_name "GBI_08085"; previous_transcript_id "GBI_08085-RC";
Scaffold48	maker	CDS	4269621	4272530	.	+	0	gene_id "GBIG_019354"; transcript_id "GBI_08085-RC"; Parent "GBI_08085-RC"; gene_name "GBI_08085"; previous_transcript_id "GBI_08085-RC";
Scaffold48	maker	CDS	4272618	4272806	.	+	0	gene_id "GBIG_019354"; transcript_id "GBI_08085-RC"; Parent "GBI_08085-RC"; gene_name "GBI_08085"; previous_transcript_id "GBI_08085-RC";
Scaffold48	maker	CDS	4272982	4273157	.	+	0	gene_id "GBIG_019354"; transcript_id "GBI_08085-RC"; Parent "GBI_08085-RC"; gene_name "GBI_08085"; previous_transcript_id "GBI_08085-RC";
Scaffold48	maker	CDS	4274113	4274228	.	+	1	gene_id "GBIG_019354"; transcript_id "GBI_08085-RC"; Parent "GBI_08085-RC"; gene_name "GBI_08085"; previous_transcript_id "GBI_08085-RC";
Scaffold48	maker	CDS	4275345	4275445	.	+	2	gene_id "GBIG_019354"; transcript_id "GBI_08085-RC"; Parent "GBI_08085-RC"; gene_name "GBI_08085"; previous_transcript_id "GBI_08085-RC";
Scaffold48	AGAT	five_prime_UTR	4269141	4269319	.	+	.	gene_id "GBIG_019354"; transcript_id "GBI_08085-RC"; Parent "GBI_08085-RC"; gene_name "GBI_08085"; previous_transcript_id "GBI_08085-RC";
Scaffold48	AGAT	three_prime_UTR	4275446	4276352	.	+	.	gene_id "GBIG_019354"; transcript_id "GBI_08085-RC"; Parent "GBI_08085-RC"; gene_name "GBI_08085"; previous_transcript_id "GBI_08085-RC";
Scaffold48	StringTie	gene	5152621	5167818	.	+	.	gene_id "GBIG_019364"; gene_name "GBI_M__0001G_019364"; combined_IDs "GBI_08098,GBI_08100,GBI_08099"
Scaffold48	AGAT	transcript	5152621	5155383	.	+	.	gene_id "GBIG_019364"; transcript_id "GBI_08098-RA"; Parent "GBI_08098"; gene_name "GBI_08098";
Scaffold48	maker	exon	5152621	5152789	.	+	.	gene_id "GBIG_019364"; transcript_id "GBI_08098-RA"; Parent "GBI_08098-RA"; gene_name "GBI_08098";
Scaffold48	maker	exon	5155175	5155383	.	+	.	gene_id "GBIG_019364"; transcript_id "GBI_08098-RA"; Parent "GBI_08098-RA"; gene_name "GBI_08098";
Scaffold48	maker	CDS	5152681	5152789	.	+	0	gene_id "GBIG_019364"; transcript_id "GBI_08098-RA"; Parent "GBI_08098-RA"; gene_name "GBI_08098";
Scaffold48	maker	CDS	5155175	5155383	.	+	2	gene_id "GBIG_019364"; transcript_id "GBI_08098-RA"; Parent "GBI_08098-RA"; gene_name "GBI_08098";
Scaffold48	AGAT	five_prime_UTR	5152621	5152680	.	+	.	gene_id "GBIG_019364"; transcript_id "GBI_08098-RA"; Parent "GBI_08098-RA"; gene_name "GBI_08098";
Scaffold48	StringTie	transcript	5152621	5167818	.	+	.	gene_id "GBIG_019364"; transcript_id "GBIG_019364.2"; gene_name "GBI_08100"; oId "STRG.10951.1"; cmp_ref "GBI_08100-RA"; class_code "k"; tss_id "TSS27906";
Scaffold48	StringTie	exon	5152621	5152789	.	+	.	gene_id "GBIG_019364"; transcript_id "GBIG_019364.2"; exon_number "1";
Scaffold48	StringTie	exon	5156478	5156615	.	+	.	gene_id "GBIG_019364"; transcript_id "GBIG_019364.2"; exon_number "2";
Scaffold48	StringTie	exon	5159559	5159754	.	+	.	gene_id "GBIG_019364"; transcript_id "GBIG_019364.2"; exon_number "3";
Scaffold48	StringTie	exon	5161518	5161713	.	+	.	gene_id "GBIG_019364"; transcript_id "GBIG_019364.2"; exon_number "4";
Scaffold48	StringTie	exon	5163895	5164043	.	+	.	gene_id "GBIG_019364"; transcript_id "GBIG_019364.2"; exon_number "5";
Scaffold48	StringTie	exon	5164831	5165066	.	+	.	gene_id "GBIG_019364"; transcript_id "GBIG_019364.2"; exon_number "6";
Scaffold48	StringTie	exon	5167490	5167818	.	+	.	gene_id "GBIG_019364"; transcript_id "GBIG_019364.2"; exon_number "7";
Scaffold48	AGAT	transcript	5159515	5164048	.	+	.	gene_id "GBIG_019364"; transcript_id "GBI_08099-RA"; Parent "GBI_08099"; gene_name "GBI_08099";
Scaffold48	maker	exon	5159515	5159731	.	+	.	gene_id "GBIG_019364"; transcript_id "GBI_08099-RA"; Parent "GBI_08099-RA"; gene_name "GBI_08099";
Scaffold48	maker	exon	5161636	5161713	.	+	.	gene_id "GBIG_019364"; transcript_id "GBI_08099-RA"; Parent "GBI_08099-RA"; gene_name "GBI_08099";
Scaffold48	maker	exon	5163895	5164048	.	+	.	gene_id "GBIG_019364"; transcript_id "GBI_08099-RA"; Parent "GBI_08099-RA"; gene_name "GBI_08099";
Scaffold48	maker	CDS	5159601	5159731	.	+	0	gene_id "GBIG_019364"; transcript_id "GBI_08099-RA"; Parent "GBI_08099-RA"; gene_name "GBI_08099";
Scaffold48	maker	CDS	5161636	5161713	.	+	1	gene_id "GBIG_019364"; transcript_id "GBI_08099-RA"; Parent "GBI_08099-RA"; gene_name "GBI_08099";
Scaffold48	maker	CDS	5163895	5164048	.	+	1	gene_id "GBIG_019364"; transcript_id "GBI_08099-RA"; Parent "GBI_08099-RA"; gene_name "GBI_08099";
Scaffold48	AGAT	five_prime_UTR	5159515	5159600	.	+	.	gene_id "GBIG_019364"; transcript_id "GBI_08099-RA"; Parent "GBI_08099-RA"; gene_name "GBI_08099";
Scaffold48	AGAT	transcript	5164832	5167818	.	+	.	gene_id "GBIG_019364"; transcript_id "GBI_08100-RA"; Parent "GBI_08100"; gene_name "GBI_08100";
Scaffold48	maker	exon	5164832	5165066	.	+	.	gene_id "GBIG_019364"; transcript_id "GBI_08100-RA"; Parent "GBI_08100-RA"; gene_name "GBI_08100";
Scaffold48	maker	exon	5167490	5167818	.	+	.	gene_id "GBIG_019364"; transcript_id "GBI_08100-RA"; Parent "GBI_08100-RA"; gene_name "GBI_08100";
Scaffold48	maker	CDS	5164832	5165066	.	+	0	gene_id "GBIG_019364"; transcript_id "GBI_08100-RA"; Parent "GBI_08100-RA"; gene_name "GBI_08100";
Scaffold48	maker	CDS	5167490	5167818	.	+	2	gene_id "GBIG_019364"; transcript_id "GBI_08100-RA"; Parent "GBI_08100-RA"; gene_name "GBI_08100";
Scaffold48	StringTie	gene	8084491	8085750	.	+	.	gene_id "GBIG_019389"; gene_name "GBI_M__0001G_019389"; combined_IDs "GBI_08141,GBI_08140"
Scaffold48	AGAT	transcript	8084491	8085202	.	+	.	gene_id "GBIG_019389"; transcript_id "GBI_08140-RA"; Parent "GBI_08140"; gene_name "GBI_08140";
Scaffold48	maker	exon	8084491	8084640	.	+	.	gene_id "GBIG_019389"; transcript_id "GBI_08140-RA"; Parent "GBI_08140-RA"; gene_name "GBI_08140";
Scaffold48	maker	exon	8085098	8085202	.	+	.	gene_id "GBIG_019389"; transcript_id "GBI_08140-RA"; Parent "GBI_08140-RA"; gene_name "GBI_08140";
Scaffold48	maker	CDS	8084581	8084640	.	+	0	gene_id "GBIG_019389"; transcript_id "GBI_08140-RA"; Parent "GBI_08140-RA"; gene_name "GBI_08140";
Scaffold48	maker	CDS	8085098	8085202	.	+	0	gene_id "GBIG_019389"; transcript_id "GBI_08140-RA"; Parent "GBI_08140-RA"; gene_name "GBI_08140";
Scaffold48	AGAT	five_prime_UTR	8084491	8084580	.	+	.	gene_id "GBIG_019389"; transcript_id "GBI_08140-RA"; Parent "GBI_08140-RA"; gene_name "GBI_08140";
Scaffold48	StringTie	transcript	8084551	8085748	.	+	.	gene_id "GBIG_019389"; transcript_id "GBIG_019389.2"; gene_name "GBI_08141"; oId "STRG.11005.4"; cmp_ref "GBI_08141-RA"; class_code "m"; tss_id "TSS27948";
Scaffold48	StringTie	exon	8084551	8084907	.	+	.	gene_id "GBIG_019389"; transcript_id "GBIG_019389.2"; exon_number "1";
Scaffold48	StringTie	exon	8085098	8085523	.	+	.	gene_id "GBIG_019389"; transcript_id "GBIG_019389.2"; exon_number "2";
Scaffold48	StringTie	exon	8085650	8085748	.	+	.	gene_id "GBIG_019389"; transcript_id "GBIG_019389.2"; exon_number "3";
Scaffold48	StringTie	transcript	8084551	8085748	.	+	.	gene_id "GBIG_019389"; transcript_id "GBIG_019389.3"; gene_name "GBI_08141"; oId "STRG.11005.3"; cmp_ref "GBI_08141-RA"; class_code "m"; tss_id "TSS27948";
Scaffold48	StringTie	exon	8084551	8084769	.	+	.	gene_id "GBIG_019389"; transcript_id "GBIG_019389.3"; exon_number "1";
Scaffold48	StringTie	exon	8085098	8085523	.	+	.	gene_id "GBIG_019389"; transcript_id "GBIG_019389.3"; exon_number "2";
Scaffold48	StringTie	exon	8085650	8085748	.	+	.	gene_id "GBIG_019389"; transcript_id "GBIG_019389.3"; exon_number "3";
Scaffold48	StringTie	transcript	8084551	8085568	.	+	.	gene_id "GBIG_019389"; transcript_id "GBIG_019389.4"; gene_name "GBI_08140"; oId "STRG.11005.2"; cmp_ref "GBI_08140-RA"; class_code "k"; tss_id "TSS27948";
Scaffold48	StringTie	exon	8084551	8084640	.	+	.	gene_id "GBIG_019389"; transcript_id "GBIG_019389.4"; exon_number "1";
Scaffold48	StringTie	exon	8085098	8085309	.	+	.	gene_id "GBIG_019389"; transcript_id "GBIG_019389.4"; exon_number "2";
Scaffold48	StringTie	exon	8085447	8085568	.	+	.	gene_id "GBIG_019389"; transcript_id "GBIG_019389.4"; exon_number "3";
Scaffold48	AGAT	transcript	8085227	8085750	.	+	.	gene_id "GBIG_019389"; transcript_id "GBI_08141-RA"; Parent "GBI_08141"; gene_name "GBI_08141";
Scaffold48	maker	exon	8085227	8085309	.	+	.	gene_id "GBIG_019389"; transcript_id "GBI_08141-RA"; Parent "GBI_08141-RA"; gene_name "GBI_08141";
Scaffold48	maker	exon	8085447	8085523	.	+	.	gene_id "GBIG_019389"; transcript_id "GBI_08141-RA"; Parent "GBI_08141-RA"; gene_name "GBI_08141";
Scaffold48	maker	exon	8085650	8085750	.	+	.	gene_id "GBIG_019389"; transcript_id "GBI_08141-RA"; Parent "GBI_08141-RA"; gene_name "GBI_08141";
Scaffold48	maker	CDS	8085227	8085309	.	+	0	gene_id "GBIG_019389"; transcript_id "GBI_08141-RA"; Parent "GBI_08141-RA"; gene_name "GBI_08141";
Scaffold48	maker	CDS	8085447	8085523	.	+	1	gene_id "GBIG_019389"; transcript_id "GBI_08141-RA"; Parent "GBI_08141-RA"; gene_name "GBI_08141";
Scaffold48	maker	CDS	8085650	8085750	.	+	2	gene_id "GBIG_019389"; transcript_id "GBI_08141-RA"; Parent "GBI_08141-RA"; gene_name "GBI_08141";
Scaffold48	StringTie	gene	42332	90295	.	-	.	gene_id "GBIG_019394"; gene_name "GBI_M__0001G_019394"; combined_IDs "GBI_08013,GBI_08014"
Scaffold48	AGAT	transcript	42332	56905	.	-	.	gene_id "GBIG_019394"; transcript_id "GBI_08013-RA"; Parent "GBI_08013"; gene_name "GBI_08013";
Scaffold48	maker	exon	42332	48225	.	-	.	gene_id "GBIG_019394"; transcript_id "GBI_08013-RA"; Parent "GBI_08013-RA"; gene_name "GBI_08013";
Scaffold48	maker	exon	51206	51547	.	-	.	gene_id "GBIG_019394"; transcript_id "GBI_08013-RA"; Parent "GBI_08013-RA"; gene_name "GBI_08013";
Scaffold48	maker	exon	51647	51893	.	-	.	gene_id "GBIG_019394"; transcript_id "GBI_08013-RA"; Parent "GBI_08013-RA"; gene_name "GBI_08013";
Scaffold48	maker	exon	55254	55963	.	-	.	gene_id "GBIG_019394"; transcript_id "GBI_08013-RA"; Parent "GBI_08013-RA"; gene_name "GBI_08013";
Scaffold48	maker	exon	56428	56905	.	-	.	gene_id "GBIG_019394"; transcript_id "GBI_08013-RA"; Parent "GBI_08013-RA"; gene_name "GBI_08013";
Scaffold48	maker	CDS	47830	48225	.	-	0	gene_id "GBIG_019394"; transcript_id "GBI_08013-RA"; Parent "GBI_08013-RA"; gene_name "GBI_08013";
Scaffold48	maker	CDS	51206	51547	.	-	0	gene_id "GBIG_019394"; transcript_id "GBI_08013-RA"; Parent "GBI_08013-RA"; gene_name "GBI_08013";
Scaffold48	maker	CDS	51647	51893	.	-	1	gene_id "GBIG_019394"; transcript_id "GBI_08013-RA"; Parent "GBI_08013-RA"; gene_name "GBI_08013";
Scaffold48	maker	CDS	55254	55936	.	-	0	gene_id "GBIG_019394"; transcript_id "GBI_08013-RA"; Parent "GBI_08013-RA"; gene_name "GBI_08013";
Scaffold48	AGAT	five_prime_UTR	55937	55963	.	-	.	gene_id "GBIG_019394"; transcript_id "GBI_08013-RA"; Parent "GBI_08013-RA"; gene_name "GBI_08013";
Scaffold48	AGAT	five_prime_UTR	56428	56905	.	-	.	gene_id "GBIG_019394"; transcript_id "GBI_08013-RA"; Parent "GBI_08013-RA"; gene_name "GBI_08013";
Scaffold48	AGAT	three_prime_UTR	42332	47829	.	-	.	gene_id "GBIG_019394"; transcript_id "GBI_08013-RA"; Parent "GBI_08013-RA"; gene_name "GBI_08013";
Scaffold48	StringTie	transcript	51186	90295	.	-	.	gene_id "GBIG_019394"; transcript_id "GBIG_019394.2"; gene_name "GBI_08014"; oId "STRG.10830.2"; cmp_ref "GBI_08014-RA"; class_code "j"; tss_id "TSS27954";
Scaffold48	StringTie	exon	51186	51547	.	-	.	gene_id "GBIG_019394"; transcript_id "GBIG_019394.2"; exon_number "1";
Scaffold48	StringTie	exon	51647	51893	.	-	.	gene_id "GBIG_019394"; transcript_id "GBIG_019394.2"; exon_number "2";
Scaffold48	StringTie	exon	55254	55963	.	-	.	gene_id "GBIG_019394"; transcript_id "GBIG_019394.2"; exon_number "3";
Scaffold48	StringTie	exon	56428	65226	.	-	.	gene_id "GBIG_019394"; transcript_id "GBIG_019394.2"; exon_number "4";
Scaffold48	StringTie	exon	65308	65411	.	-	.	gene_id "GBIG_019394"; transcript_id "GBIG_019394.2"; exon_number "5";
Scaffold48	StringTie	exon	68174	68371	.	-	.	gene_id "GBIG_019394"; transcript_id "GBIG_019394.2"; exon_number "6";
Scaffold48	StringTie	exon	72152	72368	.	-	.	gene_id "GBIG_019394"; transcript_id "GBIG_019394.2"; exon_number "7";
Scaffold48	StringTie	exon	72515	72624	.	-	.	gene_id "GBIG_019394"; transcript_id "GBIG_019394.2"; exon_number "8";
Scaffold48	StringTie	exon	72732	72935	.	-	.	gene_id "GBIG_019394"; transcript_id "GBIG_019394.2"; exon_number "9";
Scaffold48	StringTie	exon	80648	80796	.	-	.	gene_id "GBIG_019394"; transcript_id "GBIG_019394.2"; exon_number "10";
Scaffold48	StringTie	exon	87555	87684	.	-	.	gene_id "GBIG_019394"; transcript_id "GBIG_019394.2"; exon_number "11";
Scaffold48	StringTie	exon	89962	90295	.	-	.	gene_id "GBIG_019394"; transcript_id "GBIG_019394.2"; exon_number "12";
Scaffold48	AGAT	transcript	63345	81181	.	-	.	gene_id "GBIG_019394"; transcript_id "GBI_08014-RA"; Parent "GBI_08014"; gene_name "GBI_08014";
Scaffold48	maker	exon	63345	65226	.	-	.	gene_id "GBIG_019394"; transcript_id "GBI_08014-RA"; Parent "GBI_08014-RA"; gene_name "GBI_08014";
Scaffold48	maker	exon	65308	65411	.	-	.	gene_id "GBIG_019394"; transcript_id "GBI_08014-RA"; Parent "GBI_08014-RA"; gene_name "GBI_08014";
Scaffold48	maker	exon	68174	68371	.	-	.	gene_id "GBIG_019394"; transcript_id "GBI_08014-RA"; Parent "GBI_08014-RA"; gene_name "GBI_08014";
Scaffold48	maker	exon	72152	72368	.	-	.	gene_id "GBIG_019394"; transcript_id "GBI_08014-RA"; Parent "GBI_08014-RA"; gene_name "GBI_08014";
Scaffold48	maker	exon	72515	72624	.	-	.	gene_id "GBIG_019394"; transcript_id "GBI_08014-RA"; Parent "GBI_08014-RA"; gene_name "GBI_08014";
Scaffold48	maker	exon	72732	72935	.	-	.	gene_id "GBIG_019394"; transcript_id "GBI_08014-RA"; Parent "GBI_08014-RA"; gene_name "GBI_08014";
Scaffold48	maker	exon	80648	80796	.	-	.	gene_id "GBIG_019394"; transcript_id "GBI_08014-RA"; Parent "GBI_08014-RA"; gene_name "GBI_08014";
Scaffold48	maker	exon	81163	81181	.	-	.	gene_id "GBIG_019394"; transcript_id "GBI_08014-RA"; Parent "GBI_08014-RA"; gene_name "GBI_08014";
Scaffold48	maker	CDS	65100	65226	.	-	1	gene_id "GBIG_019394"; transcript_id "GBI_08014-RA"; Parent "GBI_08014-RA"; gene_name "GBI_08014";
Scaffold48	maker	CDS	65308	65411	.	-	0	gene_id "GBIG_019394"; transcript_id "GBI_08014-RA"; Parent "GBI_08014-RA"; gene_name "GBI_08014";
Scaffold48	maker	CDS	68174	68371	.	-	0	gene_id "GBIG_019394"; transcript_id "GBI_08014-RA"; Parent "GBI_08014-RA"; gene_name "GBI_08014";
Scaffold48	maker	CDS	72152	72368	.	-	1	gene_id "GBIG_019394"; transcript_id "GBI_08014-RA"; Parent "GBI_08014-RA"; gene_name "GBI_08014";
Scaffold48	maker	CDS	72515	72624	.	-	0	gene_id "GBIG_019394"; transcript_id "GBI_08014-RA"; Parent "GBI_08014-RA"; gene_name "GBI_08014";
Scaffold48	maker	CDS	72732	72935	.	-	0	gene_id "GBIG_019394"; transcript_id "GBI_08014-RA"; Parent "GBI_08014-RA"; gene_name "GBI_08014";
Scaffold48	maker	CDS	80648	80796	.	-	2	gene_id "GBIG_019394"; transcript_id "GBI_08014-RA"; Parent "GBI_08014-RA"; gene_name "GBI_08014";
Scaffold48	maker	CDS	81163	81181	.	-	0	gene_id "GBIG_019394"; transcript_id "GBI_08014-RA"; Parent "GBI_08014-RA"; gene_name "GBI_08014";
Scaffold48	AGAT	three_prime_UTR	63345	65099	.	-	.	gene_id "GBIG_019394"; transcript_id "GBI_08014-RA"; Parent "GBI_08014-RA"; gene_name "GBI_08014";
Scaffold48	StringTie	transcript	65287	90172	.	-	.	gene_id "GBIG_019394"; transcript_id "GBIG_019394.4"; gene_name "GBI_08014"; oId "STRG.10830.3"; cmp_ref "GBI_08014-RA"; class_code "j"; tss_id "TSS27955";
Scaffold48	StringTie	exon	65287	65411	.	-	.	gene_id "GBIG_019394"; transcript_id "GBIG_019394.4"; exon_number "1";
Scaffold48	StringTie	exon	68174	68371	.	-	.	gene_id "GBIG_019394"; transcript_id "GBIG_019394.4"; exon_number "2";
Scaffold48	StringTie	exon	72152	72368	.	-	.	gene_id "GBIG_019394"; transcript_id "GBIG_019394.4"; exon_number "3";
Scaffold48	StringTie	exon	72515	72624	.	-	.	gene_id "GBIG_019394"; transcript_id "GBIG_019394.4"; exon_number "4";
Scaffold48	StringTie	exon	72732	72935	.	-	.	gene_id "GBIG_019394"; transcript_id "GBIG_019394.4"; exon_number "5";
Scaffold48	StringTie	exon	80648	80796	.	-	.	gene_id "GBIG_019394"; transcript_id "GBIG_019394.4"; exon_number "6";
Scaffold48	StringTie	exon	87555	87684	.	-	.	gene_id "GBIG_019394"; transcript_id "GBIG_019394.4"; exon_number "7";
Scaffold48	StringTie	exon	89530	89659	.	-	.	gene_id "GBIG_019394"; transcript_id "GBIG_019394.4"; exon_number "8";
Scaffold48	StringTie	exon	89804	90172	.	-	.	gene_id "GBIG_019394"; transcript_id "GBIG_019394.4"; exon_number "9";
Scaffold48	StringTie	transcript	66363	90185	.	-	.	gene_id "GBIG_019394"; transcript_id "GBIG_019394.5"; gene_name "GBI_08014"; oId "STRG.10830.4"; cmp_ref "GBI_08014-RA"; class_code "n"; tss_id "TSS27955";
Scaffold48	StringTie	exon	66363	72368	.	-	.	gene_id "GBIG_019394"; transcript_id "GBIG_019394.5"; exon_number "1";
Scaffold48	StringTie	exon	72515	72624	.	-	.	gene_id "GBIG_019394"; transcript_id "GBIG_019394.5"; exon_number "2";
Scaffold48	StringTie	exon	72732	72935	.	-	.	gene_id "GBIG_019394"; transcript_id "GBIG_019394.5"; exon_number "3";
Scaffold48	StringTie	exon	80648	80796	.	-	.	gene_id "GBIG_019394"; transcript_id "GBIG_019394.5"; exon_number "4";
Scaffold48	StringTie	exon	87555	87684	.	-	.	gene_id "GBIG_019394"; transcript_id "GBIG_019394.5"; exon_number "5";
Scaffold48	StringTie	exon	89705	90185	.	-	.	gene_id "GBIG_019394"; transcript_id "GBIG_019394.5"; exon_number "6";
Scaffold48	StringTie	transcript	80325	90185	.	-	.	gene_id "GBIG_019394"; transcript_id "GBIG_019394.6"; gene_name "GBI_08014"; oId "STRG.10830.5"; cmp_ref "GBI_08014-RA"; class_code "n"; tss_id "TSS27955";
Scaffold48	StringTie	exon	80325	82666	.	-	.	gene_id "GBIG_019394"; transcript_id "GBIG_019394.6"; exon_number "1";
Scaffold48	StringTie	exon	87555	87684	.	-	.	gene_id "GBIG_019394"; transcript_id "GBIG_019394.6"; exon_number "2";
Scaffold48	StringTie	exon	89705	90185	.	-	.	gene_id "GBIG_019394"; transcript_id "GBIG_019394.6"; exon_number "3";
Scaffold48	StringTie	gene	7100285	7223320	.	-	.	gene_id "GBIG_019431"; gene_name "GBI_M__0001G_019431"; combined_IDs "GBI_08129,GBI_08130,GBI_08128"
Scaffold48	AGAT	transcript	7100285	7114503	.	-	.	gene_id "GBIG_019431"; transcript_id "GBI_08128-RA"; Parent "GBI_08128"; gene_name "GBI_08128";
Scaffold48	maker	exon	7100285	7100405	.	-	.	gene_id "GBIG_019431"; transcript_id "GBI_08128-RA"; Parent "GBI_08128-RA"; gene_name "GBI_08128";
Scaffold48	maker	exon	7108794	7108982	.	-	.	gene_id "GBIG_019431"; transcript_id "GBI_08128-RA"; Parent "GBI_08128-RA"; gene_name "GBI_08128";
Scaffold48	maker	exon	7111152	7111320	.	-	.	gene_id "GBIG_019431"; transcript_id "GBI_08128-RA"; Parent "GBI_08128-RA"; gene_name "GBI_08128";
Scaffold48	maker	exon	7114250	7114415	.	-	.	gene_id "GBIG_019431"; transcript_id "GBI_08128-RA"; Parent "GBI_08128-RA"; gene_name "GBI_08128";
Scaffold48	maker	exon	7114465	7114503	.	-	.	gene_id "GBIG_019431"; transcript_id "GBI_08128-RA"; Parent "GBI_08128-RA"; gene_name "GBI_08128";
Scaffold48	maker	CDS	7100285	7100405	.	-	1	gene_id "GBIG_019431"; transcript_id "GBI_08128-RA"; Parent "GBI_08128-RA"; gene_name "GBI_08128";
Scaffold48	maker	CDS	7108794	7108982	.	-	1	gene_id "GBIG_019431"; transcript_id "GBI_08128-RA"; Parent "GBI_08128-RA"; gene_name "GBI_08128";
Scaffold48	maker	CDS	7111152	7111320	.	-	2	gene_id "GBIG_019431"; transcript_id "GBI_08128-RA"; Parent "GBI_08128-RA"; gene_name "GBI_08128";
Scaffold48	maker	CDS	7114250	7114415	.	-	0	gene_id "GBIG_019431"; transcript_id "GBI_08128-RA"; Parent "GBI_08128-RA"; gene_name "GBI_08128";
Scaffold48	maker	CDS	7114465	7114503	.	-	0	gene_id "GBIG_019431"; transcript_id "GBI_08128-RA"; Parent "GBI_08128-RA"; gene_name "GBI_08128";
Scaffold48	StringTie	transcript	7106826	7144167	.	-	.	gene_id "GBIG_019431"; transcript_id "GBIG_019431.2"; gene_name "GBI_08130"; oId "STRG.10993.2"; cmp_ref "GBI_08130-RA"; class_code "j"; tss_id "TSS28002";
Scaffold48	StringTie	exon	7106826	7106904	.	-	.	gene_id "GBIG_019431"; transcript_id "GBIG_019431.2"; exon_number "1";
Scaffold48	StringTie	exon	7114250	7114415	.	-	.	gene_id "GBIG_019431"; transcript_id "GBIG_019431.2"; exon_number "2";
Scaffold48	StringTie	exon	7120999	7121262	.	-	.	gene_id "GBIG_019431"; transcript_id "GBIG_019431.2"; exon_number "3";
Scaffold48	StringTie	exon	7124036	7124311	.	-	.	gene_id "GBIG_019431"; transcript_id "GBIG_019431.2"; exon_number "4";
Scaffold48	StringTie	exon	7125168	7125404	.	-	.	gene_id "GBIG_019431"; transcript_id "GBIG_019431.2"; exon_number "5";
Scaffold48	StringTie	exon	7135825	7135895	.	-	.	gene_id "GBIG_019431"; transcript_id "GBIG_019431.2"; exon_number "6";
Scaffold48	StringTie	exon	7141251	7141302	.	-	.	gene_id "GBIG_019431"; transcript_id "GBIG_019431.2"; exon_number "7";
Scaffold48	StringTie	exon	7143416	7144167	.	-	.	gene_id "GBIG_019431"; transcript_id "GBIG_019431.2"; exon_number "8";
Scaffold48	StringTie	transcript	7106826	7223320	.	-	.	gene_id "GBIG_019431"; transcript_id "GBIG_019431.3"; gene_name "GBI_08130"; oId "STRG.10993.1"; cmp_ref "GBI_08130-RA"; class_code "j"; tss_id "TSS28003";
Scaffold48	StringTie	exon	7106826	7106904	.	-	.	gene_id "GBIG_019431"; transcript_id "GBIG_019431.3"; exon_number "1";
Scaffold48	StringTie	exon	7114250	7114415	.	-	.	gene_id "GBIG_019431"; transcript_id "GBIG_019431.3"; exon_number "2";
Scaffold48	StringTie	exon	7120999	7121262	.	-	.	gene_id "GBIG_019431"; transcript_id "GBIG_019431.3"; exon_number "3";
Scaffold48	StringTie	exon	7124036	7124311	.	-	.	gene_id "GBIG_019431"; transcript_id "GBIG_019431.3"; exon_number "4";
Scaffold48	StringTie	exon	7125168	7125404	.	-	.	gene_id "GBIG_019431"; transcript_id "GBIG_019431.3"; exon_number "5";
Scaffold48	StringTie	exon	7135825	7135895	.	-	.	gene_id "GBIG_019431"; transcript_id "GBIG_019431.3"; exon_number "6";
Scaffold48	StringTie	exon	7141251	7141302	.	-	.	gene_id "GBIG_019431"; transcript_id "GBIG_019431.3"; exon_number "7";
Scaffold48	StringTie	exon	7143416	7143761	.	-	.	gene_id "GBIG_019431"; transcript_id "GBIG_019431.3"; exon_number "8";
Scaffold48	StringTie	exon	7223080	7223320	.	-	.	gene_id "GBIG_019431"; transcript_id "GBIG_019431.3"; exon_number "9";
Scaffold48	AGAT	transcript	7117106	7125374	.	-	.	gene_id "GBIG_019431"; transcript_id "GBI_08129-RA"; Parent "GBI_08129"; gene_name "GBI_08129";
Scaffold48	maker	exon	7117106	7117130	.	-	.	gene_id "GBIG_019431"; transcript_id "GBI_08129-RA"; Parent "GBI_08129-RA"; gene_name "GBI_08129";
Scaffold48	maker	exon	7120910	7121262	.	-	.	gene_id "GBIG_019431"; transcript_id "GBI_08129-RA"; Parent "GBI_08129-RA"; gene_name "GBI_08129";
Scaffold48	maker	exon	7124174	7124341	.	-	.	gene_id "GBIG_019431"; transcript_id "GBI_08129-RA"; Parent "GBI_08129-RA"; gene_name "GBI_08129";
Scaffold48	maker	exon	7125231	7125374	.	-	.	gene_id "GBIG_019431"; transcript_id "GBI_08129-RA"; Parent "GBI_08129-RA"; gene_name "GBI_08129";
Scaffold48	maker	CDS	7117106	7117130	.	-	1	gene_id "GBIG_019431"; transcript_id "GBI_08129-RA"; Parent "GBI_08129-RA"; gene_name "GBI_08129";
Scaffold48	maker	CDS	7120910	7121262	.	-	0	gene_id "GBIG_019431"; transcript_id "GBI_08129-RA"; Parent "GBI_08129-RA"; gene_name "GBI_08129";
Scaffold48	maker	CDS	7124174	7124341	.	-	0	gene_id "GBIG_019431"; transcript_id "GBI_08129-RA"; Parent "GBI_08129-RA"; gene_name "GBI_08129";
Scaffold48	maker	CDS	7125231	7125374	.	-	0	gene_id "GBIG_019431"; transcript_id "GBI_08129-RA"; Parent "GBI_08129-RA"; gene_name "GBI_08129";
Scaffold48	StringTie	transcript	7118273	7144167	.	-	.	gene_id "GBIG_019431"; transcript_id "GBIG_019431.5"; gene_name "GBI_08130"; oId "STRG.10993.3"; cmp_ref "GBI_08130-RA"; class_code "j"; tss_id "TSS28002";
Scaffold48	StringTie	exon	7118273	7121262	.	-	.	gene_id "GBIG_019431"; transcript_id "GBIG_019431.5"; exon_number "1";
Scaffold48	StringTie	exon	7124036	7125404	.	-	.	gene_id "GBIG_019431"; transcript_id "GBIG_019431.5"; exon_number "2";
Scaffold48	StringTie	exon	7135825	7135895	.	-	.	gene_id "GBIG_019431"; transcript_id "GBIG_019431.5"; exon_number "3";
Scaffold48	StringTie	exon	7141251	7141302	.	-	.	gene_id "GBIG_019431"; transcript_id "GBIG_019431.5"; exon_number "4";
Scaffold48	StringTie	exon	7143416	7144167	.	-	.	gene_id "GBIG_019431"; transcript_id "GBIG_019431.5"; exon_number "5";
Scaffold48	AGAT	transcript	7133031	7149035	.	-	.	gene_id "GBIG_019431"; transcript_id "GBI_08130-RA"; Parent "GBI_08130"; gene_name "GBI_08130";
Scaffold48	maker	exon	7133031	7133207	.	-	.	gene_id "GBIG_019431"; transcript_id "GBI_08130-RA"; Parent "GBI_08130-RA"; gene_name "GBI_08130";
Scaffold48	maker	exon	7133902	7134201	.	-	.	gene_id "GBIG_019431"; transcript_id "GBI_08130-RA"; Parent "GBI_08130-RA"; gene_name "GBI_08130";
Scaffold48	maker	exon	7135825	7135895	.	-	.	gene_id "GBIG_019431"; transcript_id "GBI_08130-RA"; Parent "GBI_08130-RA"; gene_name "GBI_08130";
Scaffold48	maker	exon	7137766	7137918	.	-	.	gene_id "GBIG_019431"; transcript_id "GBI_08130-RA"; Parent "GBI_08130-RA"; gene_name "GBI_08130";
Scaffold48	maker	exon	7141251	7141302	.	-	.	gene_id "GBIG_019431"; transcript_id "GBI_08130-RA"; Parent "GBI_08130-RA"; gene_name "GBI_08130";
Scaffold48	maker	exon	7143416	7143761	.	-	.	gene_id "GBIG_019431"; transcript_id "GBI_08130-RA"; Parent "GBI_08130-RA"; gene_name "GBI_08130";
Scaffold48	maker	exon	7148911	7149035	.	-	.	gene_id "GBIG_019431"; transcript_id "GBI_08130-RA"; Parent "GBI_08130-RA"; gene_name "GBI_08130";
Scaffold48	maker	CDS	7133031	7133207	.	-	0	gene_id "GBIG_019431"; transcript_id "GBI_08130-RA"; Parent "GBI_08130-RA"; gene_name "GBI_08130";
Scaffold48	maker	CDS	7133902	7134201	.	-	0	gene_id "GBIG_019431"; transcript_id "GBI_08130-RA"; Parent "GBI_08130-RA"; gene_name "GBI_08130";
Scaffold48	maker	CDS	7135825	7135895	.	-	2	gene_id "GBIG_019431"; transcript_id "GBI_08130-RA"; Parent "GBI_08130-RA"; gene_name "GBI_08130";
Scaffold48	maker	CDS	7137766	7137918	.	-	2	gene_id "GBIG_019431"; transcript_id "GBI_08130-RA"; Parent "GBI_08130-RA"; gene_name "GBI_08130";
Scaffold48	maker	CDS	7141251	7141302	.	-	0	gene_id "GBIG_019431"; transcript_id "GBI_08130-RA"; Parent "GBI_08130-RA"; gene_name "GBI_08130";
Scaffold48	maker	CDS	7143416	7143730	.	-	0	gene_id "GBIG_019431"; transcript_id "GBI_08130-RA"; Parent "GBI_08130-RA"; gene_name "GBI_08130";
Scaffold48	AGAT	five_prime_UTR	7143731	7143761	.	-	.	gene_id "GBIG_019431"; transcript_id "GBI_08130-RA"; Parent "GBI_08130-RA"; gene_name "GBI_08130";
Scaffold48	AGAT	five_prime_UTR	7148911	7149035	.	-	.	gene_id "GBIG_019431"; transcript_id "GBI_08130-RA"; Parent "GBI_08130-RA"; gene_name "GBI_08130";
Scaffold48	StringTie	gene	7387221	8082979	.	-	.	gene_id "GBIG_019434"; gene_name "GBI_M__0001G_019434"; combined_IDs "GBI_08137,GBI_08138,GBI_08136"
Scaffold48	StringTie	transcript	7387221	7436885	.	-	.	gene_id "GBIG_019434"; transcript_id "GBIG_019434.1"; gene_name "GBI_08136"; oId "STRG.11001.1"; cmp_ref "GBI_08136-RA"; class_code "j"; tss_id "TSS28007";
Scaffold48	StringTie	exon	7387221	7391324	.	-	.	gene_id "GBIG_019434"; transcript_id "GBIG_019434.1"; exon_number "1";
Scaffold48	StringTie	exon	7391572	7391691	.	-	.	gene_id "GBIG_019434"; transcript_id "GBIG_019434.1"; exon_number "2";
Scaffold48	StringTie	exon	7391780	7392009	.	-	.	gene_id "GBIG_019434"; transcript_id "GBIG_019434.1"; exon_number "3";
Scaffold48	StringTie	exon	7392111	7392289	.	-	.	gene_id "GBIG_019434"; transcript_id "GBIG_019434.1"; exon_number "4";
Scaffold48	StringTie	exon	7392376	7392749	.	-	.	gene_id "GBIG_019434"; transcript_id "GBIG_019434.1"; exon_number "5";
Scaffold48	StringTie	exon	7393489	7393705	.	-	.	gene_id "GBIG_019434"; transcript_id "GBIG_019434.1"; exon_number "6";
Scaffold48	StringTie	exon	7395834	7395972	.	-	.	gene_id "GBIG_019434"; transcript_id "GBIG_019434.1"; exon_number "7";
Scaffold48	StringTie	exon	7396324	7396521	.	-	.	gene_id "GBIG_019434"; transcript_id "GBIG_019434.1"; exon_number "8";
Scaffold48	StringTie	exon	7396926	7397105	.	-	.	gene_id "GBIG_019434"; transcript_id "GBIG_019434.1"; exon_number "9";
Scaffold48	StringTie	exon	7397204	7397348	.	-	.	gene_id "GBIG_019434"; transcript_id "GBIG_019434.1"; exon_number "10";
Scaffold48	StringTie	exon	7400186	7400331	.	-	.	gene_id "GBIG_019434"; transcript_id "GBIG_019434.1"; exon_number "11";
Scaffold48	StringTie	exon	7401246	7401429	.	-	.	gene_id "GBIG_019434"; transcript_id "GBIG_019434.1"; exon_number "12";
Scaffold48	StringTie	exon	7401938	7402172	.	-	.	gene_id "GBIG_019434"; transcript_id "GBIG_019434.1"; exon_number "13";
Scaffold48	StringTie	exon	7420267	7420382	.	-	.	gene_id "GBIG_019434"; transcript_id "GBIG_019434.1"; exon_number "14";
Scaffold48	StringTie	exon	7436089	7436885	.	-	.	gene_id "GBIG_019434"; transcript_id "GBIG_019434.1"; exon_number "15";
Scaffold48	StringTie	transcript	7387221	8082979	.	-	.	gene_id "GBIG_019434"; transcript_id "GBIG_019434.2"; gene_name "GBI_08136"; oId "STRG.11001.2"; cmp_ref "GBI_08136-RA"; class_code "j"; tss_id "TSS28008";
Scaffold48	StringTie	exon	7387221	7391324	.	-	.	gene_id "GBIG_019434"; transcript_id "GBIG_019434.2"; exon_number "1";
Scaffold48	StringTie	exon	7391572	7391691	.	-	.	gene_id "GBIG_019434"; transcript_id "GBIG_019434.2"; exon_number "2";
Scaffold48	StringTie	exon	7391780	7392009	.	-	.	gene_id "GBIG_019434"; transcript_id "GBIG_019434.2"; exon_number "3";
Scaffold48	StringTie	exon	7392111	7392289	.	-	.	gene_id "GBIG_019434"; transcript_id "GBIG_019434.2"; exon_number "4";
Scaffold48	StringTie	exon	7392376	7392749	.	-	.	gene_id "GBIG_019434"; transcript_id "GBIG_019434.2"; exon_number "5";
Scaffold48	StringTie	exon	7393489	7393705	.	-	.	gene_id "GBIG_019434"; transcript_id "GBIG_019434.2"; exon_number "6";
Scaffold48	StringTie	exon	7395834	7395972	.	-	.	gene_id "GBIG_019434"; transcript_id "GBIG_019434.2"; exon_number "7";
Scaffold48	StringTie	exon	7396324	7396521	.	-	.	gene_id "GBIG_019434"; transcript_id "GBIG_019434.2"; exon_number "8";
Scaffold48	StringTie	exon	7396926	7397105	.	-	.	gene_id "GBIG_019434"; transcript_id "GBIG_019434.2"; exon_number "9";
Scaffold48	StringTie	exon	7397204	7397348	.	-	.	gene_id "GBIG_019434"; transcript_id "GBIG_019434.2"; exon_number "10";
Scaffold48	StringTie	exon	7400186	7400331	.	-	.	gene_id "GBIG_019434"; transcript_id "GBIG_019434.2"; exon_number "11";
Scaffold48	StringTie	exon	7401246	7401429	.	-	.	gene_id "GBIG_019434"; transcript_id "GBIG_019434.2"; exon_number "12";
Scaffold48	StringTie	exon	7401938	7402172	.	-	.	gene_id "GBIG_019434"; transcript_id "GBIG_019434.2"; exon_number "13";
Scaffold48	StringTie	exon	7420267	7420382	.	-	.	gene_id "GBIG_019434"; transcript_id "GBIG_019434.2"; exon_number "14";
Scaffold48	StringTie	exon	7454888	7454939	.	-	.	gene_id "GBIG_019434"; transcript_id "GBIG_019434.2"; exon_number "15";
Scaffold48	StringTie	exon	7527974	7528120	.	-	.	gene_id "GBIG_019434"; transcript_id "GBIG_019434.2"; exon_number "16";
Scaffold48	StringTie	exon	7852759	7852856	.	-	.	gene_id "GBIG_019434"; transcript_id "GBIG_019434.2"; exon_number "17";
Scaffold48	StringTie	exon	7919482	7919624	.	-	.	gene_id "GBIG_019434"; transcript_id "GBIG_019434.2"; exon_number "18";
Scaffold48	StringTie	exon	8082814	8082979	.	-	.	gene_id "GBIG_019434"; transcript_id "GBIG_019434.2"; exon_number "19";
Scaffold48	AGAT	transcript	7387223	7405247	.	-	.	gene_id "GBIG_019434"; transcript_id "GBI_08136-RA"; Parent "GBI_08136"; gene_name "GBI_08136";
Scaffold48	maker	exon	7387223	7391324	.	-	.	gene_id "GBIG_019434"; transcript_id "GBI_08136-RA"; Parent "GBI_08136-RA"; gene_name "GBI_08136";
Scaffold48	maker	exon	7391572	7391691	.	-	.	gene_id "GBIG_019434"; transcript_id "GBI_08136-RA"; Parent "GBI_08136-RA"; gene_name "GBI_08136";
Scaffold48	maker	exon	7391780	7392009	.	-	.	gene_id "GBIG_019434"; transcript_id "GBI_08136-RA"; Parent "GBI_08136-RA"; gene_name "GBI_08136";
Scaffold48	maker	exon	7392111	7392289	.	-	.	gene_id "GBIG_019434"; transcript_id "GBI_08136-RA"; Parent "GBI_08136-RA"; gene_name "GBI_08136";
Scaffold48	maker	exon	7392376	7392749	.	-	.	gene_id "GBIG_019434"; transcript_id "GBI_08136-RA"; Parent "GBI_08136-RA"; gene_name "GBI_08136";
Scaffold48	maker	exon	7393489	7393705	.	-	.	gene_id "GBIG_019434"; transcript_id "GBI_08136-RA"; Parent "GBI_08136-RA"; gene_name "GBI_08136";
Scaffold48	maker	exon	7395834	7395978	.	-	.	gene_id "GBIG_019434"; transcript_id "GBI_08136-RA"; Parent "GBI_08136-RA"; gene_name "GBI_08136";
Scaffold48	maker	exon	7396348	7396521	.	-	.	gene_id "GBIG_019434"; transcript_id "GBI_08136-RA"; Parent "GBI_08136-RA"; gene_name "GBI_08136";
Scaffold48	maker	exon	7396926	7397105	.	-	.	gene_id "GBIG_019434"; transcript_id "GBI_08136-RA"; Parent "GBI_08136-RA"; gene_name "GBI_08136";
Scaffold48	maker	exon	7397204	7397348	.	-	.	gene_id "GBIG_019434"; transcript_id "GBI_08136-RA"; Parent "GBI_08136-RA"; gene_name "GBI_08136";
Scaffold48	maker	exon	7400186	7400321	.	-	.	gene_id "GBIG_019434"; transcript_id "GBI_08136-RA"; Parent "GBI_08136-RA"; gene_name "GBI_08136";
Scaffold48	maker	exon	7401309	7401429	.	-	.	gene_id "GBIG_019434"; transcript_id "GBI_08136-RA"; Parent "GBI_08136-RA"; gene_name "GBI_08136";
Scaffold48	maker	exon	7405189	7405247	.	-	.	gene_id "GBIG_019434"; transcript_id "GBI_08136-RA"; Parent "GBI_08136-RA"; gene_name "GBI_08136";
Scaffold48	maker	CDS	7391200	7391324	.	-	2	gene_id "GBIG_019434"; transcript_id "GBI_08136-RA"; Parent "GBI_08136-RA"; gene_name "GBI_08136";
Scaffold48	maker	CDS	7391572	7391691	.	-	2	gene_id "GBIG_019434"; transcript_id "GBI_08136-RA"; Parent "GBI_08136-RA"; gene_name "GBI_08136";
Scaffold48	maker	CDS	7391780	7392009	.	-	1	gene_id "GBIG_019434"; transcript_id "GBI_08136-RA"; Parent "GBI_08136-RA"; gene_name "GBI_08136";
Scaffold48	maker	CDS	7392111	7392289	.	-	0	gene_id "GBIG_019434"; transcript_id "GBI_08136-RA"; Parent "GBI_08136-RA"; gene_name "GBI_08136";
Scaffold48	maker	CDS	7392376	7392749	.	-	2	gene_id "GBIG_019434"; transcript_id "GBI_08136-RA"; Parent "GBI_08136-RA"; gene_name "GBI_08136";
Scaffold48	maker	CDS	7393489	7393705	.	-	0	gene_id "GBIG_019434"; transcript_id "GBI_08136-RA"; Parent "GBI_08136-RA"; gene_name "GBI_08136";
Scaffold48	maker	CDS	7395834	7395978	.	-	1	gene_id "GBIG_019434"; transcript_id "GBI_08136-RA"; Parent "GBI_08136-RA"; gene_name "GBI_08136";
Scaffold48	maker	CDS	7396348	7396521	.	-	1	gene_id "GBIG_019434"; transcript_id "GBI_08136-RA"; Parent "GBI_08136-RA"; gene_name "GBI_08136";
Scaffold48	maker	CDS	7396926	7397105	.	-	1	gene_id "GBIG_019434"; transcript_id "GBI_08136-RA"; Parent "GBI_08136-RA"; gene_name "GBI_08136";
Scaffold48	maker	CDS	7397204	7397348	.	-	2	gene_id "GBIG_019434"; transcript_id "GBI_08136-RA"; Parent "GBI_08136-RA"; gene_name "GBI_08136";
Scaffold48	maker	CDS	7400186	7400321	.	-	0	gene_id "GBIG_019434"; transcript_id "GBI_08136-RA"; Parent "GBI_08136-RA"; gene_name "GBI_08136";
Scaffold48	maker	CDS	7401309	7401429	.	-	1	gene_id "GBIG_019434"; transcript_id "GBI_08136-RA"; Parent "GBI_08136-RA"; gene_name "GBI_08136";
Scaffold48	maker	CDS	7405189	7405247	.	-	0	gene_id "GBIG_019434"; transcript_id "GBI_08136-RA"; Parent "GBI_08136-RA"; gene_name "GBI_08136";
Scaffold48	AGAT	three_prime_UTR	7387223	7391199	.	-	.	gene_id "GBIG_019434"; transcript_id "GBI_08136-RA"; Parent "GBI_08136-RA"; gene_name "GBI_08136";
Scaffold48	StringTie	transcript	7401669	7655264	.	-	.	gene_id "GBIG_019434"; transcript_id "GBIG_019434.4"; gene_name "GBI_08137"; oId "STRG.11001.3"; cmp_ref "GBI_08137-RA"; class_code "j"; tss_id "TSS28009";
Scaffold48	StringTie	exon	7401669	7402172	.	-	.	gene_id "GBIG_019434"; transcript_id "GBIG_019434.4"; exon_number "1";
Scaffold48	StringTie	exon	7420267	7420382	.	-	.	gene_id "GBIG_019434"; transcript_id "GBIG_019434.4"; exon_number "2";
Scaffold48	StringTie	exon	7454888	7454939	.	-	.	gene_id "GBIG_019434"; transcript_id "GBIG_019434.4"; exon_number "3";
Scaffold48	StringTie	exon	7527974	7528120	.	-	.	gene_id "GBIG_019434"; transcript_id "GBIG_019434.4"; exon_number "4";
Scaffold48	StringTie	exon	7654521	7655264	.	-	.	gene_id "GBIG_019434"; transcript_id "GBIG_019434.4"; exon_number "5";
Scaffold48	AGAT	transcript	7419974	7436228	.	-	.	gene_id "GBIG_019434"; transcript_id "GBI_08137-RA"; Parent "GBI_08137"; gene_name "GBI_08137";
Scaffold48	maker	exon	7419974	7420036	.	-	.	gene_id "GBIG_019434"; transcript_id "GBI_08137-RA"; Parent "GBI_08137-RA"; gene_name "GBI_08137";
Scaffold48	maker	exon	7420267	7420382	.	-	.	gene_id "GBIG_019434"; transcript_id "GBI_08137-RA"; Parent "GBI_08137-RA"; gene_name "GBI_08137";
Scaffold48	maker	exon	7436174	7436228	.	-	.	gene_id "GBIG_019434"; transcript_id "GBI_08137-RA"; Parent "GBI_08137-RA"; gene_name "GBI_08137";
Scaffold48	maker	CDS	7419974	7420036	.	-	0	gene_id "GBIG_019434"; transcript_id "GBI_08137-RA"; Parent "GBI_08137-RA"; gene_name "GBI_08137";
Scaffold48	maker	CDS	7420267	7420382	.	-	2	gene_id "GBIG_019434"; transcript_id "GBI_08137-RA"; Parent "GBI_08137-RA"; gene_name "GBI_08137";
Scaffold48	maker	CDS	7436174	7436228	.	-	0	gene_id "GBIG_019434"; transcript_id "GBI_08137-RA"; Parent "GBI_08137-RA"; gene_name "GBI_08137";
Scaffold48	AGAT	transcript	7419974	7553432	.	-	.	gene_id "GBIG_019434"; transcript_id "GBI_08137-RB"; Parent "GBI_08137"; gene_name "GBI_08137";
Scaffold48	maker	exon	7419974	7420036	.	-	.	gene_id "GBIG_019434"; transcript_id "GBI_08137-RB"; Parent "GBI_08137-RB"; gene_name "GBI_08137"; previous_transcript_id "GBI_08137-RB";
Scaffold48	maker	exon	7420267	7420382	.	-	.	gene_id "GBIG_019434"; transcript_id "GBI_08137-RB"; Parent "GBI_08137-RB"; gene_name "GBI_08137"; previous_transcript_id "GBI_08137-RB";
Scaffold48	maker	exon	7529778	7529904	.	-	.	gene_id "GBIG_019434"; transcript_id "GBI_08137-RB"; Parent "GBI_08137-RB"; gene_name "GBI_08137"; previous_transcript_id "GBI_08137-RB";
Scaffold48	maker	exon	7534322	7535111	.	-	.	gene_id "GBIG_019434"; transcript_id "GBI_08137-RB"; Parent "GBI_08137-RB"; gene_name "GBI_08137"; previous_transcript_id "GBI_08137-RB";
Scaffold48	maker	exon	7549745	7549824	.	-	.	gene_id "GBIG_019434"; transcript_id "GBI_08137-RB"; Parent "GBI_08137-RB"; gene_name "GBI_08137"; previous_transcript_id "GBI_08137-RB";
Scaffold48	maker	exon	7550303	7550312	.	-	.	gene_id "GBIG_019434"; transcript_id "GBI_08137-RB"; Parent "GBI_08137-RB"; gene_name "GBI_08137"; previous_transcript_id "GBI_08137-RB";
Scaffold48	maker	exon	7553206	7553432	.	-	.	gene_id "GBIG_019434"; transcript_id "GBI_08137-RB"; Parent "GBI_08137-RB"; gene_name "GBI_08137"; previous_transcript_id "GBI_08137-RB";
Scaffold48	maker	CDS	7419974	7420036	.	-	0	gene_id "GBIG_019434"; transcript_id "GBI_08137-RB"; Parent "GBI_08137-RB"; gene_name "GBI_08137"; previous_transcript_id "GBI_08137-RB";
Scaffold48	maker	CDS	7420267	7420382	.	-	2	gene_id "GBIG_019434"; transcript_id "GBI_08137-RB"; Parent "GBI_08137-RB"; gene_name "GBI_08137"; previous_transcript_id "GBI_08137-RB";
Scaffold48	maker	CDS	7529778	7529904	.	-	0	gene_id "GBIG_019434"; transcript_id "GBI_08137-RB"; Parent "GBI_08137-RB"; gene_name "GBI_08137"; previous_transcript_id "GBI_08137-RB";
Scaffold48	maker	CDS	7534322	7535111	.	-	1	gene_id "GBIG_019434"; transcript_id "GBI_08137-RB"; Parent "GBI_08137-RB"; gene_name "GBI_08137"; previous_transcript_id "GBI_08137-RB";
Scaffold48	maker	CDS	7549745	7549824	.	-	0	gene_id "GBIG_019434"; transcript_id "GBI_08137-RB"; Parent "GBI_08137-RB"; gene_name "GBI_08137"; previous_transcript_id "GBI_08137-RB";
Scaffold48	maker	CDS	7550303	7550312	.	-	1	gene_id "GBIG_019434"; transcript_id "GBI_08137-RB"; Parent "GBI_08137-RB"; gene_name "GBI_08137"; previous_transcript_id "GBI_08137-RB";
Scaffold48	maker	CDS	7553206	7553432	.	-	0	gene_id "GBIG_019434"; transcript_id "GBI_08137-RB"; Parent "GBI_08137-RB"; gene_name "GBI_08137"; previous_transcript_id "GBI_08137-RB";
Scaffold48	AGAT	transcript	7534297	7534368	.	-	.	gene_id "GBIG_019434"; transcript_id "GBI_08138-RA"; Parent "GBI_08138"; gene_name "GBI_08138";
Scaffold48	maker	exon	7534297	7534368	.	-	.	gene_id "GBIG_019434"; transcript_id "GBI_08138-RA"; Parent "GBI_08138-RA"; gene_name "GBI_08138";
Scaffold483	StringTie	gene	118738	122731	.	-	.	gene_id "GBIG_019461"; gene_name "GBI_M__0001G_019461"; combined_IDs "GBI_20854,GBI_20855"
Scaffold483	StringTie	transcript	118738	122731	.	-	.	gene_id "GBIG_019461"; transcript_id "GBIG_019461.1"; gene_name "GBI_20854"; oId "STRG.29031.1"; cmp_ref "GBI_20854-RA"; class_code "j"; tss_id "TSS28048";
Scaffold483	StringTie	exon	118738	119202	.	-	.	gene_id "GBIG_019461"; transcript_id "GBIG_019461.1"; exon_number "1";
Scaffold483	StringTie	exon	119282	119434	.	-	.	gene_id "GBIG_019461"; transcript_id "GBIG_019461.1"; exon_number "2";
Scaffold483	StringTie	exon	119927	122731	.	-	.	gene_id "GBIG_019461"; transcript_id "GBIG_019461.1"; exon_number "3";
Scaffold483	AGAT	transcript	118743	120141	.	-	.	gene_id "GBIG_019461"; transcript_id "GBI_20854-RA"; Parent "GBI_20854"; gene_name "GBI_20854";
Scaffold483	maker	exon	118743	119202	.	-	.	gene_id "GBIG_019461"; transcript_id "GBI_20854-RA"; Parent "GBI_20854-RA"; gene_name "GBI_20854";
Scaffold483	maker	exon	119282	119434	.	-	.	gene_id "GBIG_019461"; transcript_id "GBI_20854-RA"; Parent "GBI_20854-RA"; gene_name "GBI_20854";
Scaffold483	maker	exon	120097	120141	.	-	.	gene_id "GBIG_019461"; transcript_id "GBI_20854-RA"; Parent "GBI_20854-RA"; gene_name "GBI_20854";
Scaffold483	maker	CDS	119101	119202	.	-	0	gene_id "GBIG_019461"; transcript_id "GBI_20854-RA"; Parent "GBI_20854-RA"; gene_name "GBI_20854";
Scaffold483	maker	CDS	119282	119434	.	-	0	gene_id "GBIG_019461"; transcript_id "GBI_20854-RA"; Parent "GBI_20854-RA"; gene_name "GBI_20854";
Scaffold483	maker	CDS	120097	120141	.	-	0	gene_id "GBIG_019461"; transcript_id "GBI_20854-RA"; Parent "GBI_20854-RA"; gene_name "GBI_20854";
Scaffold483	AGAT	three_prime_UTR	118743	119100	.	-	.	gene_id "GBIG_019461"; transcript_id "GBI_20854-RA"; Parent "GBI_20854-RA"; gene_name "GBI_20854";
Scaffold483	AGAT	transcript	120217	122329	.	-	.	gene_id "GBIG_019461"; transcript_id "GBI_20855-RA"; Parent "GBI_20855"; gene_name "GBI_20855";
Scaffold483	maker	exon	120217	120468	.	-	.	gene_id "GBIG_019461"; transcript_id "GBI_20855-RA"; Parent "GBI_20855-RA"; gene_name "GBI_20855";
Scaffold483	maker	exon	120547	120675	.	-	.	gene_id "GBIG_019461"; transcript_id "GBI_20855-RA"; Parent "GBI_20855-RA"; gene_name "GBI_20855";
Scaffold483	maker	exon	122273	122329	.	-	.	gene_id "GBIG_019461"; transcript_id "GBI_20855-RA"; Parent "GBI_20855-RA"; gene_name "GBI_20855";
Scaffold483	maker	CDS	120382	120468	.	-	0	gene_id "GBIG_019461"; transcript_id "GBI_20855-RA"; Parent "GBI_20855-RA"; gene_name "GBI_20855";
Scaffold483	maker	CDS	120547	120675	.	-	0	gene_id "GBIG_019461"; transcript_id "GBI_20855-RA"; Parent "GBI_20855-RA"; gene_name "GBI_20855";
Scaffold483	maker	CDS	122273	122329	.	-	0	gene_id "GBIG_019461"; transcript_id "GBI_20855-RA"; Parent "GBI_20855-RA"; gene_name "GBI_20855";
Scaffold483	AGAT	three_prime_UTR	120217	120381	.	-	.	gene_id "GBIG_019461"; transcript_id "GBI_20855-RA"; Parent "GBI_20855-RA"; gene_name "GBI_20855";
Scaffold49	StringTie	gene	240436	725606	.	+	.	gene_id "GBIG_019491"; gene_name "GBI_M__0001G_019491"; combined_IDs "GBI_08150,GBI_08151"
Scaffold49	StringTie	transcript	240436	725606	.	+	.	gene_id "GBIG_019491"; transcript_id "GBIG_019491.1"; gene_name "GBI_08151"; oId "STRG.11012.1"; cmp_ref "GBI_08151-RA"; class_code "j"; tss_id "TSS28084";
Scaffold49	StringTie	exon	240436	240891	.	+	.	gene_id "GBIG_019491"; transcript_id "GBIG_019491.1"; exon_number "1";
Scaffold49	StringTie	exon	685963	686061	.	+	.	gene_id "GBIG_019491"; transcript_id "GBIG_019491.1"; exon_number "2";
Scaffold49	StringTie	exon	705012	705184	.	+	.	gene_id "GBIG_019491"; transcript_id "GBIG_019491.1"; exon_number "3";
Scaffold49	StringTie	exon	708564	709133	.	+	.	gene_id "GBIG_019491"; transcript_id "GBIG_019491.1"; exon_number "4";
Scaffold49	StringTie	exon	709507	720712	.	+	.	gene_id "GBIG_019491"; transcript_id "GBIG_019491.1"; exon_number "5";
Scaffold49	StringTie	exon	720842	725606	.	+	.	gene_id "GBIG_019491"; transcript_id "GBIG_019491.1"; exon_number "6";
Scaffold49	StringTie	transcript	563776	705269	.	+	.	gene_id "GBIG_019491"; transcript_id "GBIG_019491.2"; gene_name "GBI_08150"; oId "STRG.11012.2"; cmp_ref "GBI_08150-RA"; class_code "j"; tss_id "TSS28085";
Scaffold49	StringTie	exon	563776	565835	.	+	.	gene_id "GBIG_019491"; transcript_id "GBIG_019491.2"; exon_number "1";
Scaffold49	StringTie	exon	624589	624663	.	+	.	gene_id "GBIG_019491"; transcript_id "GBIG_019491.2"; exon_number "2";
Scaffold49	StringTie	exon	685963	686061	.	+	.	gene_id "GBIG_019491"; transcript_id "GBIG_019491.2"; exon_number "3";
Scaffold49	StringTie	exon	705012	705269	.	+	.	gene_id "GBIG_019491"; transcript_id "GBIG_019491.2"; exon_number "4";
Scaffold49	StringTie	transcript	580245	701863	.	+	.	gene_id "GBIG_019491"; transcript_id "GBIG_019491.3"; gene_name "GBI_08150"; oId "STRG.11012.3"; cmp_ref "GBI_08150-RA"; class_code "n"; tss_id "TSS28086";
Scaffold49	StringTie	exon	580245	580328	.	+	.	gene_id "GBIG_019491"; transcript_id "GBIG_019491.3"; exon_number "1";
Scaffold49	StringTie	exon	685963	701163	.	+	.	gene_id "GBIG_019491"; transcript_id "GBIG_019491.3"; exon_number "2";
Scaffold49	StringTie	exon	701507	701863	.	+	.	gene_id "GBIG_019491"; transcript_id "GBIG_019491.3"; exon_number "3";
Scaffold49	AGAT	transcript	675896	688220	.	+	.	gene_id "GBIG_019491"; transcript_id "GBI_08150-RA"; Parent "GBI_08150"; gene_name "GBI_08150";
Scaffold49	maker	exon	675896	675898	.	+	.	gene_id "GBIG_019491"; transcript_id "GBI_08150-RA"; Parent "GBI_08150-RA"; gene_name "GBI_08150";
Scaffold49	maker	exon	676520	676730	.	+	.	gene_id "GBIG_019491"; transcript_id "GBI_08150-RA"; Parent "GBI_08150-RA"; gene_name "GBI_08150";
Scaffold49	maker	exon	685963	686061	.	+	.	gene_id "GBIG_019491"; transcript_id "GBI_08150-RA"; Parent "GBI_08150-RA"; gene_name "GBI_08150";
Scaffold49	maker	exon	687985	688220	.	+	.	gene_id "GBIG_019491"; transcript_id "GBI_08150-RA"; Parent "GBI_08150-RA"; gene_name "GBI_08150";
Scaffold49	maker	CDS	675896	675898	.	+	0	gene_id "GBIG_019491"; transcript_id "GBI_08150-RA"; Parent "GBI_08150-RA"; gene_name "GBI_08150";
Scaffold49	maker	CDS	676520	676730	.	+	0	gene_id "GBIG_019491"; transcript_id "GBI_08150-RA"; Parent "GBI_08150-RA"; gene_name "GBI_08150";
Scaffold49	maker	CDS	685963	686061	.	+	2	gene_id "GBIG_019491"; transcript_id "GBI_08150-RA"; Parent "GBI_08150-RA"; gene_name "GBI_08150";
Scaffold49	maker	CDS	687985	688220	.	+	2	gene_id "GBIG_019491"; transcript_id "GBI_08150-RA"; Parent "GBI_08150-RA"; gene_name "GBI_08150";
Scaffold49	StringTie	transcript	676623	725606	.	+	.	gene_id "GBIG_019491"; transcript_id "GBIG_019491.5"; gene_name "GBI_08151"; oId "STRG.11012.4"; cmp_ref "GBI_08151-RA"; class_code "j"; tss_id "TSS28087";
Scaffold49	StringTie	exon	676623	676730	.	+	.	gene_id "GBIG_019491"; transcript_id "GBIG_019491.5"; exon_number "1";
Scaffold49	StringTie	exon	685963	686061	.	+	.	gene_id "GBIG_019491"; transcript_id "GBIG_019491.5"; exon_number "2";
Scaffold49	StringTie	exon	705012	705184	.	+	.	gene_id "GBIG_019491"; transcript_id "GBIG_019491.5"; exon_number "3";
Scaffold49	StringTie	exon	708564	709133	.	+	.	gene_id "GBIG_019491"; transcript_id "GBIG_019491.5"; exon_number "4";
Scaffold49	StringTie	exon	709507	720712	.	+	.	gene_id "GBIG_019491"; transcript_id "GBIG_019491.5"; exon_number "5";
Scaffold49	StringTie	exon	720842	725606	.	+	.	gene_id "GBIG_019491"; transcript_id "GBIG_019491.5"; exon_number "6";
Scaffold49	AGAT	transcript	702665	725597	.	+	.	gene_id "GBIG_019491"; transcript_id "GBI_08151-RA"; Parent "GBI_08151"; gene_name "GBI_08151";
Scaffold49	maker	exon	702665	702913	.	+	.	gene_id "GBIG_019491"; transcript_id "GBI_08151-RA"; Parent "GBI_08151-RA"; gene_name "GBI_08151";
Scaffold49	maker	exon	704438	704444	.	+	.	gene_id "GBIG_019491"; transcript_id "GBI_08151-RA"; Parent "GBI_08151-RA"; gene_name "GBI_08151";
Scaffold49	maker	exon	705012	705184	.	+	.	gene_id "GBIG_019491"; transcript_id "GBI_08151-RA"; Parent "GBI_08151-RA"; gene_name "GBI_08151";
Scaffold49	maker	exon	708564	709133	.	+	.	gene_id "GBIG_019491"; transcript_id "GBI_08151-RA"; Parent "GBI_08151-RA"; gene_name "GBI_08151";
Scaffold49	maker	exon	709507	720712	.	+	.	gene_id "GBIG_019491"; transcript_id "GBI_08151-RA"; Parent "GBI_08151-RA"; gene_name "GBI_08151";
Scaffold49	maker	exon	720842	725597	.	+	.	gene_id "GBIG_019491"; transcript_id "GBI_08151-RA"; Parent "GBI_08151-RA"; gene_name "GBI_08151";
Scaffold49	maker	CDS	702665	702913	.	+	0	gene_id "GBIG_019491"; transcript_id "GBI_08151-RA"; Parent "GBI_08151-RA"; gene_name "GBI_08151";
Scaffold49	maker	CDS	704438	704444	.	+	0	gene_id "GBIG_019491"; transcript_id "GBI_08151-RA"; Parent "GBI_08151-RA"; gene_name "GBI_08151";
Scaffold49	maker	CDS	705012	705184	.	+	2	gene_id "GBIG_019491"; transcript_id "GBI_08151-RA"; Parent "GBI_08151-RA"; gene_name "GBI_08151";
Scaffold49	maker	CDS	708564	709133	.	+	0	gene_id "GBIG_019491"; transcript_id "GBI_08151-RA"; Parent "GBI_08151-RA"; gene_name "GBI_08151";
Scaffold49	maker	CDS	709507	720712	.	+	0	gene_id "GBIG_019491"; transcript_id "GBI_08151-RA"; Parent "GBI_08151-RA"; gene_name "GBI_08151";
Scaffold49	maker	CDS	720842	721011	.	+	2	gene_id "GBIG_019491"; transcript_id "GBI_08151-RA"; Parent "GBI_08151-RA"; gene_name "GBI_08151";
Scaffold49	AGAT	three_prime_UTR	721012	725597	.	+	.	gene_id "GBIG_019491"; transcript_id "GBI_08151-RA"; Parent "GBI_08151-RA"; gene_name "GBI_08151";
Scaffold49	StringTie	transcript	707324	725606	.	+	.	gene_id "GBIG_019491"; transcript_id "GBIG_019491.7"; gene_name "GBI_08151"; oId "STRG.11012.7"; cmp_ref "GBI_08151-RA"; class_code "n"; tss_id "TSS28088";
Scaffold49	StringTie	exon	707324	712924	.	+	.	gene_id "GBIG_019491"; transcript_id "GBIG_019491.7"; exon_number "1";
Scaffold49	StringTie	exon	712946	720712	.	+	.	gene_id "GBIG_019491"; transcript_id "GBIG_019491.7"; exon_number "2";
Scaffold49	StringTie	exon	720842	725606	.	+	.	gene_id "GBIG_019491"; transcript_id "GBIG_019491.7"; exon_number "3";
Scaffold49	StringTie	transcript	707324	725606	.	+	.	gene_id "GBIG_019491"; transcript_id "GBIG_019491.8"; gene_name "GBI_08151"; oId "STRG.11012.6"; cmp_ref "GBI_08151-RA"; class_code "n"; tss_id "TSS28088";
Scaffold49	StringTie	exon	707324	712924	.	+	.	gene_id "GBIG_019491"; transcript_id "GBIG_019491.8"; exon_number "1";
Scaffold49	StringTie	exon	712946	725606	.	+	.	gene_id "GBIG_019491"; transcript_id "GBIG_019491.8"; exon_number "2";
Scaffold49	StringTie	transcript	707324	725606	.	+	.	gene_id "GBIG_019491"; transcript_id "GBIG_019491.9"; gene_name "GBI_08151"; oId "STRG.11012.5"; cmp_ref "GBI_08151-RA"; class_code "n"; tss_id "TSS28088";
Scaffold49	StringTie	exon	707324	720712	.	+	.	gene_id "GBIG_019491"; transcript_id "GBIG_019491.9"; exon_number "1";
Scaffold49	StringTie	exon	720842	725606	.	+	.	gene_id "GBIG_019491"; transcript_id "GBIG_019491.9"; exon_number "2";
Scaffold49	StringTie	gene	863280	906415	.	+	.	gene_id "GBIG_019497"; gene_name "GBI_M__0001G_019497"; combined_IDs "GBI_08154,GBI_08155"
Scaffold49	AGAT	transcript	863280	872106	.	+	.	gene_id "GBIG_019497"; transcript_id "GBI_08154-RA"; Parent "GBI_08154"; gene_name "GBI_08154";
Scaffold49	maker	exon	863280	863421	.	+	.	gene_id "GBIG_019497"; transcript_id "GBI_08154-RA"; Parent "GBI_08154-RA"; gene_name "GBI_08154";
Scaffold49	maker	exon	864704	864952	.	+	.	gene_id "GBIG_019497"; transcript_id "GBI_08154-RA"; Parent "GBI_08154-RA"; gene_name "GBI_08154";
Scaffold49	maker	exon	865812	865999	.	+	.	gene_id "GBIG_019497"; transcript_id "GBI_08154-RA"; Parent "GBI_08154-RA"; gene_name "GBI_08154";
Scaffold49	maker	exon	866077	866253	.	+	.	gene_id "GBIG_019497"; transcript_id "GBI_08154-RA"; Parent "GBI_08154-RA"; gene_name "GBI_08154";
Scaffold49	maker	exon	866370	866544	.	+	.	gene_id "GBIG_019497"; transcript_id "GBI_08154-RA"; Parent "GBI_08154-RA"; gene_name "GBI_08154";
Scaffold49	maker	exon	871826	872007	.	+	.	gene_id "GBIG_019497"; transcript_id "GBI_08154-RA"; Parent "GBI_08154-RA"; gene_name "GBI_08154";
Scaffold49	maker	exon	872086	872106	.	+	.	gene_id "GBIG_019497"; transcript_id "GBI_08154-RA"; Parent "GBI_08154-RA"; gene_name "GBI_08154";
Scaffold49	maker	CDS	863367	863421	.	+	0	gene_id "GBIG_019497"; transcript_id "GBI_08154-RA"; Parent "GBI_08154-RA"; gene_name "GBI_08154";
Scaffold49	maker	CDS	864704	864952	.	+	2	gene_id "GBIG_019497"; transcript_id "GBI_08154-RA"; Parent "GBI_08154-RA"; gene_name "GBI_08154";
Scaffold49	maker	CDS	865812	865999	.	+	2	gene_id "GBIG_019497"; transcript_id "GBI_08154-RA"; Parent "GBI_08154-RA"; gene_name "GBI_08154";
Scaffold49	maker	CDS	866077	866253	.	+	0	gene_id "GBIG_019497"; transcript_id "GBI_08154-RA"; Parent "GBI_08154-RA"; gene_name "GBI_08154";
Scaffold49	maker	CDS	866370	866544	.	+	0	gene_id "GBIG_019497"; transcript_id "GBI_08154-RA"; Parent "GBI_08154-RA"; gene_name "GBI_08154";
Scaffold49	maker	CDS	871826	872007	.	+	2	gene_id "GBIG_019497"; transcript_id "GBI_08154-RA"; Parent "GBI_08154-RA"; gene_name "GBI_08154";
Scaffold49	maker	CDS	872086	872106	.	+	0	gene_id "GBIG_019497"; transcript_id "GBI_08154-RA"; Parent "GBI_08154-RA"; gene_name "GBI_08154";
Scaffold49	AGAT	five_prime_UTR	863280	863366	.	+	.	gene_id "GBIG_019497"; transcript_id "GBI_08154-RA"; Parent "GBI_08154-RA"; gene_name "GBI_08154";
Scaffold49	StringTie	transcript	864704	906415	.	+	.	gene_id "GBIG_019497"; transcript_id "GBIG_019497.2"; gene_name "GBI_08154"; oId "STRG.11021.2"; cmp_ref "GBI_08154-RA"; class_code "j"; tss_id "TSS28094";
Scaffold49	StringTie	exon	864704	864952	.	+	.	gene_id "GBIG_019497"; transcript_id "GBIG_019497.2"; exon_number "1";
Scaffold49	StringTie	exon	865812	865999	.	+	.	gene_id "GBIG_019497"; transcript_id "GBIG_019497.2"; exon_number "2";
Scaffold49	StringTie	exon	866077	866253	.	+	.	gene_id "GBIG_019497"; transcript_id "GBIG_019497.2"; exon_number "3";
Scaffold49	StringTie	exon	866370	866544	.	+	.	gene_id "GBIG_019497"; transcript_id "GBIG_019497.2"; exon_number "4";
Scaffold49	StringTie	exon	871826	872007	.	+	.	gene_id "GBIG_019497"; transcript_id "GBIG_019497.2"; exon_number "5";
Scaffold49	StringTie	exon	872086	872231	.	+	.	gene_id "GBIG_019497"; transcript_id "GBIG_019497.2"; exon_number "6";
Scaffold49	StringTie	exon	872365	872457	.	+	.	gene_id "GBIG_019497"; transcript_id "GBIG_019497.2"; exon_number "7";
Scaffold49	StringTie	exon	872627	872719	.	+	.	gene_id "GBIG_019497"; transcript_id "GBIG_019497.2"; exon_number "8";
Scaffold49	StringTie	exon	874141	874368	.	+	.	gene_id "GBIG_019497"; transcript_id "GBIG_019497.2"; exon_number "9";
Scaffold49	StringTie	exon	885612	885714	.	+	.	gene_id "GBIG_019497"; transcript_id "GBIG_019497.2"; exon_number "10";
Scaffold49	StringTie	exon	886065	886158	.	+	.	gene_id "GBIG_019497"; transcript_id "GBIG_019497.2"; exon_number "11";
Scaffold49	StringTie	exon	906326	906415	.	+	.	gene_id "GBIG_019497"; transcript_id "GBIG_019497.2"; exon_number "12";
Scaffold49	StringTie	transcript	864704	878459	.	+	.	gene_id "GBIG_019497"; transcript_id "GBIG_019497.3"; gene_name "GBI_08155"; oId "STRG.11021.1"; cmp_ref "GBI_08155-RA"; class_code "k"; tss_id "TSS28094";
Scaffold49	StringTie	exon	864704	864952	.	+	.	gene_id "GBIG_019497"; transcript_id "GBIG_019497.3"; exon_number "1";
Scaffold49	StringTie	exon	865812	865999	.	+	.	gene_id "GBIG_019497"; transcript_id "GBIG_019497.3"; exon_number "2";
Scaffold49	StringTie	exon	866077	866253	.	+	.	gene_id "GBIG_019497"; transcript_id "GBIG_019497.3"; exon_number "3";
Scaffold49	StringTie	exon	866370	866544	.	+	.	gene_id "GBIG_019497"; transcript_id "GBIG_019497.3"; exon_number "4";
Scaffold49	StringTie	exon	871826	872007	.	+	.	gene_id "GBIG_019497"; transcript_id "GBIG_019497.3"; exon_number "5";
Scaffold49	StringTie	exon	872086	872231	.	+	.	gene_id "GBIG_019497"; transcript_id "GBIG_019497.3"; exon_number "6";
Scaffold49	StringTie	exon	872365	872457	.	+	.	gene_id "GBIG_019497"; transcript_id "GBIG_019497.3"; exon_number "7";
Scaffold49	StringTie	exon	872627	872719	.	+	.	gene_id "GBIG_019497"; transcript_id "GBIG_019497.3"; exon_number "8";
Scaffold49	StringTie	exon	874141	874368	.	+	.	gene_id "GBIG_019497"; transcript_id "GBIG_019497.3"; exon_number "9";
Scaffold49	StringTie	exon	877528	877793	.	+	.	gene_id "GBIG_019497"; transcript_id "GBIG_019497.3"; exon_number "10";
Scaffold49	StringTie	exon	877884	878459	.	+	.	gene_id "GBIG_019497"; transcript_id "GBIG_019497.3"; exon_number "11";
Scaffold49	AGAT	transcript	877529	878038	.	+	.	gene_id "GBIG_019497"; transcript_id "GBI_08155-RA"; Parent "GBI_08155"; gene_name "GBI_08155";
Scaffold49	maker	exon	877529	877793	.	+	.	gene_id "GBIG_019497"; transcript_id "GBI_08155-RA"; Parent "GBI_08155-RA"; gene_name "GBI_08155";
Scaffold49	maker	exon	877884	878038	.	+	.	gene_id "GBIG_019497"; transcript_id "GBI_08155-RA"; Parent "GBI_08155-RA"; gene_name "GBI_08155";
Scaffold49	maker	CDS	877529	877793	.	+	0	gene_id "GBIG_019497"; transcript_id "GBI_08155-RA"; Parent "GBI_08155-RA"; gene_name "GBI_08155";
Scaffold49	maker	CDS	877884	878038	.	+	2	gene_id "GBIG_019497"; transcript_id "GBI_08155-RA"; Parent "GBI_08155-RA"; gene_name "GBI_08155";
Scaffold49	StringTie	gene	5321080	6131497	.	+	.	gene_id "GBIG_019519"; gene_name "GBI_M__0001G_019519"; combined_IDs "GBI_08195,GBI_08194"
Scaffold49	StringTie	transcript	5321080	6124826	.	+	.	gene_id "GBIG_019519"; transcript_id "GBIG_019519.1"; gene_name "GBI_08194"; oId "STRG.11071.3"; cmp_ref "GBI_08194-RA"; class_code "j"; tss_id "TSS28128";
Scaffold49	StringTie	exon	5321080	5321750	.	+	.	gene_id "GBIG_019519"; transcript_id "GBIG_019519.1"; exon_number "1";
Scaffold49	StringTie	exon	5594534	5594646	.	+	.	gene_id "GBIG_019519"; transcript_id "GBIG_019519.1"; exon_number "2";
Scaffold49	StringTie	exon	5637660	5637704	.	+	.	gene_id "GBIG_019519"; transcript_id "GBIG_019519.1"; exon_number "3";
Scaffold49	StringTie	exon	5733292	5733397	.	+	.	gene_id "GBIG_019519"; transcript_id "GBIG_019519.1"; exon_number "4";
Scaffold49	StringTie	exon	5756264	5756341	.	+	.	gene_id "GBIG_019519"; transcript_id "GBIG_019519.1"; exon_number "5";
Scaffold49	StringTie	exon	5837136	5837317	.	+	.	gene_id "GBIG_019519"; transcript_id "GBIG_019519.1"; exon_number "6";
Scaffold49	StringTie	exon	5858644	5858819	.	+	.	gene_id "GBIG_019519"; transcript_id "GBIG_019519.1"; exon_number "7";
Scaffold49	StringTie	exon	5863678	5863800	.	+	.	gene_id "GBIG_019519"; transcript_id "GBIG_019519.1"; exon_number "8";
Scaffold49	StringTie	exon	5863972	5864161	.	+	.	gene_id "GBIG_019519"; transcript_id "GBIG_019519.1"; exon_number "9";
Scaffold49	StringTie	exon	5870857	5870978	.	+	.	gene_id "GBIG_019519"; transcript_id "GBIG_019519.1"; exon_number "10";
Scaffold49	StringTie	exon	6124643	6124826	.	+	.	gene_id "GBIG_019519"; transcript_id "GBIG_019519.1"; exon_number "11";
Scaffold49	StringTie	transcript	5321080	6124826	.	+	.	gene_id "GBIG_019519"; transcript_id "GBIG_019519.2"; gene_name "GBI_08194"; oId "STRG.11071.2"; cmp_ref "GBI_08194-RA"; class_code "j"; tss_id "TSS28128";
Scaffold49	StringTie	exon	5321080	5321750	.	+	.	gene_id "GBIG_019519"; transcript_id "GBIG_019519.2"; exon_number "1";
Scaffold49	StringTie	exon	5594534	5594646	.	+	.	gene_id "GBIG_019519"; transcript_id "GBIG_019519.2"; exon_number "2";
Scaffold49	StringTie	exon	5733292	5733397	.	+	.	gene_id "GBIG_019519"; transcript_id "GBIG_019519.2"; exon_number "3";
Scaffold49	StringTie	exon	5756264	5756341	.	+	.	gene_id "GBIG_019519"; transcript_id "GBIG_019519.2"; exon_number "4";
Scaffold49	StringTie	exon	5837136	5837317	.	+	.	gene_id "GBIG_019519"; transcript_id "GBIG_019519.2"; exon_number "5";
Scaffold49	StringTie	exon	5858644	5858819	.	+	.	gene_id "GBIG_019519"; transcript_id "GBIG_019519.2"; exon_number "6";
Scaffold49	StringTie	exon	5863678	5863800	.	+	.	gene_id "GBIG_019519"; transcript_id "GBIG_019519.2"; exon_number "7";
Scaffold49	StringTie	exon	5863972	5864161	.	+	.	gene_id "GBIG_019519"; transcript_id "GBIG_019519.2"; exon_number "8";
Scaffold49	StringTie	exon	5870860	5870978	.	+	.	gene_id "GBIG_019519"; transcript_id "GBIG_019519.2"; exon_number "9";
Scaffold49	StringTie	exon	6124643	6124826	.	+	.	gene_id "GBIG_019519"; transcript_id "GBIG_019519.2"; exon_number "10";
Scaffold49	StringTie	transcript	5321080	6124826	.	+	.	gene_id "GBIG_019519"; transcript_id "GBIG_019519.3"; gene_name "GBI_08194"; oId "STRG.11071.1"; cmp_ref "GBI_08194-RA"; class_code "j"; tss_id "TSS28128";
Scaffold49	StringTie	exon	5321080	5321750	.	+	.	gene_id "GBIG_019519"; transcript_id "GBIG_019519.3"; exon_number "1";
Scaffold49	StringTie	exon	5594534	5594646	.	+	.	gene_id "GBIG_019519"; transcript_id "GBIG_019519.3"; exon_number "2";
Scaffold49	StringTie	exon	5637660	5637704	.	+	.	gene_id "GBIG_019519"; transcript_id "GBIG_019519.3"; exon_number "3";
Scaffold49	StringTie	exon	5733292	5733397	.	+	.	gene_id "GBIG_019519"; transcript_id "GBIG_019519.3"; exon_number "4";
Scaffold49	StringTie	exon	5756264	5756341	.	+	.	gene_id "GBIG_019519"; transcript_id "GBIG_019519.3"; exon_number "5";
Scaffold49	StringTie	exon	5837136	5837317	.	+	.	gene_id "GBIG_019519"; transcript_id "GBIG_019519.3"; exon_number "6";
Scaffold49	StringTie	exon	5844175	5844231	.	+	.	gene_id "GBIG_019519"; transcript_id "GBIG_019519.3"; exon_number "7";
Scaffold49	StringTie	exon	5858644	5858819	.	+	.	gene_id "GBIG_019519"; transcript_id "GBIG_019519.3"; exon_number "8";
Scaffold49	StringTie	exon	5863678	5863800	.	+	.	gene_id "GBIG_019519"; transcript_id "GBIG_019519.3"; exon_number "9";
Scaffold49	StringTie	exon	5863972	5864161	.	+	.	gene_id "GBIG_019519"; transcript_id "GBIG_019519.3"; exon_number "10";
Scaffold49	StringTie	exon	5870860	5870978	.	+	.	gene_id "GBIG_019519"; transcript_id "GBIG_019519.3"; exon_number "11";
Scaffold49	StringTie	exon	6124643	6124826	.	+	.	gene_id "GBIG_019519"; transcript_id "GBIG_019519.3"; exon_number "12";
Scaffold49	AGAT	transcript	5321100	5864883	.	+	.	gene_id "GBIG_019519"; transcript_id "GBI_08194-RA"; Parent "GBI_08194"; gene_name "GBI_08194";
Scaffold49	maker	exon	5321100	5321750	.	+	.	gene_id "GBIG_019519"; transcript_id "GBI_08194-RA"; Parent "GBI_08194-RA"; gene_name "GBI_08194";
Scaffold49	maker	exon	5594534	5594646	.	+	.	gene_id "GBIG_019519"; transcript_id "GBI_08194-RA"; Parent "GBI_08194-RA"; gene_name "GBI_08194";
Scaffold49	maker	exon	5733292	5733397	.	+	.	gene_id "GBIG_019519"; transcript_id "GBI_08194-RA"; Parent "GBI_08194-RA"; gene_name "GBI_08194";
Scaffold49	maker	exon	5756264	5756341	.	+	.	gene_id "GBIG_019519"; transcript_id "GBI_08194-RA"; Parent "GBI_08194-RA"; gene_name "GBI_08194";
Scaffold49	maker	exon	5837136	5837317	.	+	.	gene_id "GBIG_019519"; transcript_id "GBI_08194-RA"; Parent "GBI_08194-RA"; gene_name "GBI_08194";
Scaffold49	maker	exon	5858644	5858819	.	+	.	gene_id "GBIG_019519"; transcript_id "GBI_08194-RA"; Parent "GBI_08194-RA"; gene_name "GBI_08194";
Scaffold49	maker	exon	5863678	5863800	.	+	.	gene_id "GBIG_019519"; transcript_id "GBI_08194-RA"; Parent "GBI_08194-RA"; gene_name "GBI_08194";
Scaffold49	maker	exon	5863972	5864161	.	+	.	gene_id "GBIG_019519"; transcript_id "GBI_08194-RA"; Parent "GBI_08194-RA"; gene_name "GBI_08194";
Scaffold49	maker	exon	5864855	5864883	.	+	.	gene_id "GBIG_019519"; transcript_id "GBI_08194-RA"; Parent "GBI_08194-RA"; gene_name "GBI_08194";
Scaffold49	maker	CDS	5321692	5321750	.	+	0	gene_id "GBIG_019519"; transcript_id "GBI_08194-RA"; Parent "GBI_08194-RA"; gene_name "GBI_08194";
Scaffold49	maker	CDS	5594534	5594646	.	+	1	gene_id "GBIG_019519"; transcript_id "GBI_08194-RA"; Parent "GBI_08194-RA"; gene_name "GBI_08194";
Scaffold49	maker	CDS	5733292	5733397	.	+	2	gene_id "GBIG_019519"; transcript_id "GBI_08194-RA"; Parent "GBI_08194-RA"; gene_name "GBI_08194";
Scaffold49	maker	CDS	5756264	5756341	.	+	1	gene_id "GBIG_019519"; transcript_id "GBI_08194-RA"; Parent "GBI_08194-RA"; gene_name "GBI_08194";
Scaffold49	maker	CDS	5837136	5837317	.	+	1	gene_id "GBIG_019519"; transcript_id "GBI_08194-RA"; Parent "GBI_08194-RA"; gene_name "GBI_08194";
Scaffold49	maker	CDS	5858644	5858819	.	+	2	gene_id "GBIG_019519"; transcript_id "GBI_08194-RA"; Parent "GBI_08194-RA"; gene_name "GBI_08194";
Scaffold49	maker	CDS	5863678	5863800	.	+	0	gene_id "GBIG_019519"; transcript_id "GBI_08194-RA"; Parent "GBI_08194-RA"; gene_name "GBI_08194";
Scaffold49	maker	CDS	5863972	5864161	.	+	0	gene_id "GBIG_019519"; transcript_id "GBI_08194-RA"; Parent "GBI_08194-RA"; gene_name "GBI_08194";
Scaffold49	maker	CDS	5864855	5864883	.	+	2	gene_id "GBIG_019519"; transcript_id "GBI_08194-RA"; Parent "GBI_08194-RA"; gene_name "GBI_08194";
Scaffold49	AGAT	five_prime_UTR	5321100	5321691	.	+	.	gene_id "GBIG_019519"; transcript_id "GBI_08194-RA"; Parent "GBI_08194-RA"; gene_name "GBI_08194";
Scaffold49	StringTie	transcript	5862922	6124826	.	+	.	gene_id "GBIG_019519"; transcript_id "GBIG_019519.5"; gene_name "GBI_08194"; oId "STRG.11071.4"; cmp_ref "GBI_08194-RA"; class_code "j"; tss_id "TSS28129";
Scaffold49	StringTie	exon	5862922	5863222	.	+	.	gene_id "GBIG_019519"; transcript_id "GBIG_019519.5"; exon_number "1";
Scaffold49	StringTie	exon	5863678	5863800	.	+	.	gene_id "GBIG_019519"; transcript_id "GBIG_019519.5"; exon_number "2";
Scaffold49	StringTie	exon	5863972	5864161	.	+	.	gene_id "GBIG_019519"; transcript_id "GBIG_019519.5"; exon_number "3";
Scaffold49	StringTie	exon	5870860	5870978	.	+	.	gene_id "GBIG_019519"; transcript_id "GBIG_019519.5"; exon_number "4";
Scaffold49	StringTie	exon	6124643	6124826	.	+	.	gene_id "GBIG_019519"; transcript_id "GBIG_019519.5"; exon_number "5";
Scaffold49	StringTie	transcript	5988660	6124826	.	+	.	gene_id "GBIG_019519"; transcript_id "GBIG_019519.6"; gene_name "GBI_08195"; oId "STRG.11071.5"; cmp_ref "GBI_08195-RA"; class_code "j"; tss_id "TSS28130";
Scaffold49	StringTie	exon	5988660	5989390	.	+	.	gene_id "GBIG_019519"; transcript_id "GBIG_019519.6"; exon_number "1";
Scaffold49	StringTie	exon	6124643	6124826	.	+	.	gene_id "GBIG_019519"; transcript_id "GBIG_019519.6"; exon_number "2";
Scaffold49	AGAT	transcript	6121276	6131497	.	+	.	gene_id "GBIG_019519"; transcript_id "GBI_08195-RA"; Parent "GBI_08195"; gene_name "GBI_08195";
Scaffold49	maker	exon	6121276	6121382	.	+	.	gene_id "GBIG_019519"; transcript_id "GBI_08195-RA"; Parent "GBI_08195-RA"; gene_name "GBI_08195";
Scaffold49	maker	exon	6124643	6124901	.	+	.	gene_id "GBIG_019519"; transcript_id "GBI_08195-RA"; Parent "GBI_08195-RA"; gene_name "GBI_08195";
Scaffold49	maker	exon	6125717	6125804	.	+	.	gene_id "GBIG_019519"; transcript_id "GBI_08195-RA"; Parent "GBI_08195-RA"; gene_name "GBI_08195";
Scaffold49	maker	exon	6131335	6131497	.	+	.	gene_id "GBIG_019519"; transcript_id "GBI_08195-RA"; Parent "GBI_08195-RA"; gene_name "GBI_08195";
Scaffold49	maker	CDS	6121332	6121382	.	+	0	gene_id "GBIG_019519"; transcript_id "GBI_08195-RA"; Parent "GBI_08195-RA"; gene_name "GBI_08195";
Scaffold49	maker	CDS	6124643	6124901	.	+	0	gene_id "GBIG_019519"; transcript_id "GBI_08195-RA"; Parent "GBI_08195-RA"; gene_name "GBI_08195";
Scaffold49	maker	CDS	6125717	6125804	.	+	2	gene_id "GBIG_019519"; transcript_id "GBI_08195-RA"; Parent "GBI_08195-RA"; gene_name "GBI_08195";
Scaffold49	maker	CDS	6131335	6131497	.	+	1	gene_id "GBIG_019519"; transcript_id "GBI_08195-RA"; Parent "GBI_08195-RA"; gene_name "GBI_08195";
Scaffold49	AGAT	five_prime_UTR	6121276	6121331	.	+	.	gene_id "GBIG_019519"; transcript_id "GBI_08195-RA"; Parent "GBI_08195-RA"; gene_name "GBI_08195";
Scaffold49	StringTie	gene	7034169	7333949	.	+	.	gene_id "GBIG_019525"; gene_name "GBI_M__0001G_019525"; combined_IDs "GBI_08197,GBI_08198"
Scaffold49	StringTie	transcript	7034169	7333949	.	+	.	gene_id "GBIG_019525"; transcript_id "GBIG_019525.1"; gene_name "GBI_08198"; oId "STRG.11099.2"; cmp_ref "GBI_08198-RA"; class_code "j"; tss_id "TSS28137";
Scaffold49	StringTie	exon	7034169	7034968	.	+	.	gene_id "GBIG_019525"; transcript_id "GBIG_019525.1"; exon_number "1";
Scaffold49	StringTie	exon	7278656	7278847	.	+	.	gene_id "GBIG_019525"; transcript_id "GBIG_019525.1"; exon_number "2";
Scaffold49	StringTie	exon	7304374	7304538	.	+	.	gene_id "GBIG_019525"; transcript_id "GBIG_019525.1"; exon_number "3";
Scaffold49	StringTie	exon	7307846	7307914	.	+	.	gene_id "GBIG_019525"; transcript_id "GBIG_019525.1"; exon_number "4";
Scaffold49	StringTie	exon	7316805	7316834	.	+	.	gene_id "GBIG_019525"; transcript_id "GBIG_019525.1"; exon_number "5";
Scaffold49	StringTie	exon	7319242	7319340	.	+	.	gene_id "GBIG_019525"; transcript_id "GBIG_019525.1"; exon_number "6";
Scaffold49	StringTie	exon	7320848	7320986	.	+	.	gene_id "GBIG_019525"; transcript_id "GBIG_019525.1"; exon_number "7";
Scaffold49	StringTie	exon	7328180	7328299	.	+	.	gene_id "GBIG_019525"; transcript_id "GBIG_019525.1"; exon_number "8";
Scaffold49	StringTie	exon	7328710	7328820	.	+	.	gene_id "GBIG_019525"; transcript_id "GBIG_019525.1"; exon_number "9";
Scaffold49	StringTie	exon	7328920	7329027	.	+	.	gene_id "GBIG_019525"; transcript_id "GBIG_019525.1"; exon_number "10";
Scaffold49	StringTie	exon	7329105	7329280	.	+	.	gene_id "GBIG_019525"; transcript_id "GBIG_019525.1"; exon_number "11";
Scaffold49	StringTie	exon	7329382	7333949	.	+	.	gene_id "GBIG_019525"; transcript_id "GBIG_019525.1"; exon_number "12";
Scaffold49	StringTie	transcript	7034169	7333949	.	+	.	gene_id "GBIG_019525"; transcript_id "GBIG_019525.2"; gene_name "GBI_08198"; oId "STRG.11099.1"; cmp_ref "GBI_08198-RA"; class_code "j"; tss_id "TSS28137";
Scaffold49	StringTie	exon	7034169	7034968	.	+	.	gene_id "GBIG_019525"; transcript_id "GBIG_019525.2"; exon_number "1";
Scaffold49	StringTie	exon	7278656	7278847	.	+	.	gene_id "GBIG_019525"; transcript_id "GBIG_019525.2"; exon_number "2";
Scaffold49	StringTie	exon	7304374	7304538	.	+	.	gene_id "GBIG_019525"; transcript_id "GBIG_019525.2"; exon_number "3";
Scaffold49	StringTie	exon	7307846	7307914	.	+	.	gene_id "GBIG_019525"; transcript_id "GBIG_019525.2"; exon_number "4";
Scaffold49	StringTie	exon	7319242	7319340	.	+	.	gene_id "GBIG_019525"; transcript_id "GBIG_019525.2"; exon_number "5";
Scaffold49	StringTie	exon	7320848	7320986	.	+	.	gene_id "GBIG_019525"; transcript_id "GBIG_019525.2"; exon_number "6";
Scaffold49	StringTie	exon	7328180	7328299	.	+	.	gene_id "GBIG_019525"; transcript_id "GBIG_019525.2"; exon_number "7";
Scaffold49	StringTie	exon	7328698	7328820	.	+	.	gene_id "GBIG_019525"; transcript_id "GBIG_019525.2"; exon_number "8";
Scaffold49	StringTie	exon	7328920	7329027	.	+	.	gene_id "GBIG_019525"; transcript_id "GBIG_019525.2"; exon_number "9";
Scaffold49	StringTie	exon	7329105	7329280	.	+	.	gene_id "GBIG_019525"; transcript_id "GBIG_019525.2"; exon_number "10";
Scaffold49	StringTie	exon	7329382	7333949	.	+	.	gene_id "GBIG_019525"; transcript_id "GBIG_019525.2"; exon_number "11";
Scaffold49	StringTie	transcript	7278574	7314329	.	+	.	gene_id "GBIG_019525"; transcript_id "GBIG_019525.3"; gene_name "GBI_08197"; oId "STRG.11099.4"; cmp_ref "GBI_08197-RA"; class_code "j"; tss_id "TSS28138";
Scaffold49	StringTie	exon	7278574	7278847	.	+	.	gene_id "GBIG_019525"; transcript_id "GBIG_019525.3"; exon_number "1";
Scaffold49	StringTie	exon	7304374	7304538	.	+	.	gene_id "GBIG_019525"; transcript_id "GBIG_019525.3"; exon_number "2";
Scaffold49	StringTie	exon	7307846	7307914	.	+	.	gene_id "GBIG_019525"; transcript_id "GBIG_019525.3"; exon_number "3";
Scaffold49	StringTie	exon	7311768	7314329	.	+	.	gene_id "GBIG_019525"; transcript_id "GBIG_019525.3"; exon_number "4";
Scaffold49	StringTie	transcript	7278574	7314329	.	+	.	gene_id "GBIG_019525"; transcript_id "GBIG_019525.4"; gene_name "GBI_08197"; oId "STRG.11099.3"; cmp_ref "GBI_08197-RA"; class_code "j"; tss_id "TSS28138";
Scaffold49	StringTie	exon	7278574	7278847	.	+	.	gene_id "GBIG_019525"; transcript_id "GBIG_019525.4"; exon_number "1";
Scaffold49	StringTie	exon	7304374	7304538	.	+	.	gene_id "GBIG_019525"; transcript_id "GBIG_019525.4"; exon_number "2";
Scaffold49	StringTie	exon	7307846	7314329	.	+	.	gene_id "GBIG_019525"; transcript_id "GBIG_019525.4"; exon_number "3";
Scaffold49	StringTie	transcript	7278574	7333949	.	+	.	gene_id "GBIG_019525"; transcript_id "GBIG_019525.5"; gene_name "GBI_08198"; oId "STRG.11099.5"; cmp_ref "GBI_08198-RA"; class_code "j"; tss_id "TSS28138";
Scaffold49	StringTie	exon	7278574	7278847	.	+	.	gene_id "GBIG_019525"; transcript_id "GBIG_019525.5"; exon_number "1";
Scaffold49	StringTie	exon	7304374	7304538	.	+	.	gene_id "GBIG_019525"; transcript_id "GBIG_019525.5"; exon_number "2";
Scaffold49	StringTie	exon	7307846	7307920	.	+	.	gene_id "GBIG_019525"; transcript_id "GBIG_019525.5"; exon_number "3";
Scaffold49	StringTie	exon	7319242	7319340	.	+	.	gene_id "GBIG_019525"; transcript_id "GBIG_019525.5"; exon_number "4";
Scaffold49	StringTie	exon	7320848	7320986	.	+	.	gene_id "GBIG_019525"; transcript_id "GBIG_019525.5"; exon_number "5";
Scaffold49	StringTie	exon	7325554	7325610	.	+	.	gene_id "GBIG_019525"; transcript_id "GBIG_019525.5"; exon_number "6";
Scaffold49	StringTie	exon	7328180	7328299	.	+	.	gene_id "GBIG_019525"; transcript_id "GBIG_019525.5"; exon_number "7";
Scaffold49	StringTie	exon	7328698	7328820	.	+	.	gene_id "GBIG_019525"; transcript_id "GBIG_019525.5"; exon_number "8";
Scaffold49	StringTie	exon	7328896	7329027	.	+	.	gene_id "GBIG_019525"; transcript_id "GBIG_019525.5"; exon_number "9";
Scaffold49	StringTie	exon	7329105	7329280	.	+	.	gene_id "GBIG_019525"; transcript_id "GBIG_019525.5"; exon_number "10";
Scaffold49	StringTie	exon	7329382	7333949	.	+	.	gene_id "GBIG_019525"; transcript_id "GBIG_019525.5"; exon_number "11";
Scaffold49	AGAT	transcript	7296045	7308741	.	+	.	gene_id "GBIG_019525"; transcript_id "GBI_08197-RA"; Parent "GBI_08197"; gene_name "GBI_08197";
Scaffold49	maker	exon	7296045	7296057	.	+	.	gene_id "GBIG_019525"; transcript_id "GBI_08197-RA"; Parent "GBI_08197-RA"; gene_name "GBI_08197";
Scaffold49	maker	exon	7296623	7296993	.	+	.	gene_id "GBIG_019525"; transcript_id "GBI_08197-RA"; Parent "GBI_08197-RA"; gene_name "GBI_08197";
Scaffold49	maker	exon	7304374	7304538	.	+	.	gene_id "GBIG_019525"; transcript_id "GBI_08197-RA"; Parent "GBI_08197-RA"; gene_name "GBI_08197";
Scaffold49	maker	exon	7308736	7308741	.	+	.	gene_id "GBIG_019525"; transcript_id "GBI_08197-RA"; Parent "GBI_08197-RA"; gene_name "GBI_08197";
Scaffold49	maker	CDS	7296045	7296057	.	+	0	gene_id "GBIG_019525"; transcript_id "GBI_08197-RA"; Parent "GBI_08197-RA"; gene_name "GBI_08197";
Scaffold49	maker	CDS	7296623	7296993	.	+	2	gene_id "GBIG_019525"; transcript_id "GBI_08197-RA"; Parent "GBI_08197-RA"; gene_name "GBI_08197";
Scaffold49	maker	CDS	7304374	7304538	.	+	0	gene_id "GBIG_019525"; transcript_id "GBI_08197-RA"; Parent "GBI_08197-RA"; gene_name "GBI_08197";
Scaffold49	maker	CDS	7308736	7308741	.	+	0	gene_id "GBIG_019525"; transcript_id "GBI_08197-RA"; Parent "GBI_08197-RA"; gene_name "GBI_08197";
Scaffold49	StringTie	transcript	7314407	7333949	.	+	.	gene_id "GBIG_019525"; transcript_id "GBIG_019525.7"; gene_name "GBI_08198"; oId "STRG.11099.8"; cmp_ref "GBI_08198-RA"; class_code "j"; tss_id "TSS28139";
Scaffold49	StringTie	exon	7314407	7316910	.	+	.	gene_id "GBIG_019525"; transcript_id "GBIG_019525.7"; exon_number "1";
Scaffold49	StringTie	exon	7319242	7319340	.	+	.	gene_id "GBIG_019525"; transcript_id "GBIG_019525.7"; exon_number "2";
Scaffold49	StringTie	exon	7320848	7320986	.	+	.	gene_id "GBIG_019525"; transcript_id "GBIG_019525.7"; exon_number "3";
Scaffold49	StringTie	exon	7325554	7325610	.	+	.	gene_id "GBIG_019525"; transcript_id "GBIG_019525.7"; exon_number "4";
Scaffold49	StringTie	exon	7328180	7328299	.	+	.	gene_id "GBIG_019525"; transcript_id "GBIG_019525.7"; exon_number "5";
Scaffold49	StringTie	exon	7328710	7328820	.	+	.	gene_id "GBIG_019525"; transcript_id "GBIG_019525.7"; exon_number "6";
Scaffold49	StringTie	exon	7328920	7329027	.	+	.	gene_id "GBIG_019525"; transcript_id "GBIG_019525.7"; exon_number "7";
Scaffold49	StringTie	exon	7329105	7329280	.	+	.	gene_id "GBIG_019525"; transcript_id "GBIG_019525.7"; exon_number "8";
Scaffold49	StringTie	exon	7329382	7333949	.	+	.	gene_id "GBIG_019525"; transcript_id "GBIG_019525.7"; exon_number "9";
Scaffold49	StringTie	transcript	7314407	7333949	.	+	.	gene_id "GBIG_019525"; transcript_id "GBIG_019525.8"; gene_name "GBI_08198"; oId "STRG.11099.7"; cmp_ref "GBI_08198-RA"; class_code "j"; tss_id "TSS28139";
Scaffold49	StringTie	exon	7314407	7316834	.	+	.	gene_id "GBIG_019525"; transcript_id "GBIG_019525.8"; exon_number "1";
Scaffold49	StringTie	exon	7319242	7319340	.	+	.	gene_id "GBIG_019525"; transcript_id "GBIG_019525.8"; exon_number "2";
Scaffold49	StringTie	exon	7320848	7320986	.	+	.	gene_id "GBIG_019525"; transcript_id "GBIG_019525.8"; exon_number "3";
Scaffold49	StringTie	exon	7325554	7325610	.	+	.	gene_id "GBIG_019525"; transcript_id "GBIG_019525.8"; exon_number "4";
Scaffold49	StringTie	exon	7328180	7328299	.	+	.	gene_id "GBIG_019525"; transcript_id "GBIG_019525.8"; exon_number "5";
Scaffold49	StringTie	exon	7328710	7328820	.	+	.	gene_id "GBIG_019525"; transcript_id "GBIG_019525.8"; exon_number "6";
Scaffold49	StringTie	exon	7328920	7329027	.	+	.	gene_id "GBIG_019525"; transcript_id "GBIG_019525.8"; exon_number "7";
Scaffold49	StringTie	exon	7329105	7329280	.	+	.	gene_id "GBIG_019525"; transcript_id "GBIG_019525.8"; exon_number "8";
Scaffold49	StringTie	exon	7329382	7333949	.	+	.	gene_id "GBIG_019525"; transcript_id "GBIG_019525.8"; exon_number "9";
Scaffold49	StringTie	transcript	7314407	7333949	.	+	.	gene_id "GBIG_019525"; transcript_id "GBIG_019525.9"; gene_name "GBI_08198"; oId "STRG.11099.6"; cmp_ref "GBI_08198-RA"; class_code "n"; tss_id "TSS28139";
Scaffold49	StringTie	exon	7314407	7319340	.	+	.	gene_id "GBIG_019525"; transcript_id "GBIG_019525.9"; exon_number "1";
Scaffold49	StringTie	exon	7320848	7320986	.	+	.	gene_id "GBIG_019525"; transcript_id "GBIG_019525.9"; exon_number "2";
Scaffold49	StringTie	exon	7328180	7328299	.	+	.	gene_id "GBIG_019525"; transcript_id "GBIG_019525.9"; exon_number "3";
Scaffold49	StringTie	exon	7328710	7328820	.	+	.	gene_id "GBIG_019525"; transcript_id "GBIG_019525.9"; exon_number "4";
Scaffold49	StringTie	exon	7328920	7329027	.	+	.	gene_id "GBIG_019525"; transcript_id "GBIG_019525.9"; exon_number "5";
Scaffold49	StringTie	exon	7329105	7329280	.	+	.	gene_id "GBIG_019525"; transcript_id "GBIG_019525.9"; exon_number "6";
Scaffold49	StringTie	exon	7329382	7333949	.	+	.	gene_id "GBIG_019525"; transcript_id "GBIG_019525.9"; exon_number "7";
Scaffold49	AGAT	transcript	7318586	7331713	.	+	.	gene_id "GBIG_019525"; transcript_id "GBI_08198-RA"; Parent "GBI_08198"; gene_name "GBI_08198";
Scaffold49	maker	exon	7318586	7318627	.	+	.	gene_id "GBIG_019525"; transcript_id "GBI_08198-RA"; Parent "GBI_08198-RA"; gene_name "GBI_08198";
Scaffold49	maker	exon	7319242	7319340	.	+	.	gene_id "GBIG_019525"; transcript_id "GBI_08198-RA"; Parent "GBI_08198-RA"; gene_name "GBI_08198";
Scaffold49	maker	exon	7320848	7320986	.	+	.	gene_id "GBIG_019525"; transcript_id "GBI_08198-RA"; Parent "GBI_08198-RA"; gene_name "GBI_08198";
Scaffold49	maker	exon	7325554	7325610	.	+	.	gene_id "GBIG_019525"; transcript_id "GBI_08198-RA"; Parent "GBI_08198-RA"; gene_name "GBI_08198";
Scaffold49	maker	exon	7328180	7328299	.	+	.	gene_id "GBIG_019525"; transcript_id "GBI_08198-RA"; Parent "GBI_08198-RA"; gene_name "GBI_08198";
Scaffold49	maker	exon	7328698	7328820	.	+	.	gene_id "GBIG_019525"; transcript_id "GBI_08198-RA"; Parent "GBI_08198-RA"; gene_name "GBI_08198";
Scaffold49	maker	exon	7328920	7329027	.	+	.	gene_id "GBIG_019525"; transcript_id "GBI_08198-RA"; Parent "GBI_08198-RA"; gene_name "GBI_08198";
Scaffold49	maker	exon	7329105	7329280	.	+	.	gene_id "GBIG_019525"; transcript_id "GBI_08198-RA"; Parent "GBI_08198-RA"; gene_name "GBI_08198";
Scaffold49	maker	exon	7329382	7331713	.	+	.	gene_id "GBIG_019525"; transcript_id "GBI_08198-RA"; Parent "GBI_08198-RA"; gene_name "GBI_08198";
Scaffold49	maker	CDS	7318586	7318627	.	+	0	gene_id "GBIG_019525"; transcript_id "GBI_08198-RA"; Parent "GBI_08198-RA"; gene_name "GBI_08198";
Scaffold49	maker	CDS	7319242	7319340	.	+	0	gene_id "GBIG_019525"; transcript_id "GBI_08198-RA"; Parent "GBI_08198-RA"; gene_name "GBI_08198";
Scaffold49	maker	CDS	7320848	7320986	.	+	0	gene_id "GBIG_019525"; transcript_id "GBI_08198-RA"; Parent "GBI_08198-RA"; gene_name "GBI_08198";
Scaffold49	maker	CDS	7325554	7325610	.	+	2	gene_id "GBIG_019525"; transcript_id "GBI_08198-RA"; Parent "GBI_08198-RA"; gene_name "GBI_08198";
Scaffold49	maker	CDS	7328180	7328299	.	+	2	gene_id "GBIG_019525"; transcript_id "GBI_08198-RA"; Parent "GBI_08198-RA"; gene_name "GBI_08198";
Scaffold49	maker	CDS	7328698	7328820	.	+	2	gene_id "GBIG_019525"; transcript_id "GBI_08198-RA"; Parent "GBI_08198-RA"; gene_name "GBI_08198";
Scaffold49	maker	CDS	7328920	7329027	.	+	2	gene_id "GBIG_019525"; transcript_id "GBI_08198-RA"; Parent "GBI_08198-RA"; gene_name "GBI_08198";
Scaffold49	maker	CDS	7329105	7329280	.	+	2	gene_id "GBIG_019525"; transcript_id "GBI_08198-RA"; Parent "GBI_08198-RA"; gene_name "GBI_08198";
Scaffold49	maker	CDS	7329382	7329561	.	+	0	gene_id "GBIG_019525"; transcript_id "GBI_08198-RA"; Parent "GBI_08198-RA"; gene_name "GBI_08198";
Scaffold49	AGAT	three_prime_UTR	7329562	7331713	.	+	.	gene_id "GBIG_019525"; transcript_id "GBI_08198-RA"; Parent "GBI_08198-RA"; gene_name "GBI_08198";
Scaffold49	StringTie	transcript	7320688	7333949	.	+	.	gene_id "GBIG_019525"; transcript_id "GBIG_019525.11"; gene_name "GBI_08198"; oId "STRG.11099.9"; cmp_ref "GBI_08198-RA"; class_code "n"; tss_id "TSS28140";
Scaffold49	StringTie	exon	7320688	7328820	.	+	.	gene_id "GBIG_019525"; transcript_id "GBIG_019525.11"; exon_number "1";
Scaffold49	StringTie	exon	7328920	7329027	.	+	.	gene_id "GBIG_019525"; transcript_id "GBIG_019525.11"; exon_number "2";
Scaffold49	StringTie	exon	7329105	7329280	.	+	.	gene_id "GBIG_019525"; transcript_id "GBIG_019525.11"; exon_number "3";
Scaffold49	StringTie	exon	7329382	7333949	.	+	.	gene_id "GBIG_019525"; transcript_id "GBIG_019525.11"; exon_number "4";
Scaffold49	StringTie	transcript	7320688	7333949	.	+	.	gene_id "GBIG_019525"; transcript_id "GBIG_019525.12"; gene_name "GBI_08198"; oId "STRG.11099.10"; cmp_ref "GBI_08198-RA"; class_code "n"; tss_id "TSS28140";
Scaffold49	StringTie	exon	7320688	7328299	.	+	.	gene_id "GBIG_019525"; transcript_id "GBIG_019525.12"; exon_number "1";
Scaffold49	StringTie	exon	7328710	7328820	.	+	.	gene_id "GBIG_019525"; transcript_id "GBIG_019525.12"; exon_number "2";
Scaffold49	StringTie	exon	7328920	7329027	.	+	.	gene_id "GBIG_019525"; transcript_id "GBIG_019525.12"; exon_number "3";
Scaffold49	StringTie	exon	7329105	7329280	.	+	.	gene_id "GBIG_019525"; transcript_id "GBIG_019525.12"; exon_number "4";
Scaffold49	StringTie	exon	7329382	7333949	.	+	.	gene_id "GBIG_019525"; transcript_id "GBIG_019525.12"; exon_number "5";
Scaffold49	StringTie	gene	2603453	2820248	.	-	.	gene_id "GBIG_019544"; gene_name "GBI_M__0001G_019544"; combined_IDs "GBI_08175,GBI_08176"
Scaffold49	StringTie	transcript	2603453	2725553	.	-	.	gene_id "GBIG_019544"; transcript_id "GBIG_019544.1"; gene_name "GBI_08175"; oId "STRG.11048.3"; cmp_ref "GBI_08175-RA"; class_code "j"; tss_id "TSS28166";
Scaffold49	StringTie	exon	2603453	2604590	.	-	.	gene_id "GBIG_019544"; transcript_id "GBIG_019544.1"; exon_number "1";
Scaffold49	StringTie	exon	2724859	2724929	.	-	.	gene_id "GBIG_019544"; transcript_id "GBIG_019544.1"; exon_number "2";
Scaffold49	StringTie	exon	2725449	2725553	.	-	.	gene_id "GBIG_019544"; transcript_id "GBIG_019544.1"; exon_number "3";
Scaffold49	StringTie	transcript	2603453	2725553	.	-	.	gene_id "GBIG_019544"; transcript_id "GBIG_019544.2"; gene_name "GBI_08175"; oId "STRG.11048.1"; cmp_ref "GBI_08175-RA"; class_code "j"; tss_id "TSS28166";
Scaffold49	StringTie	exon	2603453	2604590	.	-	.	gene_id "GBIG_019544"; transcript_id "GBIG_019544.2"; exon_number "1";
Scaffold49	StringTie	exon	2605422	2605517	.	-	.	gene_id "GBIG_019544"; transcript_id "GBIG_019544.2"; exon_number "2";
Scaffold49	StringTie	exon	2724859	2724929	.	-	.	gene_id "GBIG_019544"; transcript_id "GBIG_019544.2"; exon_number "3";
Scaffold49	StringTie	exon	2725437	2725553	.	-	.	gene_id "GBIG_019544"; transcript_id "GBIG_019544.2"; exon_number "4";
Scaffold49	StringTie	transcript	2603453	2820248	.	-	.	gene_id "GBIG_019544"; transcript_id "GBIG_019544.3"; gene_name "GBI_08175"; oId "STRG.11048.2"; cmp_ref "GBI_08175-RA"; class_code "j"; tss_id "TSS28167";
Scaffold49	StringTie	exon	2603453	2604590	.	-	.	gene_id "GBIG_019544"; transcript_id "GBIG_019544.3"; exon_number "1";
Scaffold49	StringTie	exon	2724859	2724929	.	-	.	gene_id "GBIG_019544"; transcript_id "GBIG_019544.3"; exon_number "2";
Scaffold49	StringTie	exon	2819921	2820248	.	-	.	gene_id "GBIG_019544"; transcript_id "GBIG_019544.3"; exon_number "3";
Scaffold49	AGAT	transcript	2603467	2611134	.	-	.	gene_id "GBIG_019544"; transcript_id "GBI_08175-RA"; Parent "GBI_08175"; gene_name "GBI_08175";
Scaffold49	maker	exon	2603467	2604590	.	-	.	gene_id "GBIG_019544"; transcript_id "GBI_08175-RA"; Parent "GBI_08175-RA"; gene_name "GBI_08175";
Scaffold49	maker	exon	2611011	2611134	.	-	.	gene_id "GBIG_019544"; transcript_id "GBI_08175-RA"; Parent "GBI_08175-RA"; gene_name "GBI_08175";
Scaffold49	maker	CDS	2604475	2604590	.	-	2	gene_id "GBIG_019544"; transcript_id "GBI_08175-RA"; Parent "GBI_08175-RA"; gene_name "GBI_08175";
Scaffold49	maker	CDS	2611011	2611134	.	-	0	gene_id "GBIG_019544"; transcript_id "GBI_08175-RA"; Parent "GBI_08175-RA"; gene_name "GBI_08175";
Scaffold49	AGAT	three_prime_UTR	2603467	2604474	.	-	.	gene_id "GBIG_019544"; transcript_id "GBI_08175-RA"; Parent "GBI_08175-RA"; gene_name "GBI_08175";
Scaffold49	AGAT	transcript	2708112	2714705	.	-	.	gene_id "GBIG_019544"; transcript_id "GBI_08176-RA"; Parent "GBI_08176"; gene_name "GBI_08176";
Scaffold49	maker	exon	2708112	2712153	.	-	.	gene_id "GBIG_019544"; transcript_id "GBI_08176-RA"; Parent "GBI_08176-RA"; gene_name "GBI_08176";
Scaffold49	maker	exon	2712465	2712472	.	-	.	gene_id "GBIG_019544"; transcript_id "GBI_08176-RA"; Parent "GBI_08176-RA"; gene_name "GBI_08176";
Scaffold49	maker	exon	2714677	2714705	.	-	.	gene_id "GBIG_019544"; transcript_id "GBI_08176-RA"; Parent "GBI_08176-RA"; gene_name "GBI_08176";
Scaffold49	maker	CDS	2711630	2712153	.	-	2	gene_id "GBIG_019544"; transcript_id "GBI_08176-RA"; Parent "GBI_08176-RA"; gene_name "GBI_08176";
Scaffold49	maker	CDS	2712465	2712472	.	-	1	gene_id "GBIG_019544"; transcript_id "GBI_08176-RA"; Parent "GBI_08176-RA"; gene_name "GBI_08176";
Scaffold49	maker	CDS	2714677	2714705	.	-	0	gene_id "GBIG_019544"; transcript_id "GBI_08176-RA"; Parent "GBI_08176-RA"; gene_name "GBI_08176";
Scaffold49	AGAT	three_prime_UTR	2708112	2711629	.	-	.	gene_id "GBIG_019544"; transcript_id "GBI_08176-RA"; Parent "GBI_08176-RA"; gene_name "GBI_08176";
Scaffold49	StringTie	transcript	2708116	2725553	.	-	.	gene_id "GBIG_019544"; transcript_id "GBIG_019544.6"; gene_name "GBI_08176"; oId "STRG.11048.6"; cmp_ref "GBI_08176-RA"; class_code "j"; tss_id "TSS28166";
Scaffold49	StringTie	exon	2708116	2712153	.	-	.	gene_id "GBIG_019544"; transcript_id "GBIG_019544.6"; exon_number "1";
Scaffold49	StringTie	exon	2712354	2712472	.	-	.	gene_id "GBIG_019544"; transcript_id "GBIG_019544.6"; exon_number "2";
Scaffold49	StringTie	exon	2724859	2724929	.	-	.	gene_id "GBIG_019544"; transcript_id "GBIG_019544.6"; exon_number "3";
Scaffold49	StringTie	exon	2725437	2725553	.	-	.	gene_id "GBIG_019544"; transcript_id "GBIG_019544.6"; exon_number "4";
Scaffold49	StringTie	transcript	2708116	2725553	.	-	.	gene_id "GBIG_019544"; transcript_id "GBIG_019544.7"; gene_name "GBI_08176"; oId "STRG.11048.5"; cmp_ref "GBI_08176-RA"; class_code "j"; tss_id "TSS28166";
Scaffold49	StringTie	exon	2708116	2712153	.	-	.	gene_id "GBIG_019544"; transcript_id "GBIG_019544.7"; exon_number "1";
Scaffold49	StringTie	exon	2712354	2712472	.	-	.	gene_id "GBIG_019544"; transcript_id "GBIG_019544.7"; exon_number "2";
Scaffold49	StringTie	exon	2724859	2724929	.	-	.	gene_id "GBIG_019544"; transcript_id "GBIG_019544.7"; exon_number "3";
Scaffold49	StringTie	exon	2725449	2725553	.	-	.	gene_id "GBIG_019544"; transcript_id "GBIG_019544.7"; exon_number "4";
Scaffold497	StringTie	gene	34858	117290	.	+	.	gene_id "GBIG_019577"; gene_name "GBI_M__0001G_019577"; combined_IDs "GBI_20907,GBI_20905"
Scaffold497	StringTie	transcript	34858	43422	.	+	.	gene_id "GBIG_019577"; transcript_id "GBIG_019577.1"; gene_name "GBI_20905"; oId "STRG.29097.1"; cmp_ref "GBI_20905-RA"; class_code "j"; tss_id "TSS28211";
Scaffold497	StringTie	exon	34858	35140	.	+	.	gene_id "GBIG_019577"; transcript_id "GBIG_019577.1"; exon_number "1";
Scaffold497	StringTie	exon	42795	43422	.	+	.	gene_id "GBIG_019577"; transcript_id "GBIG_019577.1"; exon_number "2";
Scaffold497	AGAT	transcript	34880	84026	.	+	.	gene_id "GBIG_019577"; transcript_id "GBI_20905-RA"; Parent "GBI_20905"; gene_name "GBI_20905";
Scaffold497	maker	exon	34880	35140	.	+	.	gene_id "GBIG_019577"; transcript_id "GBI_20905-RA"; Parent "GBI_20905-RA"; gene_name "GBI_20905";
Scaffold497	maker	exon	41245	41349	.	+	.	gene_id "GBIG_019577"; transcript_id "GBI_20905-RA"; Parent "GBI_20905-RA"; gene_name "GBI_20905";
Scaffold497	maker	exon	42795	42967	.	+	.	gene_id "GBIG_019577"; transcript_id "GBI_20905-RA"; Parent "GBI_20905-RA"; gene_name "GBI_20905";
Scaffold497	maker	exon	62598	62868	.	+	.	gene_id "GBIG_019577"; transcript_id "GBI_20905-RA"; Parent "GBI_20905-RA"; gene_name "GBI_20905";
Scaffold497	maker	exon	75163	75411	.	+	.	gene_id "GBIG_019577"; transcript_id "GBI_20905-RA"; Parent "GBI_20905-RA"; gene_name "GBI_20905";
Scaffold497	maker	exon	76757	76999	.	+	.	gene_id "GBIG_019577"; transcript_id "GBI_20905-RA"; Parent "GBI_20905-RA"; gene_name "GBI_20905";
Scaffold497	maker	exon	83670	84026	.	+	.	gene_id "GBIG_019577"; transcript_id "GBI_20905-RA"; Parent "GBI_20905-RA"; gene_name "GBI_20905";
Scaffold497	maker	CDS	35018	35140	.	+	0	gene_id "GBIG_019577"; transcript_id "GBI_20905-RA"; Parent "GBI_20905-RA"; gene_name "GBI_20905";
Scaffold497	maker	CDS	41245	41349	.	+	0	gene_id "GBIG_019577"; transcript_id "GBI_20905-RA"; Parent "GBI_20905-RA"; gene_name "GBI_20905";
Scaffold497	maker	CDS	42795	42967	.	+	0	gene_id "GBIG_019577"; transcript_id "GBI_20905-RA"; Parent "GBI_20905-RA"; gene_name "GBI_20905";
Scaffold497	maker	CDS	62598	62868	.	+	1	gene_id "GBIG_019577"; transcript_id "GBI_20905-RA"; Parent "GBI_20905-RA"; gene_name "GBI_20905";
Scaffold497	maker	CDS	75163	75411	.	+	0	gene_id "GBIG_019577"; transcript_id "GBI_20905-RA"; Parent "GBI_20905-RA"; gene_name "GBI_20905";
Scaffold497	maker	CDS	76757	76999	.	+	0	gene_id "GBIG_019577"; transcript_id "GBI_20905-RA"; Parent "GBI_20905-RA"; gene_name "GBI_20905";
Scaffold497	maker	CDS	83670	84026	.	+	0	gene_id "GBIG_019577"; transcript_id "GBI_20905-RA"; Parent "GBI_20905-RA"; gene_name "GBI_20905";
Scaffold497	AGAT	five_prime_UTR	34880	35017	.	+	.	gene_id "GBIG_019577"; transcript_id "GBI_20905-RA"; Parent "GBI_20905-RA"; gene_name "GBI_20905";
Scaffold497	StringTie	transcript	34884	113590	.	+	.	gene_id "GBIG_019577"; transcript_id "GBIG_019577.3"; gene_name "GBI_20905"; oId "STRG.29097.2"; cmp_ref "GBI_20905-RA"; class_code "j"; tss_id "TSS28211";
Scaffold497	StringTie	exon	34884	35140	.	+	.	gene_id "GBIG_019577"; transcript_id "GBIG_019577.3"; exon_number "1";
Scaffold497	StringTie	exon	42795	42967	.	+	.	gene_id "GBIG_019577"; transcript_id "GBIG_019577.3"; exon_number "2";
Scaffold497	StringTie	exon	62598	62868	.	+	.	gene_id "GBIG_019577"; transcript_id "GBIG_019577.3"; exon_number "3";
Scaffold497	StringTie	exon	75157	75411	.	+	.	gene_id "GBIG_019577"; transcript_id "GBIG_019577.3"; exon_number "4";
Scaffold497	StringTie	exon	76757	76999	.	+	.	gene_id "GBIG_019577"; transcript_id "GBIG_019577.3"; exon_number "5";
Scaffold497	StringTie	exon	83670	84011	.	+	.	gene_id "GBIG_019577"; transcript_id "GBIG_019577.3"; exon_number "6";
Scaffold497	StringTie	exon	109530	113590	.	+	.	gene_id "GBIG_019577"; transcript_id "GBIG_019577.3"; exon_number "7";
Scaffold497	StringTie	transcript	37663	43422	.	+	.	gene_id "GBIG_019577"; transcript_id "GBIG_019577.4"; gene_name "GBI_20905"; oId "STRG.29097.4"; cmp_ref "GBI_20905-RA"; class_code "j"; tss_id "TSS28212";
Scaffold497	StringTie	exon	37663	38394	.	+	.	gene_id "GBIG_019577"; transcript_id "GBIG_019577.4"; exon_number "1";
Scaffold497	StringTie	exon	42795	43422	.	+	.	gene_id "GBIG_019577"; transcript_id "GBIG_019577.4"; exon_number "2";
Scaffold497	StringTie	transcript	37663	113590	.	+	.	gene_id "GBIG_019577"; transcript_id "GBIG_019577.5"; gene_name "GBI_20905"; oId "STRG.29097.3"; cmp_ref "GBI_20905-RA"; class_code "n"; tss_id "TSS28212";
Scaffold497	StringTie	exon	37663	38394	.	+	.	gene_id "GBIG_019577"; transcript_id "GBIG_019577.5"; exon_number "1";
Scaffold497	StringTie	exon	42795	42967	.	+	.	gene_id "GBIG_019577"; transcript_id "GBIG_019577.5"; exon_number "2";
Scaffold497	StringTie	exon	62598	62868	.	+	.	gene_id "GBIG_019577"; transcript_id "GBIG_019577.5"; exon_number "3";
Scaffold497	StringTie	exon	75157	76999	.	+	.	gene_id "GBIG_019577"; transcript_id "GBIG_019577.5"; exon_number "4";
Scaffold497	StringTie	exon	83670	84011	.	+	.	gene_id "GBIG_019577"; transcript_id "GBIG_019577.5"; exon_number "5";
Scaffold497	StringTie	exon	109530	113590	.	+	.	gene_id "GBIG_019577"; transcript_id "GBIG_019577.5"; exon_number "6";
Scaffold497	StringTie	transcript	39832	106093	.	+	.	gene_id "GBIG_019577"; transcript_id "GBIG_019577.6"; gene_name "GBI_20905"; oId "STRG.29097.5"; cmp_ref "GBI_20905-RA"; class_code "j"; tss_id "TSS28213";
Scaffold497	StringTie	exon	39832	40323	.	+	.	gene_id "GBIG_019577"; transcript_id "GBIG_019577.6"; exon_number "1";
Scaffold497	StringTie	exon	42795	42967	.	+	.	gene_id "GBIG_019577"; transcript_id "GBIG_019577.6"; exon_number "2";
Scaffold497	StringTie	exon	62598	62868	.	+	.	gene_id "GBIG_019577"; transcript_id "GBIG_019577.6"; exon_number "3";
Scaffold497	StringTie	exon	75157	75411	.	+	.	gene_id "GBIG_019577"; transcript_id "GBIG_019577.6"; exon_number "4";
Scaffold497	StringTie	exon	76757	76999	.	+	.	gene_id "GBIG_019577"; transcript_id "GBIG_019577.6"; exon_number "5";
Scaffold497	StringTie	exon	83670	84011	.	+	.	gene_id "GBIG_019577"; transcript_id "GBIG_019577.6"; exon_number "6";
Scaffold497	StringTie	exon	105943	106093	.	+	.	gene_id "GBIG_019577"; transcript_id "GBIG_019577.6"; exon_number "7";
Scaffold497	StringTie	transcript	41169	106093	.	+	.	gene_id "GBIG_019577"; transcript_id "GBIG_019577.7"; gene_name "GBI_20905"; oId "STRG.29097.6"; cmp_ref "GBI_20905-RA"; class_code "j"; tss_id "TSS28214";
Scaffold497	StringTie	exon	41169	41349	.	+	.	gene_id "GBIG_019577"; transcript_id "GBIG_019577.7"; exon_number "1";
Scaffold497	StringTie	exon	42795	42967	.	+	.	gene_id "GBIG_019577"; transcript_id "GBIG_019577.7"; exon_number "2";
Scaffold497	StringTie	exon	62598	62868	.	+	.	gene_id "GBIG_019577"; transcript_id "GBIG_019577.7"; exon_number "3";
Scaffold497	StringTie	exon	75157	75411	.	+	.	gene_id "GBIG_019577"; transcript_id "GBIG_019577.7"; exon_number "4";
Scaffold497	StringTie	exon	76757	76999	.	+	.	gene_id "GBIG_019577"; transcript_id "GBIG_019577.7"; exon_number "5";
Scaffold497	StringTie	exon	83670	84011	.	+	.	gene_id "GBIG_019577"; transcript_id "GBIG_019577.7"; exon_number "6";
Scaffold497	StringTie	exon	105943	106093	.	+	.	gene_id "GBIG_019577"; transcript_id "GBIG_019577.7"; exon_number "7";
Scaffold497	StringTie	transcript	75059	106093	.	+	.	gene_id "GBIG_019577"; transcript_id "GBIG_019577.8"; gene_name "GBI_20905"; oId "STRG.29097.7"; cmp_ref "GBI_20905-RA"; class_code "j"; tss_id "TSS28215";
Scaffold497	StringTie	exon	75059	75411	.	+	.	gene_id "GBIG_019577"; transcript_id "GBIG_019577.8"; exon_number "1";
Scaffold497	StringTie	exon	76757	76999	.	+	.	gene_id "GBIG_019577"; transcript_id "GBIG_019577.8"; exon_number "2";
Scaffold497	StringTie	exon	83670	84011	.	+	.	gene_id "GBIG_019577"; transcript_id "GBIG_019577.8"; exon_number "3";
Scaffold497	StringTie	exon	105943	106093	.	+	.	gene_id "GBIG_019577"; transcript_id "GBIG_019577.8"; exon_number "4";
Scaffold497	AGAT	transcript	99707	117290	.	+	.	gene_id "GBIG_019577"; transcript_id "GBI_20907-RA"; Parent "GBI_20907"; gene_name "GBI_20907";
Scaffold497	maker	exon	99707	99754	.	+	.	gene_id "GBIG_019577"; transcript_id "GBI_20907-RA"; Parent "GBI_20907-RA"; gene_name "GBI_20907";
Scaffold497	maker	exon	99832	99879	.	+	.	gene_id "GBIG_019577"; transcript_id "GBI_20907-RA"; Parent "GBI_20907-RA"; gene_name "GBI_20907";
Scaffold497	maker	exon	99900	99922	.	+	.	gene_id "GBIG_019577"; transcript_id "GBI_20907-RA"; Parent "GBI_20907-RA"; gene_name "GBI_20907";
Scaffold497	maker	exon	99944	100017	.	+	.	gene_id "GBIG_019577"; transcript_id "GBI_20907-RA"; Parent "GBI_20907-RA"; gene_name "GBI_20907";
Scaffold497	maker	exon	100038	100114	.	+	.	gene_id "GBIG_019577"; transcript_id "GBI_20907-RA"; Parent "GBI_20907-RA"; gene_name "GBI_20907";
Scaffold497	maker	exon	100138	100163	.	+	.	gene_id "GBIG_019577"; transcript_id "GBI_20907-RA"; Parent "GBI_20907-RA"; gene_name "GBI_20907";
Scaffold497	maker	exon	100898	100953	.	+	.	gene_id "GBIG_019577"; transcript_id "GBI_20907-RA"; Parent "GBI_20907-RA"; gene_name "GBI_20907";
Scaffold497	maker	exon	100982	101045	.	+	.	gene_id "GBIG_019577"; transcript_id "GBI_20907-RA"; Parent "GBI_20907-RA"; gene_name "GBI_20907";
Scaffold497	maker	exon	101069	101207	.	+	.	gene_id "GBIG_019577"; transcript_id "GBI_20907-RA"; Parent "GBI_20907-RA"; gene_name "GBI_20907";
Scaffold497	maker	exon	101229	101268	.	+	.	gene_id "GBIG_019577"; transcript_id "GBI_20907-RA"; Parent "GBI_20907-RA"; gene_name "GBI_20907";
Scaffold497	maker	exon	104134	104152	.	+	.	gene_id "GBIG_019577"; transcript_id "GBI_20907-RA"; Parent "GBI_20907-RA"; gene_name "GBI_20907";
Scaffold497	maker	exon	104174	104194	.	+	.	gene_id "GBIG_019577"; transcript_id "GBI_20907-RA"; Parent "GBI_20907-RA"; gene_name "GBI_20907";
Scaffold497	maker	exon	104369	104420	.	+	.	gene_id "GBIG_019577"; transcript_id "GBI_20907-RA"; Parent "GBI_20907-RA"; gene_name "GBI_20907";
Scaffold497	maker	exon	104672	104772	.	+	.	gene_id "GBIG_019577"; transcript_id "GBI_20907-RA"; Parent "GBI_20907-RA"; gene_name "GBI_20907";
Scaffold497	maker	exon	105682	105701	.	+	.	gene_id "GBIG_019577"; transcript_id "GBI_20907-RA"; Parent "GBI_20907-RA"; gene_name "GBI_20907";
Scaffold497	maker	exon	105899	106156	.	+	.	gene_id "GBIG_019577"; transcript_id "GBI_20907-RA"; Parent "GBI_20907-RA"; gene_name "GBI_20907";
Scaffold497	maker	exon	106179	106203	.	+	.	gene_id "GBIG_019577"; transcript_id "GBI_20907-RA"; Parent "GBI_20907-RA"; gene_name "GBI_20907";
Scaffold497	maker	exon	107745	107753	.	+	.	gene_id "GBIG_019577"; transcript_id "GBI_20907-RA"; Parent "GBI_20907-RA"; gene_name "GBI_20907";
Scaffold497	maker	exon	107775	107789	.	+	.	gene_id "GBIG_019577"; transcript_id "GBI_20907-RA"; Parent "GBI_20907-RA"; gene_name "GBI_20907";
Scaffold497	maker	exon	107970	107994	.	+	.	gene_id "GBIG_019577"; transcript_id "GBI_20907-RA"; Parent "GBI_20907-RA"; gene_name "GBI_20907";
Scaffold497	maker	exon	108230	108345	.	+	.	gene_id "GBIG_019577"; transcript_id "GBI_20907-RA"; Parent "GBI_20907-RA"; gene_name "GBI_20907";
Scaffold497	maker	exon	109485	109556	.	+	.	gene_id "GBIG_019577"; transcript_id "GBI_20907-RA"; Parent "GBI_20907-RA"; gene_name "GBI_20907";
Scaffold497	maker	exon	109578	109763	.	+	.	gene_id "GBIG_019577"; transcript_id "GBI_20907-RA"; Parent "GBI_20907-RA"; gene_name "GBI_20907";
Scaffold497	maker	exon	117187	117202	.	+	.	gene_id "GBIG_019577"; transcript_id "GBI_20907-RA"; Parent "GBI_20907-RA"; gene_name "GBI_20907";
Scaffold497	maker	exon	117226	117258	.	+	.	gene_id "GBIG_019577"; transcript_id "GBI_20907-RA"; Parent "GBI_20907-RA"; gene_name "GBI_20907";
Scaffold497	maker	exon	117279	117290	.	+	.	gene_id "GBIG_019577"; transcript_id "GBI_20907-RA"; Parent "GBI_20907-RA"; gene_name "GBI_20907";
Scaffold497	maker	CDS	99707	99754	.	+	0	gene_id "GBIG_019577"; transcript_id "GBI_20907-RA"; Parent "GBI_20907-RA"; gene_name "GBI_20907";
Scaffold497	maker	CDS	99832	99879	.	+	0	gene_id "GBIG_019577"; transcript_id "GBI_20907-RA"; Parent "GBI_20907-RA"; gene_name "GBI_20907";
Scaffold497	maker	CDS	99900	99922	.	+	0	gene_id "GBIG_019577"; transcript_id "GBI_20907-RA"; Parent "GBI_20907-RA"; gene_name "GBI_20907";
Scaffold497	maker	CDS	99944	100017	.	+	1	gene_id "GBIG_019577"; transcript_id "GBI_20907-RA"; Parent "GBI_20907-RA"; gene_name "GBI_20907";
Scaffold497	maker	CDS	100038	100114	.	+	2	gene_id "GBIG_019577"; transcript_id "GBI_20907-RA"; Parent "GBI_20907-RA"; gene_name "GBI_20907";
Scaffold497	maker	CDS	100138	100163	.	+	0	gene_id "GBIG_019577"; transcript_id "GBI_20907-RA"; Parent "GBI_20907-RA"; gene_name "GBI_20907";
Scaffold497	maker	CDS	100898	100953	.	+	1	gene_id "GBIG_019577"; transcript_id "GBI_20907-RA"; Parent "GBI_20907-RA"; gene_name "GBI_20907";
Scaffold497	maker	CDS	100982	101045	.	+	2	gene_id "GBIG_019577"; transcript_id "GBI_20907-RA"; Parent "GBI_20907-RA"; gene_name "GBI_20907";
Scaffold497	maker	CDS	101069	101207	.	+	1	gene_id "GBIG_019577"; transcript_id "GBI_20907-RA"; Parent "GBI_20907-RA"; gene_name "GBI_20907";
Scaffold497	maker	CDS	101229	101268	.	+	0	gene_id "GBIG_019577"; transcript_id "GBI_20907-RA"; Parent "GBI_20907-RA"; gene_name "GBI_20907";
Scaffold497	maker	CDS	104134	104152	.	+	2	gene_id "GBIG_019577"; transcript_id "GBI_20907-RA"; Parent "GBI_20907-RA"; gene_name "GBI_20907";
Scaffold497	maker	CDS	104174	104194	.	+	1	gene_id "GBIG_019577"; transcript_id "GBI_20907-RA"; Parent "GBI_20907-RA"; gene_name "GBI_20907";
Scaffold497	maker	CDS	104369	104420	.	+	1	gene_id "GBIG_019577"; transcript_id "GBI_20907-RA"; Parent "GBI_20907-RA"; gene_name "GBI_20907";
Scaffold497	maker	CDS	104672	104772	.	+	0	gene_id "GBIG_019577"; transcript_id "GBI_20907-RA"; Parent "GBI_20907-RA"; gene_name "GBI_20907";
Scaffold497	maker	CDS	105682	105701	.	+	1	gene_id "GBIG_019577"; transcript_id "GBI_20907-RA"; Parent "GBI_20907-RA"; gene_name "GBI_20907";
Scaffold497	maker	CDS	105899	106156	.	+	2	gene_id "GBIG_019577"; transcript_id "GBI_20907-RA"; Parent "GBI_20907-RA"; gene_name "GBI_20907";
Scaffold497	maker	CDS	106179	106203	.	+	2	gene_id "GBIG_019577"; transcript_id "GBI_20907-RA"; Parent "GBI_20907-RA"; gene_name "GBI_20907";
Scaffold497	maker	CDS	107745	107753	.	+	1	gene_id "GBIG_019577"; transcript_id "GBI_20907-RA"; Parent "GBI_20907-RA"; gene_name "GBI_20907";
Scaffold497	maker	CDS	107775	107789	.	+	1	gene_id "GBIG_019577"; transcript_id "GBI_20907-RA"; Parent "GBI_20907-RA"; gene_name "GBI_20907";
Scaffold497	maker	CDS	107970	107994	.	+	1	gene_id "GBIG_019577"; transcript_id "GBI_20907-RA"; Parent "GBI_20907-RA"; gene_name "GBI_20907";
Scaffold497	maker	CDS	108230	108345	.	+	0	gene_id "GBIG_019577"; transcript_id "GBI_20907-RA"; Parent "GBI_20907-RA"; gene_name "GBI_20907";
Scaffold497	maker	CDS	109485	109556	.	+	1	gene_id "GBIG_019577"; transcript_id "GBI_20907-RA"; Parent "GBI_20907-RA"; gene_name "GBI_20907";
Scaffold497	maker	CDS	109578	109763	.	+	1	gene_id "GBIG_019577"; transcript_id "GBI_20907-RA"; Parent "GBI_20907-RA"; gene_name "GBI_20907";
Scaffold497	maker	CDS	117187	117202	.	+	1	gene_id "GBIG_019577"; transcript_id "GBI_20907-RA"; Parent "GBI_20907-RA"; gene_name "GBI_20907";
Scaffold497	maker	CDS	117226	117258	.	+	0	gene_id "GBIG_019577"; transcript_id "GBI_20907-RA"; Parent "GBI_20907-RA"; gene_name "GBI_20907";
Scaffold497	maker	CDS	117279	117290	.	+	0	gene_id "GBIG_019577"; transcript_id "GBI_20907-RA"; Parent "GBI_20907-RA"; gene_name "GBI_20907";
Scaffold497	StringTie	transcript	108630	113590	.	+	.	gene_id "GBIG_019577"; transcript_id "GBIG_019577.10"; gene_name "GBI_20907"; oId "STRG.29097.8"; cmp_ref "GBI_20907-RA"; class_code "n"; tss_id "TSS28216";
Scaffold497	StringTie	exon	108630	108871	.	+	.	gene_id "GBIG_019577"; transcript_id "GBIG_019577.10"; exon_number "1";
Scaffold497	StringTie	exon	109530	113590	.	+	.	gene_id "GBIG_019577"; transcript_id "GBIG_019577.10"; exon_number "2";
Scaffold5	StringTie	gene	1386889	1439934	.	+	.	gene_id "GBIG_019594"; gene_name "GBI_M__0001G_019594"; combined_IDs "GBI_01102,GBI_01101"
Scaffold5	StringTie	transcript	1386889	1412132	.	+	.	gene_id "GBIG_019594"; transcript_id "GBIG_019594.1"; gene_name "GBI_01101"; oId "STRG.1614.2"; cmp_ref "GBI_01101-RA"; class_code "j"; tss_id "TSS28235";
Scaffold5	StringTie	exon	1386889	1387086	.	+	.	gene_id "GBIG_019594"; transcript_id "GBIG_019594.1"; exon_number "1";
Scaffold5	StringTie	exon	1390758	1390910	.	+	.	gene_id "GBIG_019594"; transcript_id "GBIG_019594.1"; exon_number "2";
Scaffold5	StringTie	exon	1392063	1392360	.	+	.	gene_id "GBIG_019594"; transcript_id "GBIG_019594.1"; exon_number "3";
Scaffold5	StringTie	exon	1395337	1395519	.	+	.	gene_id "GBIG_019594"; transcript_id "GBIG_019594.1"; exon_number "4";
Scaffold5	StringTie	exon	1396334	1396536	.	+	.	gene_id "GBIG_019594"; transcript_id "GBIG_019594.1"; exon_number "5";
Scaffold5	StringTie	exon	1397978	1398149	.	+	.	gene_id "GBIG_019594"; transcript_id "GBIG_019594.1"; exon_number "6";
Scaffold5	StringTie	exon	1402290	1402471	.	+	.	gene_id "GBIG_019594"; transcript_id "GBIG_019594.1"; exon_number "7";
Scaffold5	StringTie	exon	1405135	1405282	.	+	.	gene_id "GBIG_019594"; transcript_id "GBIG_019594.1"; exon_number "8";
Scaffold5	StringTie	exon	1408260	1408392	.	+	.	gene_id "GBIG_019594"; transcript_id "GBIG_019594.1"; exon_number "9";
Scaffold5	StringTie	exon	1411241	1412132	.	+	.	gene_id "GBIG_019594"; transcript_id "GBIG_019594.1"; exon_number "10";
Scaffold5	StringTie	transcript	1386889	1412132	.	+	.	gene_id "GBIG_019594"; transcript_id "GBIG_019594.2"; gene_name "GBI_01101"; oId "STRG.1614.1"; cmp_ref "GBI_01101-RA"; class_code "j"; tss_id "TSS28235";
Scaffold5	StringTie	exon	1386889	1387086	.	+	.	gene_id "GBIG_019594"; transcript_id "GBIG_019594.2"; exon_number "1";
Scaffold5	StringTie	exon	1388150	1388219	.	+	.	gene_id "GBIG_019594"; transcript_id "GBIG_019594.2"; exon_number "2";
Scaffold5	StringTie	exon	1390758	1390910	.	+	.	gene_id "GBIG_019594"; transcript_id "GBIG_019594.2"; exon_number "3";
Scaffold5	StringTie	exon	1392063	1392360	.	+	.	gene_id "GBIG_019594"; transcript_id "GBIG_019594.2"; exon_number "4";
Scaffold5	StringTie	exon	1395337	1395519	.	+	.	gene_id "GBIG_019594"; transcript_id "GBIG_019594.2"; exon_number "5";
Scaffold5	StringTie	exon	1396334	1396536	.	+	.	gene_id "GBIG_019594"; transcript_id "GBIG_019594.2"; exon_number "6";
Scaffold5	StringTie	exon	1397978	1398149	.	+	.	gene_id "GBIG_019594"; transcript_id "GBIG_019594.2"; exon_number "7";
Scaffold5	StringTie	exon	1402290	1402471	.	+	.	gene_id "GBIG_019594"; transcript_id "GBIG_019594.2"; exon_number "8";
Scaffold5	StringTie	exon	1405135	1405282	.	+	.	gene_id "GBIG_019594"; transcript_id "GBIG_019594.2"; exon_number "9";
Scaffold5	StringTie	exon	1408260	1408392	.	+	.	gene_id "GBIG_019594"; transcript_id "GBIG_019594.2"; exon_number "10";
Scaffold5	StringTie	exon	1411241	1412132	.	+	.	gene_id "GBIG_019594"; transcript_id "GBIG_019594.2"; exon_number "11";
Scaffold5	AGAT	transcript	1386904	1412198	.	+	.	gene_id "GBIG_019594"; transcript_id "GBI_01101-RA"; Parent "GBI_01101"; gene_name "GBI_01101";
Scaffold5	maker	exon	1386904	1387086	.	+	.	gene_id "GBIG_019594"; transcript_id "GBI_01101-RA"; Parent "GBI_01101-RA"; gene_name "GBI_01101";
Scaffold5	maker	exon	1390758	1390910	.	+	.	gene_id "GBIG_019594"; transcript_id "GBI_01101-RA"; Parent "GBI_01101-RA"; gene_name "GBI_01101";
Scaffold5	maker	exon	1392132	1392360	.	+	.	gene_id "GBIG_019594"; transcript_id "GBI_01101-RA"; Parent "GBI_01101-RA"; gene_name "GBI_01101";
Scaffold5	maker	exon	1395337	1395519	.	+	.	gene_id "GBIG_019594"; transcript_id "GBI_01101-RA"; Parent "GBI_01101-RA"; gene_name "GBI_01101";
Scaffold5	maker	exon	1396334	1396536	.	+	.	gene_id "GBIG_019594"; transcript_id "GBI_01101-RA"; Parent "GBI_01101-RA"; gene_name "GBI_01101";
Scaffold5	maker	exon	1402307	1402471	.	+	.	gene_id "GBIG_019594"; transcript_id "GBI_01101-RA"; Parent "GBI_01101-RA"; gene_name "GBI_01101";
Scaffold5	maker	exon	1405135	1405282	.	+	.	gene_id "GBIG_019594"; transcript_id "GBI_01101-RA"; Parent "GBI_01101-RA"; gene_name "GBI_01101";
Scaffold5	maker	exon	1408260	1408392	.	+	.	gene_id "GBIG_019594"; transcript_id "GBI_01101-RA"; Parent "GBI_01101-RA"; gene_name "GBI_01101";
Scaffold5	maker	exon	1411241	1411589	.	+	.	gene_id "GBIG_019594"; transcript_id "GBI_01101-RA"; Parent "GBI_01101-RA"; gene_name "GBI_01101";
Scaffold5	maker	exon	1411683	1412198	.	+	.	gene_id "GBIG_019594"; transcript_id "GBI_01101-RA"; Parent "GBI_01101-RA"; gene_name "GBI_01101";
Scaffold5	maker	CDS	1386904	1387086	.	+	0	gene_id "GBIG_019594"; transcript_id "GBI_01101-RA"; Parent "GBI_01101-RA"; gene_name "GBI_01101";
Scaffold5	maker	CDS	1390758	1390910	.	+	0	gene_id "GBIG_019594"; transcript_id "GBI_01101-RA"; Parent "GBI_01101-RA"; gene_name "GBI_01101";
Scaffold5	maker	CDS	1392132	1392360	.	+	0	gene_id "GBIG_019594"; transcript_id "GBI_01101-RA"; Parent "GBI_01101-RA"; gene_name "GBI_01101";
Scaffold5	maker	CDS	1395337	1395519	.	+	2	gene_id "GBIG_019594"; transcript_id "GBI_01101-RA"; Parent "GBI_01101-RA"; gene_name "GBI_01101";
Scaffold5	maker	CDS	1396334	1396536	.	+	2	gene_id "GBIG_019594"; transcript_id "GBI_01101-RA"; Parent "GBI_01101-RA"; gene_name "GBI_01101";
Scaffold5	maker	CDS	1402307	1402471	.	+	0	gene_id "GBIG_019594"; transcript_id "GBI_01101-RA"; Parent "GBI_01101-RA"; gene_name "GBI_01101";
Scaffold5	maker	CDS	1405135	1405282	.	+	0	gene_id "GBIG_019594"; transcript_id "GBI_01101-RA"; Parent "GBI_01101-RA"; gene_name "GBI_01101";
Scaffold5	maker	CDS	1408260	1408392	.	+	2	gene_id "GBIG_019594"; transcript_id "GBI_01101-RA"; Parent "GBI_01101-RA"; gene_name "GBI_01101";
Scaffold5	maker	CDS	1411241	1411406	.	+	1	gene_id "GBIG_019594"; transcript_id "GBI_01101-RA"; Parent "GBI_01101-RA"; gene_name "GBI_01101";
Scaffold5	AGAT	three_prime_UTR	1411407	1411589	.	+	.	gene_id "GBIG_019594"; transcript_id "GBI_01101-RA"; Parent "GBI_01101-RA"; gene_name "GBI_01101";
Scaffold5	AGAT	three_prime_UTR	1411683	1412198	.	+	.	gene_id "GBIG_019594"; transcript_id "GBI_01101-RA"; Parent "GBI_01101-RA"; gene_name "GBI_01101";
Scaffold5	StringTie	transcript	1390264	1407384	.	+	.	gene_id "GBIG_019594"; transcript_id "GBIG_019594.4"; gene_name "GBI_01101"; oId "STRG.1614.3"; cmp_ref "GBI_01101-RA"; class_code "j"; tss_id "TSS28236";
Scaffold5	StringTie	exon	1390264	1390910	.	+	.	gene_id "GBIG_019594"; transcript_id "GBIG_019594.4"; exon_number "1";
Scaffold5	StringTie	exon	1392063	1392360	.	+	.	gene_id "GBIG_019594"; transcript_id "GBIG_019594.4"; exon_number "2";
Scaffold5	StringTie	exon	1395337	1395519	.	+	.	gene_id "GBIG_019594"; transcript_id "GBIG_019594.4"; exon_number "3";
Scaffold5	StringTie	exon	1396334	1396536	.	+	.	gene_id "GBIG_019594"; transcript_id "GBIG_019594.4"; exon_number "4";
Scaffold5	StringTie	exon	1397978	1398149	.	+	.	gene_id "GBIG_019594"; transcript_id "GBIG_019594.4"; exon_number "5";
Scaffold5	StringTie	exon	1402290	1407384	.	+	.	gene_id "GBIG_019594"; transcript_id "GBIG_019594.4"; exon_number "6";
Scaffold5	StringTie	transcript	1395319	1412132	.	+	.	gene_id "GBIG_019594"; transcript_id "GBIG_019594.5"; gene_name "GBI_01101"; oId "STRG.1614.4"; cmp_ref "GBI_01101-RA"; class_code "j"; tss_id "TSS28237";
Scaffold5	StringTie	exon	1395319	1395519	.	+	.	gene_id "GBIG_019594"; transcript_id "GBIG_019594.5"; exon_number "1";
Scaffold5	StringTie	exon	1396334	1398149	.	+	.	gene_id "GBIG_019594"; transcript_id "GBIG_019594.5"; exon_number "2";
Scaffold5	StringTie	exon	1402290	1402471	.	+	.	gene_id "GBIG_019594"; transcript_id "GBIG_019594.5"; exon_number "3";
Scaffold5	StringTie	exon	1405135	1405282	.	+	.	gene_id "GBIG_019594"; transcript_id "GBIG_019594.5"; exon_number "4";
Scaffold5	StringTie	exon	1408260	1408392	.	+	.	gene_id "GBIG_019594"; transcript_id "GBIG_019594.5"; exon_number "5";
Scaffold5	StringTie	exon	1411241	1412132	.	+	.	gene_id "GBIG_019594"; transcript_id "GBIG_019594.5"; exon_number "6";
Scaffold5	StringTie	transcript	1401803	1407384	.	+	.	gene_id "GBIG_019594"; transcript_id "GBIG_019594.6"; gene_name "GBI_01101"; oId "STRG.1614.5"; cmp_ref "GBI_01101-RA"; class_code "j"; tss_id "TSS28238";
Scaffold5	StringTie	exon	1401803	1402471	.	+	.	gene_id "GBIG_019594"; transcript_id "GBIG_019594.6"; exon_number "1";
Scaffold5	StringTie	exon	1405135	1407384	.	+	.	gene_id "GBIG_019594"; transcript_id "GBIG_019594.6"; exon_number "2";
Scaffold5	StringTie	transcript	1401803	1409442	.	+	.	gene_id "GBIG_019594"; transcript_id "GBIG_019594.7"; gene_name "GBI_01101"; oId "STRG.1614.9"; cmp_ref "GBI_01101-RA"; class_code "j"; tss_id "TSS28238";
Scaffold5	StringTie	exon	1401803	1402471	.	+	.	gene_id "GBIG_019594"; transcript_id "GBIG_019594.7"; exon_number "1";
Scaffold5	StringTie	exon	1405135	1405282	.	+	.	gene_id "GBIG_019594"; transcript_id "GBIG_019594.7"; exon_number "2";
Scaffold5	StringTie	exon	1408260	1409442	.	+	.	gene_id "GBIG_019594"; transcript_id "GBIG_019594.7"; exon_number "3";
Scaffold5	StringTie	transcript	1401803	1412528	.	+	.	gene_id "GBIG_019594"; transcript_id "GBIG_019594.8"; gene_name "GBI_01101"; oId "STRG.1614.7"; cmp_ref "GBI_01101-RA"; class_code "n"; tss_id "TSS28238";
Scaffold5	StringTie	exon	1401803	1405282	.	+	.	gene_id "GBIG_019594"; transcript_id "GBIG_019594.8"; exon_number "1";
Scaffold5	StringTie	exon	1408260	1408392	.	+	.	gene_id "GBIG_019594"; transcript_id "GBIG_019594.8"; exon_number "2";
Scaffold5	StringTie	exon	1411241	1412528	.	+	.	gene_id "GBIG_019594"; transcript_id "GBIG_019594.8"; exon_number "3";
Scaffold5	StringTie	transcript	1401803	1430363	.	+	.	gene_id "GBIG_019594"; transcript_id "GBIG_019594.9"; gene_name "GBI_01101"; oId "STRG.1614.6"; cmp_ref "GBI_01101-RA"; class_code "n"; tss_id "TSS28238";
Scaffold5	StringTie	exon	1401803	1405282	.	+	.	gene_id "GBIG_019594"; transcript_id "GBIG_019594.9"; exon_number "1";
Scaffold5	StringTie	exon	1408260	1408392	.	+	.	gene_id "GBIG_019594"; transcript_id "GBIG_019594.9"; exon_number "2";
Scaffold5	StringTie	exon	1430090	1430363	.	+	.	gene_id "GBIG_019594"; transcript_id "GBIG_019594.9"; exon_number "3";
Scaffold5	StringTie	transcript	1401803	1431851	.	+	.	gene_id "GBIG_019594"; transcript_id "GBIG_019594.10"; gene_name "GBI_01101"; oId "STRG.1614.8"; cmp_ref "GBI_01101-RA"; class_code "j"; tss_id "TSS28238";
Scaffold5	StringTie	exon	1401803	1402471	.	+	.	gene_id "GBIG_019594"; transcript_id "GBIG_019594.10"; exon_number "1";
Scaffold5	StringTie	exon	1405135	1405282	.	+	.	gene_id "GBIG_019594"; transcript_id "GBIG_019594.10"; exon_number "2";
Scaffold5	StringTie	exon	1408260	1408392	.	+	.	gene_id "GBIG_019594"; transcript_id "GBIG_019594.10"; exon_number "3";
Scaffold5	StringTie	exon	1430090	1431851	.	+	.	gene_id "GBIG_019594"; transcript_id "GBIG_019594.10"; exon_number "4";
Scaffold5	StringTie	transcript	1407480	1412132	.	+	.	gene_id "GBIG_019594"; transcript_id "GBIG_019594.11"; gene_name "GBI_01101"; oId "STRG.1614.10"; cmp_ref "GBI_01101-RA"; class_code "n"; tss_id "TSS28239";
Scaffold5	StringTie	exon	1407480	1408392	.	+	.	gene_id "GBIG_019594"; transcript_id "GBIG_019594.11"; exon_number "1";
Scaffold5	StringTie	exon	1411241	1412132	.	+	.	gene_id "GBIG_019594"; transcript_id "GBIG_019594.11"; exon_number "2";
Scaffold5	AGAT	transcript	1429446	1439934	.	+	.	gene_id "GBIG_019594"; transcript_id "GBI_01102-RA"; Parent "GBI_01102"; gene_name "GBI_01102";
Scaffold5	maker	exon	1429446	1429489	.	+	.	gene_id "GBIG_019594"; transcript_id "GBI_01102-RA"; Parent "GBI_01102-RA"; gene_name "GBI_01102";
Scaffold5	maker	exon	1430090	1430213	.	+	.	gene_id "GBIG_019594"; transcript_id "GBI_01102-RA"; Parent "GBI_01102-RA"; gene_name "GBI_01102";
Scaffold5	maker	exon	1431501	1431587	.	+	.	gene_id "GBIG_019594"; transcript_id "GBI_01102-RA"; Parent "GBI_01102-RA"; gene_name "GBI_01102";
Scaffold5	maker	exon	1435420	1435557	.	+	.	gene_id "GBIG_019594"; transcript_id "GBI_01102-RA"; Parent "GBI_01102-RA"; gene_name "GBI_01102";
Scaffold5	maker	exon	1439863	1439934	.	+	.	gene_id "GBIG_019594"; transcript_id "GBI_01102-RA"; Parent "GBI_01102-RA"; gene_name "GBI_01102";
Scaffold5	maker	CDS	1429446	1429489	.	+	0	gene_id "GBIG_019594"; transcript_id "GBI_01102-RA"; Parent "GBI_01102-RA"; gene_name "GBI_01102";
Scaffold5	maker	CDS	1430090	1430213	.	+	1	gene_id "GBIG_019594"; transcript_id "GBI_01102-RA"; Parent "GBI_01102-RA"; gene_name "GBI_01102";
Scaffold5	maker	CDS	1431501	1431587	.	+	0	gene_id "GBIG_019594"; transcript_id "GBI_01102-RA"; Parent "GBI_01102-RA"; gene_name "GBI_01102";
Scaffold5	maker	CDS	1435420	1435557	.	+	0	gene_id "GBIG_019594"; transcript_id "GBI_01102-RA"; Parent "GBI_01102-RA"; gene_name "GBI_01102";
Scaffold5	maker	CDS	1439863	1439934	.	+	0	gene_id "GBIG_019594"; transcript_id "GBI_01102-RA"; Parent "GBI_01102-RA"; gene_name "GBI_01102";
Scaffold5	StringTie	gene	5668804	6525465	.	+	.	gene_id "GBIG_019636"; gene_name "GBI_M__0001G_019636"; combined_IDs "GBI_01164,GBI_01163"
Scaffold5	StringTie	transcript	5668804	6525406	.	+	.	gene_id "GBIG_019636"; transcript_id "GBIG_019636.1"; gene_name "GBI_01164"; oId "STRG.1753.1"; cmp_ref "GBI_01164-RA"; class_code "j"; tss_id "TSS28288";
Scaffold5	StringTie	exon	5668804	5668864	.	+	.	gene_id "GBIG_019636"; transcript_id "GBIG_019636.1"; exon_number "1";
Scaffold5	StringTie	exon	5757718	5757782	.	+	.	gene_id "GBIG_019636"; transcript_id "GBIG_019636.1"; exon_number "2";
Scaffold5	StringTie	exon	5771757	5772021	.	+	.	gene_id "GBIG_019636"; transcript_id "GBIG_019636.1"; exon_number "3";
Scaffold5	StringTie	exon	5784171	5784339	.	+	.	gene_id "GBIG_019636"; transcript_id "GBIG_019636.1"; exon_number "4";
Scaffold5	StringTie	exon	6490419	6490601	.	+	.	gene_id "GBIG_019636"; transcript_id "GBIG_019636.1"; exon_number "5";
Scaffold5	StringTie	exon	6525369	6525406	.	+	.	gene_id "GBIG_019636"; transcript_id "GBIG_019636.1"; exon_number "6";
Scaffold5	AGAT	transcript	5771760	5786045	.	+	.	gene_id "GBIG_019636"; transcript_id "GBI_01163-RA"; Parent "GBI_01163"; gene_name "GBI_01163";
Scaffold5	maker	exon	5771760	5772021	.	+	.	gene_id "GBIG_019636"; transcript_id "GBI_01163-RA"; Parent "GBI_01163-RA"; gene_name "GBI_01163";
Scaffold5	maker	exon	5784171	5784334	.	+	.	gene_id "GBIG_019636"; transcript_id "GBI_01163-RA"; Parent "GBI_01163-RA"; gene_name "GBI_01163";
Scaffold5	maker	exon	5786004	5786045	.	+	.	gene_id "GBIG_019636"; transcript_id "GBI_01163-RA"; Parent "GBI_01163-RA"; gene_name "GBI_01163";
Scaffold5	maker	CDS	5771760	5772021	.	+	0	gene_id "GBIG_019636"; transcript_id "GBI_01163-RA"; Parent "GBI_01163-RA"; gene_name "GBI_01163";
Scaffold5	maker	CDS	5784171	5784334	.	+	2	gene_id "GBIG_019636"; transcript_id "GBI_01163-RA"; Parent "GBI_01163-RA"; gene_name "GBI_01163";
Scaffold5	maker	CDS	5786004	5786045	.	+	0	gene_id "GBIG_019636"; transcript_id "GBI_01163-RA"; Parent "GBI_01163-RA"; gene_name "GBI_01163";
Scaffold5	StringTie	transcript	6006654	6525406	.	+	.	gene_id "GBIG_019636"; transcript_id "GBIG_019636.3"; gene_name "GBI_01164"; oId "STRG.1753.2"; cmp_ref "GBI_01164-RA"; class_code "j"; tss_id "TSS28289";
Scaffold5	StringTie	exon	6006654	6006855	.	+	.	gene_id "GBIG_019636"; transcript_id "GBIG_019636.3"; exon_number "1";
Scaffold5	StringTie	exon	6490419	6490601	.	+	.	gene_id "GBIG_019636"; transcript_id "GBIG_019636.3"; exon_number "2";
Scaffold5	StringTie	exon	6525369	6525406	.	+	.	gene_id "GBIG_019636"; transcript_id "GBIG_019636.3"; exon_number "3";
Scaffold5	StringTie	transcript	6210933	6525406	.	+	.	gene_id "GBIG_019636"; transcript_id "GBIG_019636.4"; gene_name "GBI_01164"; oId "STRG.1753.3"; cmp_ref "GBI_01164-RA"; class_code "j"; tss_id "TSS28290";
Scaffold5	StringTie	exon	6210933	6211389	.	+	.	gene_id "GBIG_019636"; transcript_id "GBIG_019636.4"; exon_number "1";
Scaffold5	StringTie	exon	6490419	6490601	.	+	.	gene_id "GBIG_019636"; transcript_id "GBIG_019636.4"; exon_number "2";
Scaffold5	StringTie	exon	6525369	6525406	.	+	.	gene_id "GBIG_019636"; transcript_id "GBIG_019636.4"; exon_number "3";
Scaffold5	StringTie	transcript	6382076	6525406	.	+	.	gene_id "GBIG_019636"; transcript_id "GBIG_019636.5"; gene_name "GBI_01164"; oId "STRG.1753.4"; cmp_ref "GBI_01164-RA"; class_code "j"; tss_id "TSS28291";
Scaffold5	StringTie	exon	6382076	6382256	.	+	.	gene_id "GBIG_019636"; transcript_id "GBIG_019636.5"; exon_number "1";
Scaffold5	StringTie	exon	6490419	6490601	.	+	.	gene_id "GBIG_019636"; transcript_id "GBIG_019636.5"; exon_number "2";
Scaffold5	StringTie	exon	6525369	6525406	.	+	.	gene_id "GBIG_019636"; transcript_id "GBIG_019636.5"; exon_number "3";
Scaffold5	StringTie	transcript	6441603	6525406	.	+	.	gene_id "GBIG_019636"; transcript_id "GBIG_019636.6"; gene_name "GBI_01164"; oId "STRG.1753.5"; cmp_ref "GBI_01164-RA"; class_code "j"; tss_id "TSS28292";
Scaffold5	StringTie	exon	6441603	6441656	.	+	.	gene_id "GBIG_019636"; transcript_id "GBIG_019636.6"; exon_number "1";
Scaffold5	StringTie	exon	6490419	6490601	.	+	.	gene_id "GBIG_019636"; transcript_id "GBIG_019636.6"; exon_number "2";
Scaffold5	StringTie	exon	6525369	6525406	.	+	.	gene_id "GBIG_019636"; transcript_id "GBIG_019636.6"; exon_number "3";
Scaffold5	StringTie	transcript	6480219	6525406	.	+	.	gene_id "GBIG_019636"; transcript_id "GBIG_019636.7"; gene_name "GBI_01164"; oId "STRG.1753.6"; cmp_ref "GBI_01164-RA"; class_code "j"; tss_id "TSS28293";
Scaffold5	StringTie	exon	6480219	6480279	.	+	.	gene_id "GBIG_019636"; transcript_id "GBIG_019636.7"; exon_number "1";
Scaffold5	StringTie	exon	6490419	6490601	.	+	.	gene_id "GBIG_019636"; transcript_id "GBIG_019636.7"; exon_number "2";
Scaffold5	StringTie	exon	6525369	6525406	.	+	.	gene_id "GBIG_019636"; transcript_id "GBIG_019636.7"; exon_number "3";
Scaffold5	AGAT	transcript	6487327	6525465	.	+	.	gene_id "GBIG_019636"; transcript_id "GBI_01164-RA"; Parent "GBI_01164"; gene_name "GBI_01164";
Scaffold5	maker	exon	6487327	6487352	.	+	.	gene_id "GBIG_019636"; transcript_id "GBI_01164-RA"; Parent "GBI_01164-RA"; gene_name "GBI_01164";
Scaffold5	maker	exon	6490419	6490601	.	+	.	gene_id "GBIG_019636"; transcript_id "GBI_01164-RA"; Parent "GBI_01164-RA"; gene_name "GBI_01164";
Scaffold5	maker	exon	6525369	6525465	.	+	.	gene_id "GBIG_019636"; transcript_id "GBI_01164-RA"; Parent "GBI_01164-RA"; gene_name "GBI_01164";
Scaffold5	maker	CDS	6487327	6487352	.	+	0	gene_id "GBIG_019636"; transcript_id "GBI_01164-RA"; Parent "GBI_01164-RA"; gene_name "GBI_01164";
Scaffold5	maker	CDS	6490419	6490601	.	+	1	gene_id "GBIG_019636"; transcript_id "GBI_01164-RA"; Parent "GBI_01164-RA"; gene_name "GBI_01164";
Scaffold5	maker	CDS	6525369	6525465	.	+	1	gene_id "GBIG_019636"; transcript_id "GBI_01164-RA"; Parent "GBI_01164-RA"; gene_name "GBI_01164";
Scaffold5	StringTie	gene	6748588	6975982	.	+	.	gene_id "GBIG_019641"; gene_name "GBI_M__0001G_019641"; combined_IDs "GBI_01173,GBI_01172,GBI_01171,GBI_01170"
Scaffold5	AGAT	transcript	6748588	6818011	.	+	.	gene_id "GBIG_019641"; transcript_id "GBI_01170-RA"; Parent "GBI_01170"; gene_name "GBI_01170";
Scaffold5	maker	exon	6748588	6748608	.	+	.	gene_id "GBIG_019641"; transcript_id "GBI_01170-RA"; Parent "GBI_01170-RA"; gene_name "GBI_01170";
Scaffold5	maker	exon	6749824	6749846	.	+	.	gene_id "GBIG_019641"; transcript_id "GBI_01170-RA"; Parent "GBI_01170-RA"; gene_name "GBI_01170";
Scaffold5	maker	exon	6764836	6764860	.	+	.	gene_id "GBIG_019641"; transcript_id "GBI_01170-RA"; Parent "GBI_01170-RA"; gene_name "GBI_01170";
Scaffold5	maker	exon	6784756	6785000	.	+	.	gene_id "GBIG_019641"; transcript_id "GBI_01170-RA"; Parent "GBI_01170-RA"; gene_name "GBI_01170";
Scaffold5	maker	exon	6787624	6787630	.	+	.	gene_id "GBIG_019641"; transcript_id "GBI_01170-RA"; Parent "GBI_01170-RA"; gene_name "GBI_01170";
Scaffold5	maker	exon	6794460	6794504	.	+	.	gene_id "GBIG_019641"; transcript_id "GBI_01170-RA"; Parent "GBI_01170-RA"; gene_name "GBI_01170";
Scaffold5	maker	exon	6816835	6816868	.	+	.	gene_id "GBIG_019641"; transcript_id "GBI_01170-RA"; Parent "GBI_01170-RA"; gene_name "GBI_01170";
Scaffold5	maker	exon	6817309	6817314	.	+	.	gene_id "GBIG_019641"; transcript_id "GBI_01170-RA"; Parent "GBI_01170-RA"; gene_name "GBI_01170";
Scaffold5	maker	exon	6817752	6818011	.	+	.	gene_id "GBIG_019641"; transcript_id "GBI_01170-RA"; Parent "GBI_01170-RA"; gene_name "GBI_01170";
Scaffold5	maker	CDS	6748588	6748608	.	+	0	gene_id "GBIG_019641"; transcript_id "GBI_01170-RA"; Parent "GBI_01170-RA"; gene_name "GBI_01170";
Scaffold5	maker	CDS	6749824	6749846	.	+	0	gene_id "GBIG_019641"; transcript_id "GBI_01170-RA"; Parent "GBI_01170-RA"; gene_name "GBI_01170";
Scaffold5	maker	CDS	6764836	6764860	.	+	1	gene_id "GBIG_019641"; transcript_id "GBI_01170-RA"; Parent "GBI_01170-RA"; gene_name "GBI_01170";
Scaffold5	maker	CDS	6784756	6785000	.	+	0	gene_id "GBIG_019641"; transcript_id "GBI_01170-RA"; Parent "GBI_01170-RA"; gene_name "GBI_01170";
Scaffold5	maker	CDS	6787624	6787630	.	+	1	gene_id "GBIG_019641"; transcript_id "GBI_01170-RA"; Parent "GBI_01170-RA"; gene_name "GBI_01170";
Scaffold5	maker	CDS	6794460	6794504	.	+	0	gene_id "GBIG_019641"; transcript_id "GBI_01170-RA"; Parent "GBI_01170-RA"; gene_name "GBI_01170";
Scaffold5	maker	CDS	6816835	6816868	.	+	0	gene_id "GBIG_019641"; transcript_id "GBI_01170-RA"; Parent "GBI_01170-RA"; gene_name "GBI_01170";
Scaffold5	maker	CDS	6817309	6817314	.	+	2	gene_id "GBIG_019641"; transcript_id "GBI_01170-RA"; Parent "GBI_01170-RA"; gene_name "GBI_01170";
Scaffold5	maker	CDS	6817752	6818011	.	+	2	gene_id "GBIG_019641"; transcript_id "GBI_01170-RA"; Parent "GBI_01170-RA"; gene_name "GBI_01170";
Scaffold5	StringTie	transcript	6755710	6765085	.	+	.	gene_id "GBIG_019641"; transcript_id "GBIG_019641.2"; gene_name "GBI_01170"; oId "STRG.1761.1"; cmp_ref "GBI_01170-RA"; class_code "j"; tss_id "TSS28301";
Scaffold5	StringTie	exon	6755710	6756233	.	+	.	gene_id "GBIG_019641"; transcript_id "GBIG_019641.2"; exon_number "1";
Scaffold5	StringTie	exon	6756314	6756465	.	+	.	gene_id "GBIG_019641"; transcript_id "GBIG_019641.2"; exon_number "2";
Scaffold5	StringTie	exon	6756575	6756729	.	+	.	gene_id "GBIG_019641"; transcript_id "GBIG_019641.2"; exon_number "3";
Scaffold5	StringTie	exon	6764836	6765085	.	+	.	gene_id "GBIG_019641"; transcript_id "GBIG_019641.2"; exon_number "4";
Scaffold5	StringTie	transcript	6784849	6975981	.	+	.	gene_id "GBIG_019641"; transcript_id "GBIG_019641.3"; gene_name "GBI_01173"; oId "STRG.1762.1"; cmp_ref "GBI_01173-RA"; class_code "j"; tss_id "TSS28302";
Scaffold5	StringTie	exon	6784849	6785000	.	+	.	gene_id "GBIG_019641"; transcript_id "GBIG_019641.3"; exon_number "1";
Scaffold5	StringTie	exon	6816835	6816894	.	+	.	gene_id "GBIG_019641"; transcript_id "GBIG_019641.3"; exon_number "2";
Scaffold5	StringTie	exon	6938909	6939000	.	+	.	gene_id "GBIG_019641"; transcript_id "GBIG_019641.3"; exon_number "3";
Scaffold5	StringTie	exon	6951046	6951206	.	+	.	gene_id "GBIG_019641"; transcript_id "GBIG_019641.3"; exon_number "4";
Scaffold5	StringTie	exon	6964397	6964538	.	+	.	gene_id "GBIG_019641"; transcript_id "GBIG_019641.3"; exon_number "5";
Scaffold5	StringTie	exon	6967353	6967559	.	+	.	gene_id "GBIG_019641"; transcript_id "GBIG_019641.3"; exon_number "6";
Scaffold5	StringTie	exon	6969668	6969894	.	+	.	gene_id "GBIG_019641"; transcript_id "GBIG_019641.3"; exon_number "7";
Scaffold5	StringTie	exon	6970980	6971146	.	+	.	gene_id "GBIG_019641"; transcript_id "GBIG_019641.3"; exon_number "8";
Scaffold5	StringTie	exon	6971893	6972014	.	+	.	gene_id "GBIG_019641"; transcript_id "GBIG_019641.3"; exon_number "9";
Scaffold5	StringTie	exon	6974260	6974385	.	+	.	gene_id "GBIG_019641"; transcript_id "GBIG_019641.3"; exon_number "10";
Scaffold5	StringTie	exon	6974922	6975981	.	+	.	gene_id "GBIG_019641"; transcript_id "GBIG_019641.3"; exon_number "11";
Scaffold5	AGAT	transcript	6915793	6932666	.	+	.	gene_id "GBIG_019641"; transcript_id "GBI_01171-RA"; Parent "GBI_01171"; gene_name "GBI_01171";
Scaffold5	maker	exon	6915793	6915859	.	+	.	gene_id "GBIG_019641"; transcript_id "GBI_01171-RA"; Parent "GBI_01171-RA"; gene_name "GBI_01171";
Scaffold5	maker	exon	6920318	6920424	.	+	.	gene_id "GBIG_019641"; transcript_id "GBI_01171-RA"; Parent "GBI_01171-RA"; gene_name "GBI_01171";
Scaffold5	maker	exon	6920785	6920886	.	+	.	gene_id "GBIG_019641"; transcript_id "GBI_01171-RA"; Parent "GBI_01171-RA"; gene_name "GBI_01171";
Scaffold5	maker	exon	6932127	6932666	.	+	.	gene_id "GBIG_019641"; transcript_id "GBI_01171-RA"; Parent "GBI_01171-RA"; gene_name "GBI_01171";
Scaffold5	maker	CDS	6915793	6915859	.	+	0	gene_id "GBIG_019641"; transcript_id "GBI_01171-RA"; Parent "GBI_01171-RA"; gene_name "GBI_01171";
Scaffold5	maker	CDS	6920318	6920424	.	+	2	gene_id "GBIG_019641"; transcript_id "GBI_01171-RA"; Parent "GBI_01171-RA"; gene_name "GBI_01171";
Scaffold5	maker	CDS	6920785	6920886	.	+	0	gene_id "GBIG_019641"; transcript_id "GBI_01171-RA"; Parent "GBI_01171-RA"; gene_name "GBI_01171";
Scaffold5	maker	CDS	6932127	6932666	.	+	0	gene_id "GBIG_019641"; transcript_id "GBI_01171-RA"; Parent "GBI_01171-RA"; gene_name "GBI_01171";
Scaffold5	StringTie	transcript	6920556	6975981	.	+	.	gene_id "GBIG_019641"; transcript_id "GBIG_019641.5"; gene_name "GBI_01173"; oId "STRG.1762.2"; cmp_ref "GBI_01173-RA"; class_code "j"; tss_id "TSS28303";
Scaffold5	StringTie	exon	6920556	6920886	.	+	.	gene_id "GBIG_019641"; transcript_id "GBIG_019641.5"; exon_number "1";
Scaffold5	StringTie	exon	6938909	6939000	.	+	.	gene_id "GBIG_019641"; transcript_id "GBIG_019641.5"; exon_number "2";
Scaffold5	StringTie	exon	6951046	6951206	.	+	.	gene_id "GBIG_019641"; transcript_id "GBIG_019641.5"; exon_number "3";
Scaffold5	StringTie	exon	6964397	6964538	.	+	.	gene_id "GBIG_019641"; transcript_id "GBIG_019641.5"; exon_number "4";
Scaffold5	StringTie	exon	6967353	6967559	.	+	.	gene_id "GBIG_019641"; transcript_id "GBIG_019641.5"; exon_number "5";
Scaffold5	StringTie	exon	6969668	6969894	.	+	.	gene_id "GBIG_019641"; transcript_id "GBIG_019641.5"; exon_number "6";
Scaffold5	StringTie	exon	6970980	6971146	.	+	.	gene_id "GBIG_019641"; transcript_id "GBIG_019641.5"; exon_number "7";
Scaffold5	StringTie	exon	6971893	6972014	.	+	.	gene_id "GBIG_019641"; transcript_id "GBIG_019641.5"; exon_number "8";
Scaffold5	StringTie	exon	6974260	6974385	.	+	.	gene_id "GBIG_019641"; transcript_id "GBIG_019641.5"; exon_number "9";
Scaffold5	StringTie	exon	6974922	6975981	.	+	.	gene_id "GBIG_019641"; transcript_id "GBIG_019641.5"; exon_number "10";
Scaffold5	AGAT	transcript	6935428	6951210	.	+	.	gene_id "GBIG_019641"; transcript_id "GBI_01172-RA"; Parent "GBI_01172"; gene_name "GBI_01172";
Scaffold5	maker	exon	6935428	6935464	.	+	.	gene_id "GBIG_019641"; transcript_id "GBI_01172-RA"; Parent "GBI_01172-RA"; gene_name "GBI_01172";
Scaffold5	maker	exon	6938909	6939000	.	+	.	gene_id "GBIG_019641"; transcript_id "GBI_01172-RA"; Parent "GBI_01172-RA"; gene_name "GBI_01172";
Scaffold5	maker	exon	6951046	6951210	.	+	.	gene_id "GBIG_019641"; transcript_id "GBI_01172-RA"; Parent "GBI_01172-RA"; gene_name "GBI_01172";
Scaffold5	maker	CDS	6935428	6935464	.	+	0	gene_id "GBIG_019641"; transcript_id "GBI_01172-RA"; Parent "GBI_01172-RA"; gene_name "GBI_01172";
Scaffold5	maker	CDS	6938909	6939000	.	+	2	gene_id "GBIG_019641"; transcript_id "GBI_01172-RA"; Parent "GBI_01172-RA"; gene_name "GBI_01172";
Scaffold5	maker	CDS	6951046	6951210	.	+	0	gene_id "GBIG_019641"; transcript_id "GBI_01172-RA"; Parent "GBI_01172-RA"; gene_name "GBI_01172";
Scaffold5	AGAT	transcript	6964132	6975982	.	+	.	gene_id "GBIG_019641"; transcript_id "GBI_01173-RA"; Parent "GBI_01173"; gene_name "GBI_01173";
Scaffold5	maker	exon	6964132	6964139	.	+	.	gene_id "GBIG_019641"; transcript_id "GBI_01173-RA"; Parent "GBI_01173-RA"; gene_name "GBI_01173";
Scaffold5	maker	exon	6964397	6964538	.	+	.	gene_id "GBIG_019641"; transcript_id "GBI_01173-RA"; Parent "GBI_01173-RA"; gene_name "GBI_01173";
Scaffold5	maker	exon	6967353	6967559	.	+	.	gene_id "GBIG_019641"; transcript_id "GBI_01173-RA"; Parent "GBI_01173-RA"; gene_name "GBI_01173";
Scaffold5	maker	exon	6968203	6968364	.	+	.	gene_id "GBIG_019641"; transcript_id "GBI_01173-RA"; Parent "GBI_01173-RA"; gene_name "GBI_01173";
Scaffold5	maker	exon	6969668	6969894	.	+	.	gene_id "GBIG_019641"; transcript_id "GBI_01173-RA"; Parent "GBI_01173-RA"; gene_name "GBI_01173";
Scaffold5	maker	exon	6970980	6971146	.	+	.	gene_id "GBIG_019641"; transcript_id "GBI_01173-RA"; Parent "GBI_01173-RA"; gene_name "GBI_01173";
Scaffold5	maker	exon	6971893	6972014	.	+	.	gene_id "GBIG_019641"; transcript_id "GBI_01173-RA"; Parent "GBI_01173-RA"; gene_name "GBI_01173";
Scaffold5	maker	exon	6974260	6974385	.	+	.	gene_id "GBIG_019641"; transcript_id "GBI_01173-RA"; Parent "GBI_01173-RA"; gene_name "GBI_01173";
Scaffold5	maker	exon	6974922	6975982	.	+	.	gene_id "GBIG_019641"; transcript_id "GBI_01173-RA"; Parent "GBI_01173-RA"; gene_name "GBI_01173";
Scaffold5	maker	CDS	6964509	6964538	.	+	0	gene_id "GBIG_019641"; transcript_id "GBI_01173-RA"; Parent "GBI_01173-RA"; gene_name "GBI_01173";
Scaffold5	maker	CDS	6967353	6967559	.	+	0	gene_id "GBIG_019641"; transcript_id "GBI_01173-RA"; Parent "GBI_01173-RA"; gene_name "GBI_01173";
Scaffold5	maker	CDS	6968203	6968364	.	+	0	gene_id "GBIG_019641"; transcript_id "GBI_01173-RA"; Parent "GBI_01173-RA"; gene_name "GBI_01173";
Scaffold5	maker	CDS	6969668	6969894	.	+	0	gene_id "GBIG_019641"; transcript_id "GBI_01173-RA"; Parent "GBI_01173-RA"; gene_name "GBI_01173";
Scaffold5	maker	CDS	6970980	6971146	.	+	1	gene_id "GBIG_019641"; transcript_id "GBI_01173-RA"; Parent "GBI_01173-RA"; gene_name "GBI_01173";
Scaffold5	maker	CDS	6971893	6972014	.	+	2	gene_id "GBIG_019641"; transcript_id "GBI_01173-RA"; Parent "GBI_01173-RA"; gene_name "GBI_01173";
Scaffold5	maker	CDS	6974260	6974385	.	+	0	gene_id "GBIG_019641"; transcript_id "GBI_01173-RA"; Parent "GBI_01173-RA"; gene_name "GBI_01173";
Scaffold5	maker	CDS	6974922	6975260	.	+	0	gene_id "GBIG_019641"; transcript_id "GBI_01173-RA"; Parent "GBI_01173-RA"; gene_name "GBI_01173";
Scaffold5	AGAT	five_prime_UTR	6964132	6964139	.	+	.	gene_id "GBIG_019641"; transcript_id "GBI_01173-RA"; Parent "GBI_01173-RA"; gene_name "GBI_01173";
Scaffold5	AGAT	five_prime_UTR	6964397	6964508	.	+	.	gene_id "GBIG_019641"; transcript_id "GBI_01173-RA"; Parent "GBI_01173-RA"; gene_name "GBI_01173";
Scaffold5	AGAT	three_prime_UTR	6975261	6975982	.	+	.	gene_id "GBIG_019641"; transcript_id "GBI_01173-RA"; Parent "GBI_01173-RA"; gene_name "GBI_01173";
Scaffold5	StringTie	gene	15363523	15374278	.	+	.	gene_id "GBIG_019689"; gene_name "GBI_M__0001G_019689"; combined_IDs "GBI_01256,GBI_01255"
Scaffold5	AGAT	transcript	15363523	15365980	.	+	.	gene_id "GBIG_019689"; transcript_id "GBI_01255-RA"; Parent "GBI_01255"; gene_name "GBI_01255";
Scaffold5	maker	exon	15363523	15363773	.	+	.	gene_id "GBIG_019689"; transcript_id "GBI_01255-RA"; Parent "GBI_01255-RA"; gene_name "GBI_01255";
Scaffold5	maker	exon	15365339	15365477	.	+	.	gene_id "GBIG_019689"; transcript_id "GBI_01255-RA"; Parent "GBI_01255-RA"; gene_name "GBI_01255";
Scaffold5	maker	exon	15365816	15365980	.	+	.	gene_id "GBIG_019689"; transcript_id "GBI_01255-RA"; Parent "GBI_01255-RA"; gene_name "GBI_01255";
Scaffold5	maker	CDS	15363523	15363773	.	+	0	gene_id "GBIG_019689"; transcript_id "GBI_01255-RA"; Parent "GBI_01255-RA"; gene_name "GBI_01255";
Scaffold5	maker	CDS	15365339	15365477	.	+	1	gene_id "GBIG_019689"; transcript_id "GBI_01255-RA"; Parent "GBI_01255-RA"; gene_name "GBI_01255";
Scaffold5	maker	CDS	15365816	15365980	.	+	0	gene_id "GBIG_019689"; transcript_id "GBI_01255-RA"; Parent "GBI_01255-RA"; gene_name "GBI_01255";
Scaffold5	StringTie	transcript	15363588	15374278	.	+	.	gene_id "GBIG_019689"; transcript_id "GBIG_019689.2"; gene_name "GBI_01255"; oId "STRG.1833.2"; cmp_ref "GBI_01255-RA"; class_code "j"; tss_id "TSS28390";
Scaffold5	StringTie	exon	15363588	15363773	.	+	.	gene_id "GBIG_019689"; transcript_id "GBIG_019689.2"; exon_number "1";
Scaffold5	StringTie	exon	15365339	15365477	.	+	.	gene_id "GBIG_019689"; transcript_id "GBIG_019689.2"; exon_number "2";
Scaffold5	StringTie	exon	15365816	15365944	.	+	.	gene_id "GBIG_019689"; transcript_id "GBIG_019689.2"; exon_number "3";
Scaffold5	StringTie	exon	15368351	15368571	.	+	.	gene_id "GBIG_019689"; transcript_id "GBIG_019689.2"; exon_number "4";
Scaffold5	StringTie	exon	15369411	15369535	.	+	.	gene_id "GBIG_019689"; transcript_id "GBIG_019689.2"; exon_number "5";
Scaffold5	StringTie	exon	15370302	15370419	.	+	.	gene_id "GBIG_019689"; transcript_id "GBIG_019689.2"; exon_number "6";
Scaffold5	StringTie	exon	15371009	15371136	.	+	.	gene_id "GBIG_019689"; transcript_id "GBIG_019689.2"; exon_number "7";
Scaffold5	StringTie	exon	15371952	15372087	.	+	.	gene_id "GBIG_019689"; transcript_id "GBIG_019689.2"; exon_number "8";
Scaffold5	StringTie	exon	15372812	15372983	.	+	.	gene_id "GBIG_019689"; transcript_id "GBIG_019689.2"; exon_number "9";
Scaffold5	StringTie	exon	15374239	15374278	.	+	.	gene_id "GBIG_019689"; transcript_id "GBIG_019689.2"; exon_number "10";
Scaffold5	AGAT	transcript	15370304	15372097	.	+	.	gene_id "GBIG_019689"; transcript_id "GBI_01256-RA"; Parent "GBI_01256"; gene_name "GBI_01256";
Scaffold5	maker	exon	15370304	15370419	.	+	.	gene_id "GBIG_019689"; transcript_id "GBI_01256-RA"; Parent "GBI_01256-RA"; gene_name "GBI_01256";
Scaffold5	maker	exon	15371009	15371136	.	+	.	gene_id "GBIG_019689"; transcript_id "GBI_01256-RA"; Parent "GBI_01256-RA"; gene_name "GBI_01256";
Scaffold5	maker	exon	15371952	15372097	.	+	.	gene_id "GBIG_019689"; transcript_id "GBI_01256-RA"; Parent "GBI_01256-RA"; gene_name "GBI_01256";
Scaffold5	maker	CDS	15370304	15370419	.	+	0	gene_id "GBIG_019689"; transcript_id "GBI_01256-RA"; Parent "GBI_01256-RA"; gene_name "GBI_01256";
Scaffold5	maker	CDS	15371009	15371136	.	+	1	gene_id "GBIG_019689"; transcript_id "GBI_01256-RA"; Parent "GBI_01256-RA"; gene_name "GBI_01256";
Scaffold5	maker	CDS	15371952	15372091	.	+	2	gene_id "GBIG_019689"; transcript_id "GBI_01256-RA"; Parent "GBI_01256-RA"; gene_name "GBI_01256";
Scaffold5	AGAT	three_prime_UTR	15372092	15372097	.	+	.	gene_id "GBIG_019689"; transcript_id "GBI_01256-RA"; Parent "GBI_01256-RA"; gene_name "GBI_01256";
Scaffold5	StringTie	gene	19350713	19572342	.	+	.	gene_id "GBIG_019721"; gene_name "GBI_M__0001G_019721"; combined_IDs "GBI_01304,GBI_01302"
Scaffold5	StringTie	transcript	19350713	19572342	.	+	.	gene_id "GBIG_019721"; transcript_id "GBIG_019721.1"; gene_name "GBI_01304"; oId "STRG.1862.2"; cmp_ref "GBI_01304-RA"; class_code "j"; tss_id "TSS28440";
Scaffold5	StringTie	exon	19350713	19350793	.	+	.	gene_id "GBIG_019721"; transcript_id "GBIG_019721.1"; exon_number "1";
Scaffold5	StringTie	exon	19358909	19359072	.	+	.	gene_id "GBIG_019721"; transcript_id "GBIG_019721.1"; exon_number "2";
Scaffold5	StringTie	exon	19361156	19361365	.	+	.	gene_id "GBIG_019721"; transcript_id "GBIG_019721.1"; exon_number "3";
Scaffold5	StringTie	exon	19570403	19570450	.	+	.	gene_id "GBIG_019721"; transcript_id "GBIG_019721.1"; exon_number "4";
Scaffold5	StringTie	exon	19571925	19572342	.	+	.	gene_id "GBIG_019721"; transcript_id "GBIG_019721.1"; exon_number "5";
Scaffold5	StringTie	transcript	19350713	19361444	.	+	.	gene_id "GBIG_019721"; transcript_id "GBIG_019721.2"; gene_name "GBI_01302"; oId "STRG.1862.1"; cmp_ref "GBI_01302-RA"; class_code "j"; tss_id "TSS28440";
Scaffold5	StringTie	exon	19350713	19350793	.	+	.	gene_id "GBIG_019721"; transcript_id "GBIG_019721.2"; exon_number "1";
Scaffold5	StringTie	exon	19358909	19359072	.	+	.	gene_id "GBIG_019721"; transcript_id "GBIG_019721.2"; exon_number "2";
Scaffold5	StringTie	exon	19361156	19361444	.	+	.	gene_id "GBIG_019721"; transcript_id "GBIG_019721.2"; exon_number "3";
Scaffold5	AGAT	transcript	19358089	19361450	.	+	.	gene_id "GBIG_019721"; transcript_id "GBI_01302-RA"; Parent "GBI_01302"; gene_name "GBI_01302";
Scaffold5	maker	exon	19358089	19358097	.	+	.	gene_id "GBIG_019721"; transcript_id "GBI_01302-RA"; Parent "GBI_01302-RA"; gene_name "GBI_01302";
Scaffold5	maker	exon	19358894	19359072	.	+	.	gene_id "GBIG_019721"; transcript_id "GBI_01302-RA"; Parent "GBI_01302-RA"; gene_name "GBI_01302";
Scaffold5	maker	exon	19361156	19361450	.	+	.	gene_id "GBIG_019721"; transcript_id "GBI_01302-RA"; Parent "GBI_01302-RA"; gene_name "GBI_01302";
Scaffold5	maker	CDS	19358089	19358097	.	+	0	gene_id "GBIG_019721"; transcript_id "GBI_01302-RA"; Parent "GBI_01302-RA"; gene_name "GBI_01302";
Scaffold5	maker	CDS	19358894	19359072	.	+	0	gene_id "GBIG_019721"; transcript_id "GBI_01302-RA"; Parent "GBI_01302-RA"; gene_name "GBI_01302";
Scaffold5	maker	CDS	19361156	19361450	.	+	1	gene_id "GBIG_019721"; transcript_id "GBI_01302-RA"; Parent "GBI_01302-RA"; gene_name "GBI_01302";
Scaffold5	AGAT	transcript	19569942	19572342	.	+	.	gene_id "GBIG_019721"; transcript_id "GBI_01304-RA"; Parent "GBI_01304"; gene_name "GBI_01304";
Scaffold5	maker	exon	19569942	19570450	.	+	.	gene_id "GBIG_019721"; transcript_id "GBI_01304-RA"; Parent "GBI_01304-RA"; gene_name "GBI_01304";
Scaffold5	maker	exon	19571925	19572342	.	+	.	gene_id "GBIG_019721"; transcript_id "GBI_01304-RA"; Parent "GBI_01304-RA"; gene_name "GBI_01304";
Scaffold5	maker	CDS	19569942	19570450	.	+	0	gene_id "GBIG_019721"; transcript_id "GBI_01304-RA"; Parent "GBI_01304-RA"; gene_name "GBI_01304";
Scaffold5	maker	CDS	19571925	19572225	.	+	1	gene_id "GBIG_019721"; transcript_id "GBI_01304-RA"; Parent "GBI_01304-RA"; gene_name "GBI_01304";
Scaffold5	AGAT	three_prime_UTR	19572226	19572342	.	+	.	gene_id "GBIG_019721"; transcript_id "GBI_01304-RA"; Parent "GBI_01304-RA"; gene_name "GBI_01304";
Scaffold5	StringTie	gene	3533664	3577354	.	-	.	gene_id "GBIG_019778"; gene_name "GBI_M__0001G_019778"; combined_IDs "GBI_01132,GBI_01131"
Scaffold5	StringTie	transcript	3533664	3569481	.	-	.	gene_id "GBIG_019778"; transcript_id "GBIG_019778.1"; gene_name "GBI_01132"; oId "STRG.1671.1"; cmp_ref "GBI_01132-RA"; class_code "j"; tss_id "TSS28518";
Scaffold5	StringTie	exon	3533664	3539134	.	-	.	gene_id "GBIG_019778"; transcript_id "GBIG_019778.1"; exon_number "1";
Scaffold5	StringTie	exon	3565371	3565578	.	-	.	gene_id "GBIG_019778"; transcript_id "GBIG_019778.1"; exon_number "2";
Scaffold5	StringTie	exon	3569334	3569481	.	-	.	gene_id "GBIG_019778"; transcript_id "GBIG_019778.1"; exon_number "3";
Scaffold5	StringTie	transcript	3533664	3570650	.	-	.	gene_id "GBIG_019778"; transcript_id "GBIG_019778.2"; gene_name "GBI_01132"; oId "STRG.1671.2"; cmp_ref "GBI_01132-RA"; class_code "j"; tss_id "TSS28519";
Scaffold5	StringTie	exon	3533664	3539134	.	-	.	gene_id "GBIG_019778"; transcript_id "GBIG_019778.2"; exon_number "1";
Scaffold5	StringTie	exon	3565371	3570650	.	-	.	gene_id "GBIG_019778"; transcript_id "GBIG_019778.2"; exon_number "2";
Scaffold5	AGAT	transcript	3538891	3540875	.	-	.	gene_id "GBIG_019778"; transcript_id "GBI_01131-RA"; Parent "GBI_01131"; gene_name "GBI_01131";
Scaffold5	maker	exon	3538891	3539134	.	-	.	gene_id "GBIG_019778"; transcript_id "GBI_01131-RA"; Parent "GBI_01131-RA"; gene_name "GBI_01131";
Scaffold5	maker	exon	3540862	3540875	.	-	.	gene_id "GBIG_019778"; transcript_id "GBI_01131-RA"; Parent "GBI_01131-RA"; gene_name "GBI_01131";
Scaffold5	maker	CDS	3538891	3539134	.	-	1	gene_id "GBIG_019778"; transcript_id "GBI_01131-RA"; Parent "GBI_01131-RA"; gene_name "GBI_01131";
Scaffold5	maker	CDS	3540862	3540875	.	-	0	gene_id "GBIG_019778"; transcript_id "GBI_01131-RA"; Parent "GBI_01131-RA"; gene_name "GBI_01131";
Scaffold5	AGAT	transcript	3558959	3575244	.	-	.	gene_id "GBIG_019778"; transcript_id "GBI_01132-RA"; Parent "GBI_01132"; gene_name "GBI_01132";
Scaffold5	maker	exon	3558959	3559157	.	-	.	gene_id "GBIG_019778"; transcript_id "GBI_01132-RA"; Parent "GBI_01132-RA"; gene_name "GBI_01132";
Scaffold5	maker	exon	3562284	3562442	.	-	.	gene_id "GBIG_019778"; transcript_id "GBI_01132-RA"; Parent "GBI_01132-RA"; gene_name "GBI_01132";
Scaffold5	maker	exon	3565371	3565578	.	-	.	gene_id "GBIG_019778"; transcript_id "GBI_01132-RA"; Parent "GBI_01132-RA"; gene_name "GBI_01132";
Scaffold5	maker	exon	3569334	3569732	.	-	.	gene_id "GBIG_019778"; transcript_id "GBI_01132-RA"; Parent "GBI_01132-RA"; gene_name "GBI_01132";
Scaffold5	maker	exon	3572402	3572595	.	-	.	gene_id "GBIG_019778"; transcript_id "GBI_01132-RA"; Parent "GBI_01132-RA"; gene_name "GBI_01132";
Scaffold5	maker	exon	3575174	3575244	.	-	.	gene_id "GBIG_019778"; transcript_id "GBI_01132-RA"; Parent "GBI_01132-RA"; gene_name "GBI_01132";
Scaffold5	maker	CDS	3558959	3559157	.	-	1	gene_id "GBIG_019778"; transcript_id "GBI_01132-RA"; Parent "GBI_01132-RA"; gene_name "GBI_01132";
Scaffold5	maker	CDS	3562284	3562442	.	-	1	gene_id "GBIG_019778"; transcript_id "GBI_01132-RA"; Parent "GBI_01132-RA"; gene_name "GBI_01132";
Scaffold5	maker	CDS	3565371	3565578	.	-	2	gene_id "GBIG_019778"; transcript_id "GBI_01132-RA"; Parent "GBI_01132-RA"; gene_name "GBI_01132";
Scaffold5	maker	CDS	3569334	3569732	.	-	2	gene_id "GBIG_019778"; transcript_id "GBI_01132-RA"; Parent "GBI_01132-RA"; gene_name "GBI_01132";
Scaffold5	maker	CDS	3572402	3572595	.	-	1	gene_id "GBIG_019778"; transcript_id "GBI_01132-RA"; Parent "GBI_01132-RA"; gene_name "GBI_01132";
Scaffold5	maker	CDS	3575174	3575244	.	-	0	gene_id "GBIG_019778"; transcript_id "GBI_01132-RA"; Parent "GBI_01132-RA"; gene_name "GBI_01132";
Scaffold5	StringTie	transcript	3573824	3577354	.	-	.	gene_id "GBIG_019778"; transcript_id "GBIG_019778.5"; gene_name "GBI_01132"; oId "STRG.1672.1"; cmp_ref "GBI_01132-RA"; class_code "e"; tss_id "TSS28520";
Scaffold5	StringTie	exon	3573824	3577354	.	-	.	gene_id "GBIG_019778"; transcript_id "GBIG_019778.5"; exon_number "1";
Scaffold5	StringTie	gene	3880336	3905349	.	-	.	gene_id "GBIG_019781"; gene_name "GBI_M__0001G_019781"; combined_IDs "GBI_01137,GBI_01136"
Scaffold5	StringTie	transcript	3880336	3905177	.	-	.	gene_id "GBIG_019781"; transcript_id "GBIG_019781.1"; gene_name "GBI_01136"; oId "STRG.1681.1"; cmp_ref "GBI_01136-RA"; class_code "j"; tss_id "TSS28523";
Scaffold5	StringTie	exon	3880336	3880462	.	-	.	gene_id "GBIG_019781"; transcript_id "GBIG_019781.1"; exon_number "1";
Scaffold5	StringTie	exon	3881511	3881718	.	-	.	gene_id "GBIG_019781"; transcript_id "GBIG_019781.1"; exon_number "2";
Scaffold5	StringTie	exon	3885489	3885634	.	-	.	gene_id "GBIG_019781"; transcript_id "GBIG_019781.1"; exon_number "3";
Scaffold5	StringTie	exon	3887230	3887532	.	-	.	gene_id "GBIG_019781"; transcript_id "GBIG_019781.1"; exon_number "4";
Scaffold5	StringTie	exon	3890207	3890333	.	-	.	gene_id "GBIG_019781"; transcript_id "GBIG_019781.1"; exon_number "5";
Scaffold5	StringTie	exon	3893007	3893241	.	-	.	gene_id "GBIG_019781"; transcript_id "GBIG_019781.1"; exon_number "6";
Scaffold5	StringTie	exon	3894177	3894618	.	-	.	gene_id "GBIG_019781"; transcript_id "GBIG_019781.1"; exon_number "7";
Scaffold5	StringTie	exon	3897296	3897554	.	-	.	gene_id "GBIG_019781"; transcript_id "GBIG_019781.1"; exon_number "8";
Scaffold5	StringTie	exon	3899345	3899567	.	-	.	gene_id "GBIG_019781"; transcript_id "GBIG_019781.1"; exon_number "9";
Scaffold5	StringTie	exon	3903472	3903569	.	-	.	gene_id "GBIG_019781"; transcript_id "GBIG_019781.1"; exon_number "10";
Scaffold5	StringTie	exon	3905022	3905177	.	-	.	gene_id "GBIG_019781"; transcript_id "GBIG_019781.1"; exon_number "11";
Scaffold5	AGAT	transcript	3881488	3894616	.	-	.	gene_id "GBIG_019781"; transcript_id "GBI_01136-RA"; Parent "GBI_01136"; gene_name "GBI_01136";
Scaffold5	maker	exon	3881488	3881718	.	-	.	gene_id "GBIG_019781"; transcript_id "GBI_01136-RA"; Parent "GBI_01136-RA"; gene_name "GBI_01136";
Scaffold5	maker	exon	3885489	3885634	.	-	.	gene_id "GBIG_019781"; transcript_id "GBI_01136-RA"; Parent "GBI_01136-RA"; gene_name "GBI_01136";
Scaffold5	maker	exon	3887230	3887532	.	-	.	gene_id "GBIG_019781"; transcript_id "GBI_01136-RA"; Parent "GBI_01136-RA"; gene_name "GBI_01136";
Scaffold5	maker	exon	3890207	3890333	.	-	.	gene_id "GBIG_019781"; transcript_id "GBI_01136-RA"; Parent "GBI_01136-RA"; gene_name "GBI_01136";
Scaffold5	maker	exon	3893160	3893241	.	-	.	gene_id "GBIG_019781"; transcript_id "GBI_01136-RA"; Parent "GBI_01136-RA"; gene_name "GBI_01136";
Scaffold5	maker	exon	3894177	3894616	.	-	.	gene_id "GBIG_019781"; transcript_id "GBI_01136-RA"; Parent "GBI_01136-RA"; gene_name "GBI_01136";
Scaffold5	maker	CDS	3881488	3881718	.	-	0	gene_id "GBIG_019781"; transcript_id "GBI_01136-RA"; Parent "GBI_01136-RA"; gene_name "GBI_01136";
Scaffold5	maker	CDS	3885489	3885634	.	-	2	gene_id "GBIG_019781"; transcript_id "GBI_01136-RA"; Parent "GBI_01136-RA"; gene_name "GBI_01136";
Scaffold5	maker	CDS	3887230	3887532	.	-	2	gene_id "GBIG_019781"; transcript_id "GBI_01136-RA"; Parent "GBI_01136-RA"; gene_name "GBI_01136";
Scaffold5	maker	CDS	3890207	3890333	.	-	0	gene_id "GBIG_019781"; transcript_id "GBI_01136-RA"; Parent "GBI_01136-RA"; gene_name "GBI_01136";
Scaffold5	maker	CDS	3893160	3893241	.	-	1	gene_id "GBIG_019781"; transcript_id "GBI_01136-RA"; Parent "GBI_01136-RA"; gene_name "GBI_01136";
Scaffold5	maker	CDS	3894177	3894616	.	-	0	gene_id "GBIG_019781"; transcript_id "GBI_01136-RA"; Parent "GBI_01136-RA"; gene_name "GBI_01136";
Scaffold5	AGAT	transcript	3899321	3905349	.	-	.	gene_id "GBIG_019781"; transcript_id "GBI_01137-RA"; Parent "GBI_01137"; gene_name "GBI_01137";
Scaffold5	maker	exon	3899321	3899567	.	-	.	gene_id "GBIG_019781"; transcript_id "GBI_01137-RA"; Parent "GBI_01137-RA"; gene_name "GBI_01137";
Scaffold5	maker	exon	3903472	3903569	.	-	.	gene_id "GBIG_019781"; transcript_id "GBI_01137-RA"; Parent "GBI_01137-RA"; gene_name "GBI_01137";
Scaffold5	maker	exon	3905022	3905132	.	-	.	gene_id "GBIG_019781"; transcript_id "GBI_01137-RA"; Parent "GBI_01137-RA"; gene_name "GBI_01137";
Scaffold5	maker	exon	3905143	3905349	.	-	.	gene_id "GBIG_019781"; transcript_id "GBI_01137-RA"; Parent "GBI_01137-RA"; gene_name "GBI_01137";
Scaffold5	maker	CDS	3899321	3899567	.	-	1	gene_id "GBIG_019781"; transcript_id "GBI_01137-RA"; Parent "GBI_01137-RA"; gene_name "GBI_01137";
Scaffold5	maker	CDS	3903472	3903569	.	-	0	gene_id "GBIG_019781"; transcript_id "GBI_01137-RA"; Parent "GBI_01137-RA"; gene_name "GBI_01137";
Scaffold5	maker	CDS	3905022	3905132	.	-	0	gene_id "GBIG_019781"; transcript_id "GBI_01137-RA"; Parent "GBI_01137-RA"; gene_name "GBI_01137";
Scaffold5	maker	CDS	3905143	3905349	.	-	0	gene_id "GBIG_019781"; transcript_id "GBI_01137-RA"; Parent "GBI_01137-RA"; gene_name "GBI_01137";
Scaffold5	AGAT	transcript	3899321	3905349	.	-	.	gene_id "GBIG_019781"; transcript_id "GBI_01137-RB"; Parent "GBI_01137"; gene_name "GBI_01137";
Scaffold5	maker	exon	3899321	3899567	.	-	.	gene_id "GBIG_019781"; transcript_id "GBI_01137-RB"; Parent "GBI_01137-RB"; gene_name "GBI_01137"; previous_transcript_id "GBI_01137-RB";
Scaffold5	maker	exon	3903472	3903587	.	-	.	gene_id "GBIG_019781"; transcript_id "GBI_01137-RB"; Parent "GBI_01137-RB"; gene_name "GBI_01137"; previous_transcript_id "GBI_01137-RB";
Scaffold5	maker	exon	3905022	3905132	.	-	.	gene_id "GBIG_019781"; transcript_id "GBI_01137-RB"; Parent "GBI_01137-RB"; gene_name "GBI_01137"; previous_transcript_id "GBI_01137-RB";
Scaffold5	maker	exon	3905143	3905349	.	-	.	gene_id "GBIG_019781"; transcript_id "GBI_01137-RB"; Parent "GBI_01137-RB"; gene_name "GBI_01137"; previous_transcript_id "GBI_01137-RB";
Scaffold5	maker	CDS	3899321	3899567	.	-	1	gene_id "GBIG_019781"; transcript_id "GBI_01137-RB"; Parent "GBI_01137-RB"; gene_name "GBI_01137"; previous_transcript_id "GBI_01137-RB";
Scaffold5	maker	CDS	3903472	3903587	.	-	0	gene_id "GBIG_019781"; transcript_id "GBI_01137-RB"; Parent "GBI_01137-RB"; gene_name "GBI_01137"; previous_transcript_id "GBI_01137-RB";
Scaffold5	maker	CDS	3905022	3905132	.	-	0	gene_id "GBIG_019781"; transcript_id "GBI_01137-RB"; Parent "GBI_01137-RB"; gene_name "GBI_01137"; previous_transcript_id "GBI_01137-RB";
Scaffold5	maker	CDS	3905143	3905349	.	-	0	gene_id "GBIG_019781"; transcript_id "GBI_01137-RB"; Parent "GBI_01137-RB"; gene_name "GBI_01137"; previous_transcript_id "GBI_01137-RB";
Scaffold5	StringTie	gene	6722218	6737978	.	-	.	gene_id "GBIG_019800"; gene_name "GBI_M__0001G_019800"; combined_IDs "GBI_01169,GBI_01168"
Scaffold5	AGAT	transcript	6722218	6725968	.	-	.	gene_id "GBIG_019800"; transcript_id "GBI_01168-RA"; Parent "GBI_01168"; gene_name "GBI_01168";
Scaffold5	maker	exon	6722218	6722228	.	-	.	gene_id "GBIG_019800"; transcript_id "GBI_01168-RA"; Parent "GBI_01168-RA"; gene_name "GBI_01168";
Scaffold5	maker	exon	6724591	6724708	.	-	.	gene_id "GBIG_019800"; transcript_id "GBI_01168-RA"; Parent "GBI_01168-RA"; gene_name "GBI_01168";
Scaffold5	maker	exon	6725819	6725968	.	-	.	gene_id "GBIG_019800"; transcript_id "GBI_01168-RA"; Parent "GBI_01168-RA"; gene_name "GBI_01168";
Scaffold5	maker	CDS	6722218	6722228	.	-	2	gene_id "GBIG_019800"; transcript_id "GBI_01168-RA"; Parent "GBI_01168-RA"; gene_name "GBI_01168";
Scaffold5	maker	CDS	6724591	6724708	.	-	0	gene_id "GBIG_019800"; transcript_id "GBI_01168-RA"; Parent "GBI_01168-RA"; gene_name "GBI_01168";
Scaffold5	maker	CDS	6725819	6725968	.	-	0	gene_id "GBIG_019800"; transcript_id "GBI_01168-RA"; Parent "GBI_01168-RA"; gene_name "GBI_01168";
Scaffold5	StringTie	transcript	6724591	6737787	.	-	.	gene_id "GBIG_019800"; transcript_id "GBIG_019800.2"; gene_name "GBI_01169"; oId "STRG.1759.1"; cmp_ref "GBI_01169-RA"; class_code "j"; tss_id "TSS28552";
Scaffold5	StringTie	exon	6724591	6724708	.	-	.	gene_id "GBIG_019800"; transcript_id "GBIG_019800.2"; exon_number "1";
Scaffold5	StringTie	exon	6725819	6726006	.	-	.	gene_id "GBIG_019800"; transcript_id "GBIG_019800.2"; exon_number "2";
Scaffold5	StringTie	exon	6731867	6731975	.	-	.	gene_id "GBIG_019800"; transcript_id "GBIG_019800.2"; exon_number "3";
Scaffold5	StringTie	exon	6735292	6735464	.	-	.	gene_id "GBIG_019800"; transcript_id "GBIG_019800.2"; exon_number "4";
Scaffold5	StringTie	exon	6736295	6736447	.	-	.	gene_id "GBIG_019800"; transcript_id "GBIG_019800.2"; exon_number "5";
Scaffold5	StringTie	exon	6737740	6737787	.	-	.	gene_id "GBIG_019800"; transcript_id "GBIG_019800.2"; exon_number "6";
Scaffold5	AGAT	transcript	6735284	6737978	.	-	.	gene_id "GBIG_019800"; transcript_id "GBI_01169-RA"; Parent "GBI_01169"; gene_name "GBI_01169";
Scaffold5	maker	exon	6735284	6735464	.	-	.	gene_id "GBIG_019800"; transcript_id "GBI_01169-RA"; Parent "GBI_01169-RA"; gene_name "GBI_01169";
Scaffold5	maker	exon	6736295	6736447	.	-	.	gene_id "GBIG_019800"; transcript_id "GBI_01169-RA"; Parent "GBI_01169-RA"; gene_name "GBI_01169";
Scaffold5	maker	exon	6737740	6737978	.	-	.	gene_id "GBIG_019800"; transcript_id "GBI_01169-RA"; Parent "GBI_01169-RA"; gene_name "GBI_01169";
Scaffold5	maker	CDS	6735284	6735464	.	-	1	gene_id "GBIG_019800"; transcript_id "GBI_01169-RA"; Parent "GBI_01169-RA"; gene_name "GBI_01169";
Scaffold5	maker	CDS	6736295	6736447	.	-	1	gene_id "GBIG_019800"; transcript_id "GBI_01169-RA"; Parent "GBI_01169-RA"; gene_name "GBI_01169";
Scaffold5	maker	CDS	6737740	6737978	.	-	0	gene_id "GBIG_019800"; transcript_id "GBI_01169-RA"; Parent "GBI_01169-RA"; gene_name "GBI_01169";
Scaffold5	StringTie	gene	16478720	17105943	.	-	.	gene_id "GBIG_019836"; gene_name "GBI_M__0001G_019836"; combined_IDs "GBI_01274,GBI_01273,GBI_01272,GBI_01271,GBI_01270"
Scaffold5	StringTie	transcript	16478720	16740598	.	-	.	gene_id "GBIG_019836"; transcript_id "GBIG_019836.1"; gene_name "GBI_01274"; oId "STRG.1851.1"; cmp_ref "GBI_01274-RA"; class_code "j"; tss_id "TSS28591";
Scaffold5	StringTie	exon	16478720	16480329	.	-	.	gene_id "GBIG_019836"; transcript_id "GBIG_019836.1"; exon_number "1";
Scaffold5	StringTie	exon	16484568	16484643	.	-	.	gene_id "GBIG_019836"; transcript_id "GBIG_019836.1"; exon_number "2";
Scaffold5	StringTie	exon	16490290	16490430	.	-	.	gene_id "GBIG_019836"; transcript_id "GBIG_019836.1"; exon_number "3";
Scaffold5	StringTie	exon	16525040	16525284	.	-	.	gene_id "GBIG_019836"; transcript_id "GBIG_019836.1"; exon_number "4";
Scaffold5	StringTie	exon	16553016	16553101	.	-	.	gene_id "GBIG_019836"; transcript_id "GBIG_019836.1"; exon_number "5";
Scaffold5	StringTie	exon	16597258	16597372	.	-	.	gene_id "GBIG_019836"; transcript_id "GBIG_019836.1"; exon_number "6";
Scaffold5	StringTie	exon	16740041	16740598	.	-	.	gene_id "GBIG_019836"; transcript_id "GBIG_019836.1"; exon_number "7";
Scaffold5	AGAT	transcript	16490179	16491664	.	-	.	gene_id "GBIG_019836"; transcript_id "GBI_01270-RA"; Parent "GBI_01270"; gene_name "GBI_01270";
Scaffold5	maker	exon	16490179	16490430	.	-	.	gene_id "GBIG_019836"; transcript_id "GBI_01270-RA"; Parent "GBI_01270-RA"; gene_name "GBI_01270";
Scaffold5	maker	exon	16491662	16491664	.	-	.	gene_id "GBIG_019836"; transcript_id "GBI_01270-RA"; Parent "GBI_01270-RA"; gene_name "GBI_01270";
Scaffold5	maker	CDS	16490179	16490430	.	-	0	gene_id "GBIG_019836"; transcript_id "GBI_01270-RA"; Parent "GBI_01270-RA"; gene_name "GBI_01270";
Scaffold5	maker	CDS	16491662	16491664	.	-	0	gene_id "GBIG_019836"; transcript_id "GBI_01270-RA"; Parent "GBI_01270-RA"; gene_name "GBI_01270";
Scaffold5	AGAT	transcript	16495792	16525339	.	-	.	gene_id "GBIG_019836"; transcript_id "GBI_01271-RA"; Parent "GBI_01271"; gene_name "GBI_01271";
Scaffold5	maker	exon	16495792	16495800	.	-	.	gene_id "GBIG_019836"; transcript_id "GBI_01271-RA"; Parent "GBI_01271-RA"; gene_name "GBI_01271";
Scaffold5	maker	exon	16525040	16525339	.	-	.	gene_id "GBIG_019836"; transcript_id "GBI_01271-RA"; Parent "GBI_01271-RA"; gene_name "GBI_01271";
Scaffold5	maker	CDS	16495792	16495800	.	-	0	gene_id "GBIG_019836"; transcript_id "GBI_01271-RA"; Parent "GBI_01271-RA"; gene_name "GBI_01271";
Scaffold5	maker	CDS	16525040	16525339	.	-	0	gene_id "GBIG_019836"; transcript_id "GBI_01271-RA"; Parent "GBI_01271-RA"; gene_name "GBI_01271";
Scaffold5	AGAT	transcript	16552993	16556119	.	-	.	gene_id "GBIG_019836"; transcript_id "GBI_01272-RA"; Parent "GBI_01272"; gene_name "GBI_01272";
Scaffold5	maker	exon	16552993	16553101	.	-	.	gene_id "GBIG_019836"; transcript_id "GBI_01272-RA"; Parent "GBI_01272-RA"; gene_name "GBI_01272";
Scaffold5	maker	exon	16555911	16556119	.	-	.	gene_id "GBIG_019836"; transcript_id "GBI_01272-RA"; Parent "GBI_01272-RA"; gene_name "GBI_01272";
Scaffold5	maker	CDS	16552993	16553101	.	-	1	gene_id "GBIG_019836"; transcript_id "GBI_01272-RA"; Parent "GBI_01272-RA"; gene_name "GBI_01272";
Scaffold5	maker	CDS	16555911	16556119	.	-	0	gene_id "GBIG_019836"; transcript_id "GBI_01272-RA"; Parent "GBI_01272-RA"; gene_name "GBI_01272";
Scaffold5	AGAT	transcript	16597254	16605295	.	-	.	gene_id "GBIG_019836"; transcript_id "GBI_01273-RA"; Parent "GBI_01273"; gene_name "GBI_01273";
Scaffold5	maker	exon	16597254	16597372	.	-	.	gene_id "GBIG_019836"; transcript_id "GBI_01273-RA"; Parent "GBI_01273-RA"; gene_name "GBI_01273";
Scaffold5	maker	exon	16605139	16605295	.	-	.	gene_id "GBIG_019836"; transcript_id "GBI_01273-RA"; Parent "GBI_01273-RA"; gene_name "GBI_01273";
Scaffold5	maker	CDS	16597254	16597372	.	-	2	gene_id "GBIG_019836"; transcript_id "GBI_01273-RA"; Parent "GBI_01273-RA"; gene_name "GBI_01273";
Scaffold5	maker	CDS	16605139	16605295	.	-	0	gene_id "GBIG_019836"; transcript_id "GBI_01273-RA"; Parent "GBI_01273-RA"; gene_name "GBI_01273";
Scaffold5	AGAT	transcript	16736569	16745630	.	-	.	gene_id "GBIG_019836"; transcript_id "GBI_01274-RA"; Parent "GBI_01274"; gene_name "GBI_01274";
Scaffold5	maker	exon	16736569	16736588	.	-	.	gene_id "GBIG_019836"; transcript_id "GBI_01274-RA"; Parent "GBI_01274-RA"; gene_name "GBI_01274";
Scaffold5	maker	exon	16740041	16740588	.	-	.	gene_id "GBIG_019836"; transcript_id "GBI_01274-RA"; Parent "GBI_01274-RA"; gene_name "GBI_01274";
Scaffold5	maker	exon	16740839	16741226	.	-	.	gene_id "GBIG_019836"; transcript_id "GBI_01274-RA"; Parent "GBI_01274-RA"; gene_name "GBI_01274";
Scaffold5	maker	exon	16743569	16743881	.	-	.	gene_id "GBIG_019836"; transcript_id "GBI_01274-RA"; Parent "GBI_01274-RA"; gene_name "GBI_01274";
Scaffold5	maker	exon	16745574	16745630	.	-	.	gene_id "GBIG_019836"; transcript_id "GBI_01274-RA"; Parent "GBI_01274-RA"; gene_name "GBI_01274";
Scaffold5	maker	CDS	16736569	16736588	.	-	2	gene_id "GBIG_019836"; transcript_id "GBI_01274-RA"; Parent "GBI_01274-RA"; gene_name "GBI_01274";
Scaffold5	maker	CDS	16740041	16740588	.	-	1	gene_id "GBIG_019836"; transcript_id "GBI_01274-RA"; Parent "GBI_01274-RA"; gene_name "GBI_01274";
Scaffold5	maker	CDS	16740839	16741226	.	-	2	gene_id "GBIG_019836"; transcript_id "GBI_01274-RA"; Parent "GBI_01274-RA"; gene_name "GBI_01274";
Scaffold5	maker	CDS	16743569	16743881	.	-	0	gene_id "GBIG_019836"; transcript_id "GBI_01274-RA"; Parent "GBI_01274-RA"; gene_name "GBI_01274";
Scaffold5	maker	CDS	16745574	16745630	.	-	0	gene_id "GBIG_019836"; transcript_id "GBI_01274-RA"; Parent "GBI_01274-RA"; gene_name "GBI_01274";
Scaffold5	StringTie	transcript	16740807	17105943	.	-	.	gene_id "GBIG_019836"; transcript_id "GBIG_019836.7"; gene_name "GBI_01274"; oId "STRG.1853.1"; cmp_ref "GBI_01274-RA"; class_code "o"; tss_id "TSS28592";
Scaffold5	StringTie	exon	16740807	16741176	.	-	.	gene_id "GBIG_019836"; transcript_id "GBIG_019836.7"; exon_number "1";
Scaffold5	StringTie	exon	17105771	17105943	.	-	.	gene_id "GBIG_019836"; transcript_id "GBIG_019836.7"; exon_number "2";
Scaffold5	StringTie	gene	18971190	19067665	.	-	.	gene_id "GBIG_019845"; gene_name "GBI_M__0001G_019845"; combined_IDs "GBI_01295,GBI_01292"
Scaffold5	StringTie	transcript	18971190	19061149	.	-	.	gene_id "GBIG_019845"; transcript_id "GBIG_019845.1"; gene_name "GBI_01292"; oId "STRG.1890.2"; cmp_ref "GBI_01292-RA"; class_code "n"; tss_id "TSS28602";
Scaffold5	StringTie	exon	18971190	18978472	.	-	.	gene_id "GBIG_019845"; transcript_id "GBIG_019845.1"; exon_number "1";
Scaffold5	StringTie	exon	18980987	18981144	.	-	.	gene_id "GBIG_019845"; transcript_id "GBIG_019845.1"; exon_number "2";
Scaffold5	StringTie	exon	18982733	18982860	.	-	.	gene_id "GBIG_019845"; transcript_id "GBIG_019845.1"; exon_number "3";
Scaffold5	StringTie	exon	18984099	18984224	.	-	.	gene_id "GBIG_019845"; transcript_id "GBIG_019845.1"; exon_number "4";
Scaffold5	StringTie	exon	18989100	18989361	.	-	.	gene_id "GBIG_019845"; transcript_id "GBIG_019845.1"; exon_number "5";
Scaffold5	StringTie	exon	18999384	18999555	.	-	.	gene_id "GBIG_019845"; transcript_id "GBIG_019845.1"; exon_number "6";
Scaffold5	StringTie	exon	19003458	19003671	.	-	.	gene_id "GBIG_019845"; transcript_id "GBIG_019845.1"; exon_number "7";
Scaffold5	StringTie	exon	19060041	19060168	.	-	.	gene_id "GBIG_019845"; transcript_id "GBIG_019845.1"; exon_number "8";
Scaffold5	StringTie	exon	19060545	19061149	.	-	.	gene_id "GBIG_019845"; transcript_id "GBIG_019845.1"; exon_number "9";
Scaffold5	StringTie	transcript	18971190	19061149	.	-	.	gene_id "GBIG_019845"; transcript_id "GBIG_019845.2"; gene_name "GBI_01292"; oId "STRG.1890.1"; cmp_ref "GBI_01292-RA"; class_code "n"; tss_id "TSS28602";
Scaffold5	StringTie	exon	18971190	18978490	.	-	.	gene_id "GBIG_019845"; transcript_id "GBIG_019845.2"; exon_number "1";
Scaffold5	StringTie	exon	18980992	18981144	.	-	.	gene_id "GBIG_019845"; transcript_id "GBIG_019845.2"; exon_number "2";
Scaffold5	StringTie	exon	18982733	18982860	.	-	.	gene_id "GBIG_019845"; transcript_id "GBIG_019845.2"; exon_number "3";
Scaffold5	StringTie	exon	18984099	18984224	.	-	.	gene_id "GBIG_019845"; transcript_id "GBIG_019845.2"; exon_number "4";
Scaffold5	StringTie	exon	18989100	18989361	.	-	.	gene_id "GBIG_019845"; transcript_id "GBIG_019845.2"; exon_number "5";
Scaffold5	StringTie	exon	18999384	18999555	.	-	.	gene_id "GBIG_019845"; transcript_id "GBIG_019845.2"; exon_number "6";
Scaffold5	StringTie	exon	19003458	19003671	.	-	.	gene_id "GBIG_019845"; transcript_id "GBIG_019845.2"; exon_number "7";
Scaffold5	StringTie	exon	19060041	19060168	.	-	.	gene_id "GBIG_019845"; transcript_id "GBIG_019845.2"; exon_number "8";
Scaffold5	StringTie	exon	19060545	19061149	.	-	.	gene_id "GBIG_019845"; transcript_id "GBIG_019845.2"; exon_number "9";
Scaffold5	AGAT	transcript	18971556	19004308	.	-	.	gene_id "GBIG_019845"; transcript_id "GBI_01292-RA"; Parent "GBI_01292"; gene_name "GBI_01292";
Scaffold5	maker	exon	18971556	18972614	.	-	.	gene_id "GBIG_019845"; transcript_id "GBI_01292-RA"; Parent "GBI_01292-RA"; gene_name "GBI_01292";
Scaffold5	maker	exon	18972643	18972968	.	-	.	gene_id "GBIG_019845"; transcript_id "GBI_01292-RA"; Parent "GBI_01292-RA"; gene_name "GBI_01292";
Scaffold5	maker	exon	18973011	18973605	.	-	.	gene_id "GBIG_019845"; transcript_id "GBI_01292-RA"; Parent "GBI_01292-RA"; gene_name "GBI_01292";
Scaffold5	maker	exon	18973631	18978490	.	-	.	gene_id "GBIG_019845"; transcript_id "GBI_01292-RA"; Parent "GBI_01292-RA"; gene_name "GBI_01292";
Scaffold5	maker	exon	18982733	18982860	.	-	.	gene_id "GBIG_019845"; transcript_id "GBI_01292-RA"; Parent "GBI_01292-RA"; gene_name "GBI_01292";
Scaffold5	maker	exon	18984099	18984224	.	-	.	gene_id "GBIG_019845"; transcript_id "GBI_01292-RA"; Parent "GBI_01292-RA"; gene_name "GBI_01292";
Scaffold5	maker	exon	18989100	18989361	.	-	.	gene_id "GBIG_019845"; transcript_id "GBI_01292-RA"; Parent "GBI_01292-RA"; gene_name "GBI_01292";
Scaffold5	maker	exon	18999384	18999555	.	-	.	gene_id "GBIG_019845"; transcript_id "GBI_01292-RA"; Parent "GBI_01292-RA"; gene_name "GBI_01292";
Scaffold5	maker	exon	19003458	19003671	.	-	.	gene_id "GBIG_019845"; transcript_id "GBI_01292-RA"; Parent "GBI_01292-RA"; gene_name "GBI_01292";
Scaffold5	maker	exon	19004252	19004308	.	-	.	gene_id "GBIG_019845"; transcript_id "GBI_01292-RA"; Parent "GBI_01292-RA"; gene_name "GBI_01292";
Scaffold5	maker	CDS	18977338	18978490	.	-	1	gene_id "GBIG_019845"; transcript_id "GBI_01292-RA"; Parent "GBI_01292-RA"; gene_name "GBI_01292";
Scaffold5	maker	CDS	18982733	18982860	.	-	0	gene_id "GBIG_019845"; transcript_id "GBI_01292-RA"; Parent "GBI_01292-RA"; gene_name "GBI_01292";
Scaffold5	maker	CDS	18984099	18984224	.	-	0	gene_id "GBIG_019845"; transcript_id "GBI_01292-RA"; Parent "GBI_01292-RA"; gene_name "GBI_01292";
Scaffold5	maker	CDS	18989100	18989361	.	-	1	gene_id "GBIG_019845"; transcript_id "GBI_01292-RA"; Parent "GBI_01292-RA"; gene_name "GBI_01292";
Scaffold5	maker	CDS	18999384	18999555	.	-	2	gene_id "GBIG_019845"; transcript_id "GBI_01292-RA"; Parent "GBI_01292-RA"; gene_name "GBI_01292";
Scaffold5	maker	CDS	19003458	19003671	.	-	0	gene_id "GBIG_019845"; transcript_id "GBI_01292-RA"; Parent "GBI_01292-RA"; gene_name "GBI_01292";
Scaffold5	maker	CDS	19004252	19004308	.	-	0	gene_id "GBIG_019845"; transcript_id "GBI_01292-RA"; Parent "GBI_01292-RA"; gene_name "GBI_01292";
Scaffold5	AGAT	three_prime_UTR	18971556	18972614	.	-	.	gene_id "GBIG_019845"; transcript_id "GBI_01292-RA"; Parent "GBI_01292-RA"; gene_name "GBI_01292";
Scaffold5	AGAT	three_prime_UTR	18972643	18972968	.	-	.	gene_id "GBIG_019845"; transcript_id "GBI_01292-RA"; Parent "GBI_01292-RA"; gene_name "GBI_01292";
Scaffold5	AGAT	three_prime_UTR	18973011	18973605	.	-	.	gene_id "GBIG_019845"; transcript_id "GBI_01292-RA"; Parent "GBI_01292-RA"; gene_name "GBI_01292";
Scaffold5	AGAT	three_prime_UTR	18973631	18977337	.	-	.	gene_id "GBIG_019845"; transcript_id "GBI_01292-RA"; Parent "GBI_01292-RA"; gene_name "GBI_01292";
Scaffold5	AGAT	transcript	18971556	19017268	.	-	.	gene_id "GBIG_019845"; transcript_id "GBI_01292-RB"; Parent "GBI_01292"; gene_name "GBI_01292";
Scaffold5	maker	exon	18971556	18972614	.	-	.	gene_id "GBIG_019845"; transcript_id "GBI_01292-RB"; Parent "GBI_01292-RB"; gene_name "GBI_01292"; previous_transcript_id "GBI_01292-RB";
Scaffold5	maker	exon	18972643	18972968	.	-	.	gene_id "GBIG_019845"; transcript_id "GBI_01292-RB"; Parent "GBI_01292-RB"; gene_name "GBI_01292"; previous_transcript_id "GBI_01292-RB";
Scaffold5	maker	exon	18973011	18973605	.	-	.	gene_id "GBIG_019845"; transcript_id "GBI_01292-RB"; Parent "GBI_01292-RB"; gene_name "GBI_01292"; previous_transcript_id "GBI_01292-RB";
Scaffold5	maker	exon	18973631	18978490	.	-	.	gene_id "GBIG_019845"; transcript_id "GBI_01292-RB"; Parent "GBI_01292-RB"; gene_name "GBI_01292"; previous_transcript_id "GBI_01292-RB";
Scaffold5	maker	exon	18982733	18982860	.	-	.	gene_id "GBIG_019845"; transcript_id "GBI_01292-RB"; Parent "GBI_01292-RB"; gene_name "GBI_01292"; previous_transcript_id "GBI_01292-RB";
Scaffold5	maker	exon	18984099	18984224	.	-	.	gene_id "GBIG_019845"; transcript_id "GBI_01292-RB"; Parent "GBI_01292-RB"; gene_name "GBI_01292"; previous_transcript_id "GBI_01292-RB";
Scaffold5	maker	exon	18989100	18989361	.	-	.	gene_id "GBIG_019845"; transcript_id "GBI_01292-RB"; Parent "GBI_01292-RB"; gene_name "GBI_01292"; previous_transcript_id "GBI_01292-RB";
Scaffold5	maker	exon	18999384	18999555	.	-	.	gene_id "GBIG_019845"; transcript_id "GBI_01292-RB"; Parent "GBI_01292-RB"; gene_name "GBI_01292"; previous_transcript_id "GBI_01292-RB";
Scaffold5	maker	exon	19003458	19003688	.	-	.	gene_id "GBIG_019845"; transcript_id "GBI_01292-RB"; Parent "GBI_01292-RB"; gene_name "GBI_01292"; previous_transcript_id "GBI_01292-RB";
Scaffold5	maker	exon	19014705	19014721	.	-	.	gene_id "GBIG_019845"; transcript_id "GBI_01292-RB"; Parent "GBI_01292-RB"; gene_name "GBI_01292"; previous_transcript_id "GBI_01292-RB";
Scaffold5	maker	exon	19016712	19017268	.	-	.	gene_id "GBIG_019845"; transcript_id "GBI_01292-RB"; Parent "GBI_01292-RB"; gene_name "GBI_01292"; previous_transcript_id "GBI_01292-RB";
Scaffold5	maker	CDS	18977338	18978490	.	-	1	gene_id "GBIG_019845"; transcript_id "GBI_01292-RB"; Parent "GBI_01292-RB"; gene_name "GBI_01292"; previous_transcript_id "GBI_01292-RB";
Scaffold5	maker	CDS	18982733	18982860	.	-	0	gene_id "GBIG_019845"; transcript_id "GBI_01292-RB"; Parent "GBI_01292-RB"; gene_name "GBI_01292"; previous_transcript_id "GBI_01292-RB";
Scaffold5	maker	CDS	18984099	18984224	.	-	0	gene_id "GBIG_019845"; transcript_id "GBI_01292-RB"; Parent "GBI_01292-RB"; gene_name "GBI_01292"; previous_transcript_id "GBI_01292-RB";
Scaffold5	maker	CDS	18989100	18989361	.	-	1	gene_id "GBIG_019845"; transcript_id "GBI_01292-RB"; Parent "GBI_01292-RB"; gene_name "GBI_01292"; previous_transcript_id "GBI_01292-RB";
Scaffold5	maker	CDS	18999384	18999555	.	-	2	gene_id "GBIG_019845"; transcript_id "GBI_01292-RB"; Parent "GBI_01292-RB"; gene_name "GBI_01292"; previous_transcript_id "GBI_01292-RB";
Scaffold5	maker	CDS	19003458	19003688	.	-	2	gene_id "GBIG_019845"; transcript_id "GBI_01292-RB"; Parent "GBI_01292-RB"; gene_name "GBI_01292"; previous_transcript_id "GBI_01292-RB";
Scaffold5	maker	CDS	19014705	19014721	.	-	1	gene_id "GBIG_019845"; transcript_id "GBI_01292-RB"; Parent "GBI_01292-RB"; gene_name "GBI_01292"; previous_transcript_id "GBI_01292-RB";
Scaffold5	maker	CDS	19016712	19017268	.	-	0	gene_id "GBIG_019845"; transcript_id "GBI_01292-RB"; Parent "GBI_01292-RB"; gene_name "GBI_01292"; previous_transcript_id "GBI_01292-RB";
Scaffold5	AGAT	three_prime_UTR	18971556	18972614	.	-	.	gene_id "GBIG_019845"; transcript_id "GBI_01292-RB"; Parent "GBI_01292-RB"; gene_name "GBI_01292"; previous_transcript_id "GBI_01292-RB";
Scaffold5	AGAT	three_prime_UTR	18972643	18972968	.	-	.	gene_id "GBIG_019845"; transcript_id "GBI_01292-RB"; Parent "GBI_01292-RB"; gene_name "GBI_01292"; previous_transcript_id "GBI_01292-RB";
Scaffold5	AGAT	three_prime_UTR	18973011	18973605	.	-	.	gene_id "GBIG_019845"; transcript_id "GBI_01292-RB"; Parent "GBI_01292-RB"; gene_name "GBI_01292"; previous_transcript_id "GBI_01292-RB";
Scaffold5	AGAT	three_prime_UTR	18973631	18977337	.	-	.	gene_id "GBIG_019845"; transcript_id "GBI_01292-RB"; Parent "GBI_01292-RB"; gene_name "GBI_01292"; previous_transcript_id "GBI_01292-RB";
Scaffold5	AGAT	transcript	18975056	19004308	.	-	.	gene_id "GBIG_019845"; transcript_id "GBI_01292-RC"; Parent "GBI_01292"; gene_name "GBI_01292";
Scaffold5	maker	exon	18975056	18976908	.	-	.	gene_id "GBIG_019845"; transcript_id "GBI_01292-RC"; Parent "GBI_01292-RC"; gene_name "GBI_01292"; previous_transcript_id "GBI_01292-RC";
Scaffold5	maker	exon	18977054	18978490	.	-	.	gene_id "GBIG_019845"; transcript_id "GBI_01292-RC"; Parent "GBI_01292-RC"; gene_name "GBI_01292"; previous_transcript_id "GBI_01292-RC";
Scaffold5	maker	exon	18982733	18982860	.	-	.	gene_id "GBIG_019845"; transcript_id "GBI_01292-RC"; Parent "GBI_01292-RC"; gene_name "GBI_01292"; previous_transcript_id "GBI_01292-RC";
Scaffold5	maker	exon	18984099	18984224	.	-	.	gene_id "GBIG_019845"; transcript_id "GBI_01292-RC"; Parent "GBI_01292-RC"; gene_name "GBI_01292"; previous_transcript_id "GBI_01292-RC";
Scaffold5	maker	exon	18989100	18989361	.	-	.	gene_id "GBIG_019845"; transcript_id "GBI_01292-RC"; Parent "GBI_01292-RC"; gene_name "GBI_01292"; previous_transcript_id "GBI_01292-RC";
Scaffold5	maker	exon	18999384	18999555	.	-	.	gene_id "GBIG_019845"; transcript_id "GBI_01292-RC"; Parent "GBI_01292-RC"; gene_name "GBI_01292"; previous_transcript_id "GBI_01292-RC";
Scaffold5	maker	exon	19003458	19003671	.	-	.	gene_id "GBIG_019845"; transcript_id "GBI_01292-RC"; Parent "GBI_01292-RC"; gene_name "GBI_01292"; previous_transcript_id "GBI_01292-RC";
Scaffold5	maker	exon	19004252	19004308	.	-	.	gene_id "GBIG_019845"; transcript_id "GBI_01292-RC"; Parent "GBI_01292-RC"; gene_name "GBI_01292"; previous_transcript_id "GBI_01292-RC";
Scaffold5	maker	CDS	18977338	18978490	.	-	1	gene_id "GBIG_019845"; transcript_id "GBI_01292-RC"; Parent "GBI_01292-RC"; gene_name "GBI_01292"; previous_transcript_id "GBI_01292-RC";
Scaffold5	maker	CDS	18982733	18982860	.	-	0	gene_id "GBIG_019845"; transcript_id "GBI_01292-RC"; Parent "GBI_01292-RC"; gene_name "GBI_01292"; previous_transcript_id "GBI_01292-RC";
Scaffold5	maker	CDS	18984099	18984224	.	-	0	gene_id "GBIG_019845"; transcript_id "GBI_01292-RC"; Parent "GBI_01292-RC"; gene_name "GBI_01292"; previous_transcript_id "GBI_01292-RC";
Scaffold5	maker	CDS	18989100	18989361	.	-	1	gene_id "GBIG_019845"; transcript_id "GBI_01292-RC"; Parent "GBI_01292-RC"; gene_name "GBI_01292"; previous_transcript_id "GBI_01292-RC";
Scaffold5	maker	CDS	18999384	18999555	.	-	2	gene_id "GBIG_019845"; transcript_id "GBI_01292-RC"; Parent "GBI_01292-RC"; gene_name "GBI_01292"; previous_transcript_id "GBI_01292-RC";
Scaffold5	maker	CDS	19003458	19003671	.	-	0	gene_id "GBIG_019845"; transcript_id "GBI_01292-RC"; Parent "GBI_01292-RC"; gene_name "GBI_01292"; previous_transcript_id "GBI_01292-RC";
Scaffold5	maker	CDS	19004252	19004308	.	-	0	gene_id "GBIG_019845"; transcript_id "GBI_01292-RC"; Parent "GBI_01292-RC"; gene_name "GBI_01292"; previous_transcript_id "GBI_01292-RC";
Scaffold5	AGAT	three_prime_UTR	18975056	18976908	.	-	.	gene_id "GBIG_019845"; transcript_id "GBI_01292-RC"; Parent "GBI_01292-RC"; gene_name "GBI_01292"; previous_transcript_id "GBI_01292-RC";
Scaffold5	AGAT	three_prime_UTR	18977054	18977337	.	-	.	gene_id "GBIG_019845"; transcript_id "GBI_01292-RC"; Parent "GBI_01292-RC"; gene_name "GBI_01292"; previous_transcript_id "GBI_01292-RC";
Scaffold5	AGAT	transcript	19058635	19067665	.	-	.	gene_id "GBIG_019845"; transcript_id "GBI_01295-RA"; Parent "GBI_01295"; gene_name "GBI_01295";
Scaffold5	maker	exon	19058635	19058640	.	-	.	gene_id "GBIG_019845"; transcript_id "GBI_01295-RA"; Parent "GBI_01295-RA"; gene_name "GBI_01295";
Scaffold5	maker	exon	19060041	19060168	.	-	.	gene_id "GBIG_019845"; transcript_id "GBI_01295-RA"; Parent "GBI_01295-RA"; gene_name "GBI_01295";
Scaffold5	maker	exon	19061632	19061724	.	-	.	gene_id "GBIG_019845"; transcript_id "GBI_01295-RA"; Parent "GBI_01295-RA"; gene_name "GBI_01295";
Scaffold5	maker	exon	19067527	19067665	.	-	.	gene_id "GBIG_019845"; transcript_id "GBI_01295-RA"; Parent "GBI_01295-RA"; gene_name "GBI_01295";
Scaffold5	maker	CDS	19058635	19058640	.	-	0	gene_id "GBIG_019845"; transcript_id "GBI_01295-RA"; Parent "GBI_01295-RA"; gene_name "GBI_01295";
Scaffold5	maker	CDS	19060041	19060168	.	-	2	gene_id "GBIG_019845"; transcript_id "GBI_01295-RA"; Parent "GBI_01295-RA"; gene_name "GBI_01295";
Scaffold5	maker	CDS	19061632	19061724	.	-	2	gene_id "GBIG_019845"; transcript_id "GBI_01295-RA"; Parent "GBI_01295-RA"; gene_name "GBI_01295";
Scaffold5	maker	CDS	19067527	19067665	.	-	0	gene_id "GBIG_019845"; transcript_id "GBI_01295-RA"; Parent "GBI_01295-RA"; gene_name "GBI_01295";
Scaffold5	StringTie	gene	20585987	21383282	.	-	.	gene_id "GBIG_019849"; gene_name "GBI_M__0001G_019849"; combined_IDs "GBI_01320,GBI_01318"
Scaffold5	StringTie	transcript	20585987	20655308	.	-	.	gene_id "GBIG_019849"; transcript_id "GBIG_019849.1"; gene_name "GBI_01318"; oId "STRG.1913.1"; cmp_ref "GBI_01318-RB"; class_code "j"; tss_id "TSS28606";
Scaffold5	StringTie	exon	20585987	20590237	.	-	.	gene_id "GBIG_019849"; transcript_id "GBIG_019849.1"; exon_number "1";
Scaffold5	StringTie	exon	20603261	20603473	.	-	.	gene_id "GBIG_019849"; transcript_id "GBIG_019849.1"; exon_number "2";
Scaffold5	StringTie	exon	20609996	20610164	.	-	.	gene_id "GBIG_019849"; transcript_id "GBIG_019849.1"; exon_number "3";
Scaffold5	StringTie	exon	20611711	20611820	.	-	.	gene_id "GBIG_019849"; transcript_id "GBIG_019849.1"; exon_number "4";
Scaffold5	StringTie	exon	20612205	20612352	.	-	.	gene_id "GBIG_019849"; transcript_id "GBIG_019849.1"; exon_number "5";
Scaffold5	StringTie	exon	20624342	20624482	.	-	.	gene_id "GBIG_019849"; transcript_id "GBIG_019849.1"; exon_number "6";
Scaffold5	StringTie	exon	20650305	20650458	.	-	.	gene_id "GBIG_019849"; transcript_id "GBIG_019849.1"; exon_number "7";
Scaffold5	StringTie	exon	20655294	20655308	.	-	.	gene_id "GBIG_019849"; transcript_id "GBIG_019849.1"; exon_number "8";
Scaffold5	AGAT	transcript	20585987	20624724	.	-	.	gene_id "GBIG_019849"; transcript_id "GBI_01318-RA"; Parent "GBI_01318"; gene_name "GBI_01318";
Scaffold5	maker	exon	20585987	20590237	.	-	.	gene_id "GBIG_019849"; transcript_id "GBI_01318-RA"; Parent "GBI_01318-RA"; gene_name "GBI_01318";
Scaffold5	maker	exon	20603261	20603473	.	-	.	gene_id "GBIG_019849"; transcript_id "GBI_01318-RA"; Parent "GBI_01318-RA"; gene_name "GBI_01318";
Scaffold5	maker	exon	20609996	20610164	.	-	.	gene_id "GBIG_019849"; transcript_id "GBI_01318-RA"; Parent "GBI_01318-RA"; gene_name "GBI_01318";
Scaffold5	maker	exon	20611711	20611820	.	-	.	gene_id "GBIG_019849"; transcript_id "GBI_01318-RA"; Parent "GBI_01318-RA"; gene_name "GBI_01318";
Scaffold5	maker	exon	20612118	20612352	.	-	.	gene_id "GBIG_019849"; transcript_id "GBI_01318-RA"; Parent "GBI_01318-RA"; gene_name "GBI_01318";
Scaffold5	maker	exon	20624342	20624724	.	-	.	gene_id "GBIG_019849"; transcript_id "GBI_01318-RA"; Parent "GBI_01318-RA"; gene_name "GBI_01318";
Scaffold5	maker	CDS	20590137	20590237	.	-	2	gene_id "GBIG_019849"; transcript_id "GBI_01318-RA"; Parent "GBI_01318-RA"; gene_name "GBI_01318";
Scaffold5	maker	CDS	20603261	20603473	.	-	2	gene_id "GBIG_019849"; transcript_id "GBI_01318-RA"; Parent "GBI_01318-RA"; gene_name "GBI_01318";
Scaffold5	maker	CDS	20609996	20610164	.	-	0	gene_id "GBIG_019849"; transcript_id "GBI_01318-RA"; Parent "GBI_01318-RA"; gene_name "GBI_01318";
Scaffold5	maker	CDS	20611711	20611820	.	-	2	gene_id "GBIG_019849"; transcript_id "GBI_01318-RA"; Parent "GBI_01318-RA"; gene_name "GBI_01318";
Scaffold5	maker	CDS	20612118	20612352	.	-	0	gene_id "GBIG_019849"; transcript_id "GBI_01318-RA"; Parent "GBI_01318-RA"; gene_name "GBI_01318";
Scaffold5	maker	CDS	20624342	20624713	.	-	0	gene_id "GBIG_019849"; transcript_id "GBI_01318-RA"; Parent "GBI_01318-RA"; gene_name "GBI_01318";
Scaffold5	AGAT	five_prime_UTR	20624714	20624724	.	-	.	gene_id "GBIG_019849"; transcript_id "GBI_01318-RA"; Parent "GBI_01318-RA"; gene_name "GBI_01318";
Scaffold5	AGAT	three_prime_UTR	20585987	20590136	.	-	.	gene_id "GBIG_019849"; transcript_id "GBI_01318-RA"; Parent "GBI_01318-RA"; gene_name "GBI_01318";
Scaffold5	AGAT	transcript	20585987	20650365	.	-	.	gene_id "GBIG_019849"; transcript_id "GBI_01318-RB"; Parent "GBI_01318"; gene_name "GBI_01318";
Scaffold5	maker	exon	20585987	20590237	.	-	.	gene_id "GBIG_019849"; transcript_id "GBI_01318-RB"; Parent "GBI_01318-RB"; gene_name "GBI_01318"; previous_transcript_id "GBI_01318-RB";
Scaffold5	maker	exon	20603261	20603473	.	-	.	gene_id "GBIG_019849"; transcript_id "GBI_01318-RB"; Parent "GBI_01318-RB"; gene_name "GBI_01318"; previous_transcript_id "GBI_01318-RB";
Scaffold5	maker	exon	20609996	20610164	.	-	.	gene_id "GBIG_019849"; transcript_id "GBI_01318-RB"; Parent "GBI_01318-RB"; gene_name "GBI_01318"; previous_transcript_id "GBI_01318-RB";
Scaffold5	maker	exon	20611711	20611820	.	-	.	gene_id "GBIG_019849"; transcript_id "GBI_01318-RB"; Parent "GBI_01318-RB"; gene_name "GBI_01318"; previous_transcript_id "GBI_01318-RB";
Scaffold5	maker	exon	20612118	20612352	.	-	.	gene_id "GBIG_019849"; transcript_id "GBI_01318-RB"; Parent "GBI_01318-RB"; gene_name "GBI_01318"; previous_transcript_id "GBI_01318-RB";
Scaffold5	maker	exon	20624342	20624482	.	-	.	gene_id "GBIG_019849"; transcript_id "GBI_01318-RB"; Parent "GBI_01318-RB"; gene_name "GBI_01318"; previous_transcript_id "GBI_01318-RB";
Scaffold5	maker	exon	20650305	20650365	.	-	.	gene_id "GBIG_019849"; transcript_id "GBI_01318-RB"; Parent "GBI_01318-RB"; gene_name "GBI_01318"; previous_transcript_id "GBI_01318-RB";
Scaffold5	maker	CDS	20590137	20590237	.	-	2	gene_id "GBIG_019849"; transcript_id "GBI_01318-RB"; Parent "GBI_01318-RB"; gene_name "GBI_01318"; previous_transcript_id "GBI_01318-RB";
Scaffold5	maker	CDS	20603261	20603473	.	-	2	gene_id "GBIG_019849"; transcript_id "GBI_01318-RB"; Parent "GBI_01318-RB"; gene_name "GBI_01318"; previous_transcript_id "GBI_01318-RB";
Scaffold5	maker	CDS	20609996	20610164	.	-	0	gene_id "GBIG_019849"; transcript_id "GBI_01318-RB"; Parent "GBI_01318-RB"; gene_name "GBI_01318"; previous_transcript_id "GBI_01318-RB";
Scaffold5	maker	CDS	20611711	20611820	.	-	2	gene_id "GBIG_019849"; transcript_id "GBI_01318-RB"; Parent "GBI_01318-RB"; gene_name "GBI_01318"; previous_transcript_id "GBI_01318-RB";
Scaffold5	maker	CDS	20612118	20612352	.	-	0	gene_id "GBIG_019849"; transcript_id "GBI_01318-RB"; Parent "GBI_01318-RB"; gene_name "GBI_01318"; previous_transcript_id "GBI_01318-RB";
Scaffold5	maker	CDS	20624342	20624482	.	-	0	gene_id "GBIG_019849"; transcript_id "GBI_01318-RB"; Parent "GBI_01318-RB"; gene_name "GBI_01318"; previous_transcript_id "GBI_01318-RB";
Scaffold5	AGAT	five_prime_UTR	20650305	20650365	.	-	.	gene_id "GBIG_019849"; transcript_id "GBI_01318-RB"; Parent "GBI_01318-RB"; gene_name "GBI_01318"; previous_transcript_id "GBI_01318-RB";
Scaffold5	AGAT	three_prime_UTR	20585987	20590136	.	-	.	gene_id "GBIG_019849"; transcript_id "GBI_01318-RB"; Parent "GBI_01318-RB"; gene_name "GBI_01318"; previous_transcript_id "GBI_01318-RB";
Scaffold5	StringTie	transcript	20603132	21374273	.	-	.	gene_id "GBIG_019849"; transcript_id "GBIG_019849.4"; gene_name "GBI_01318"; oId "STRG.1913.2"; cmp_ref "GBI_01318-RB"; class_code "n"; tss_id "TSS28607";
Scaffold5	StringTie	exon	20603132	20610164	.	-	.	gene_id "GBIG_019849"; transcript_id "GBIG_019849.4"; exon_number "1";
Scaffold5	StringTie	exon	20611711	20611820	.	-	.	gene_id "GBIG_019849"; transcript_id "GBIG_019849.4"; exon_number "2";
Scaffold5	StringTie	exon	20612205	20612352	.	-	.	gene_id "GBIG_019849"; transcript_id "GBIG_019849.4"; exon_number "3";
Scaffold5	StringTie	exon	20624342	20624482	.	-	.	gene_id "GBIG_019849"; transcript_id "GBIG_019849.4"; exon_number "4";
Scaffold5	StringTie	exon	20650305	20650470	.	-	.	gene_id "GBIG_019849"; transcript_id "GBIG_019849.4"; exon_number "5";
Scaffold5	StringTie	exon	21017775	21018019	.	-	.	gene_id "GBIG_019849"; transcript_id "GBIG_019849.4"; exon_number "6";
Scaffold5	StringTie	exon	21245222	21245294	.	-	.	gene_id "GBIG_019849"; transcript_id "GBIG_019849.4"; exon_number "7";
Scaffold5	StringTie	exon	21351558	21351604	.	-	.	gene_id "GBIG_019849"; transcript_id "GBIG_019849.4"; exon_number "8";
Scaffold5	StringTie	exon	21374169	21374273	.	-	.	gene_id "GBIG_019849"; transcript_id "GBIG_019849.4"; exon_number "9";
Scaffold5	AGAT	transcript	20639773	20650457	.	-	.	gene_id "GBIG_019849"; transcript_id "GBI_01318-RC"; Parent "GBI_01318"; gene_name "GBI_01318";
Scaffold5	maker	exon	20639773	20640179	.	-	.	gene_id "GBIG_019849"; transcript_id "GBI_01318-RC"; Parent "GBI_01318-RC"; gene_name "GBI_01318"; previous_transcript_id "GBI_01318-RC";
Scaffold5	maker	exon	20640437	20640740	.	-	.	gene_id "GBIG_019849"; transcript_id "GBI_01318-RC"; Parent "GBI_01318-RC"; gene_name "GBI_01318"; previous_transcript_id "GBI_01318-RC";
Scaffold5	maker	exon	20650305	20650457	.	-	.	gene_id "GBIG_019849"; transcript_id "GBI_01318-RC"; Parent "GBI_01318-RC"; gene_name "GBI_01318"; previous_transcript_id "GBI_01318-RC";
Scaffold5	maker	CDS	20639773	20640179	.	-	2	gene_id "GBIG_019849"; transcript_id "GBI_01318-RC"; Parent "GBI_01318-RC"; gene_name "GBI_01318"; previous_transcript_id "GBI_01318-RC";
Scaffold5	maker	CDS	20640437	20640740	.	-	0	gene_id "GBIG_019849"; transcript_id "GBI_01318-RC"; Parent "GBI_01318-RC"; gene_name "GBI_01318"; previous_transcript_id "GBI_01318-RC";
Scaffold5	maker	CDS	20650305	20650457	.	-	0	gene_id "GBIG_019849"; transcript_id "GBI_01318-RC"; Parent "GBI_01318-RC"; gene_name "GBI_01318"; previous_transcript_id "GBI_01318-RC";
Scaffold5	AGAT	transcript	21017710	21383282	.	-	.	gene_id "GBIG_019849"; transcript_id "GBI_01320-RA"; Parent "GBI_01320"; gene_name "GBI_01320";
Scaffold5	maker	exon	21017710	21017717	.	-	.	gene_id "GBIG_019849"; transcript_id "GBI_01320-RA"; Parent "GBI_01320-RA"; gene_name "GBI_01320";
Scaffold5	maker	exon	21351558	21351599	.	-	.	gene_id "GBIG_019849"; transcript_id "GBI_01320-RA"; Parent "GBI_01320-RA"; gene_name "GBI_01320";
Scaffold5	maker	exon	21374169	21374464	.	-	.	gene_id "GBIG_019849"; transcript_id "GBI_01320-RA"; Parent "GBI_01320-RA"; gene_name "GBI_01320";
Scaffold5	maker	exon	21383251	21383282	.	-	.	gene_id "GBIG_019849"; transcript_id "GBI_01320-RA"; Parent "GBI_01320-RA"; gene_name "GBI_01320";
Scaffold5	maker	CDS	21017710	21017717	.	-	2	gene_id "GBIG_019849"; transcript_id "GBI_01320-RA"; Parent "GBI_01320-RA"; gene_name "GBI_01320";
Scaffold5	maker	CDS	21351558	21351599	.	-	2	gene_id "GBIG_019849"; transcript_id "GBI_01320-RA"; Parent "GBI_01320-RA"; gene_name "GBI_01320";
Scaffold5	maker	CDS	21374169	21374464	.	-	1	gene_id "GBIG_019849"; transcript_id "GBI_01320-RA"; Parent "GBI_01320-RA"; gene_name "GBI_01320";
Scaffold5	maker	CDS	21383251	21383282	.	-	0	gene_id "GBIG_019849"; transcript_id "GBI_01320-RA"; Parent "GBI_01320-RA"; gene_name "GBI_01320";
Scaffold5	StringTie	gene	21694066	21970850	.	-	.	gene_id "GBIG_019856"; gene_name "GBI_M__0001G_019856"; combined_IDs "GBI_01331,GBI_01330"
Scaffold5	StringTie	transcript	21694066	21967149	.	-	.	gene_id "GBIG_019856"; transcript_id "GBIG_019856.1"; gene_name "GBI_01330"; oId "STRG.1938.2"; cmp_ref "GBI_01330-RB"; class_code "j"; tss_id "TSS28620";
Scaffold5	StringTie	exon	21694066	21696889	.	-	.	gene_id "GBIG_019856"; transcript_id "GBIG_019856.1"; exon_number "1";
Scaffold5	StringTie	exon	21697962	21698135	.	-	.	gene_id "GBIG_019856"; transcript_id "GBIG_019856.1"; exon_number "2";
Scaffold5	StringTie	exon	21704281	21704378	.	-	.	gene_id "GBIG_019856"; transcript_id "GBIG_019856.1"; exon_number "3";
Scaffold5	StringTie	exon	21712361	21712475	.	-	.	gene_id "GBIG_019856"; transcript_id "GBIG_019856.1"; exon_number "4";
Scaffold5	StringTie	exon	21718417	21718536	.	-	.	gene_id "GBIG_019856"; transcript_id "GBIG_019856.1"; exon_number "5";
Scaffold5	StringTie	exon	21725601	21725653	.	-	.	gene_id "GBIG_019856"; transcript_id "GBIG_019856.1"; exon_number "6";
Scaffold5	StringTie	exon	21731410	21731479	.	-	.	gene_id "GBIG_019856"; transcript_id "GBIG_019856.1"; exon_number "7";
Scaffold5	StringTie	exon	21821157	21821198	.	-	.	gene_id "GBIG_019856"; transcript_id "GBIG_019856.1"; exon_number "8";
Scaffold5	StringTie	exon	21967071	21967149	.	-	.	gene_id "GBIG_019856"; transcript_id "GBIG_019856.1"; exon_number "9";
Scaffold5	StringTie	transcript	21694066	21967149	.	-	.	gene_id "GBIG_019856"; transcript_id "GBIG_019856.2"; gene_name "GBI_01330"; oId "STRG.1938.1"; cmp_ref "GBI_01330-RB"; class_code "j"; tss_id "TSS28620";
Scaffold5	StringTie	exon	21694066	21696889	.	-	.	gene_id "GBIG_019856"; transcript_id "GBIG_019856.2"; exon_number "1";
Scaffold5	StringTie	exon	21704281	21704378	.	-	.	gene_id "GBIG_019856"; transcript_id "GBIG_019856.2"; exon_number "2";
Scaffold5	StringTie	exon	21712361	21712475	.	-	.	gene_id "GBIG_019856"; transcript_id "GBIG_019856.2"; exon_number "3";
Scaffold5	StringTie	exon	21718417	21718536	.	-	.	gene_id "GBIG_019856"; transcript_id "GBIG_019856.2"; exon_number "4";
Scaffold5	StringTie	exon	21725601	21725653	.	-	.	gene_id "GBIG_019856"; transcript_id "GBIG_019856.2"; exon_number "5";
Scaffold5	StringTie	exon	21731410	21731479	.	-	.	gene_id "GBIG_019856"; transcript_id "GBIG_019856.2"; exon_number "6";
Scaffold5	StringTie	exon	21731717	21731836	.	-	.	gene_id "GBIG_019856"; transcript_id "GBIG_019856.2"; exon_number "7";
Scaffold5	StringTie	exon	21967071	21967149	.	-	.	gene_id "GBIG_019856"; transcript_id "GBIG_019856.2"; exon_number "8";
Scaffold5	AGAT	transcript	21694758	21731515	.	-	.	gene_id "GBIG_019856"; transcript_id "GBI_01330-RA"; Parent "GBI_01330"; gene_name "GBI_01330";
Scaffold5	maker	exon	21694758	21696889	.	-	.	gene_id "GBIG_019856"; transcript_id "GBI_01330-RA"; Parent "GBI_01330-RA"; gene_name "GBI_01330";
Scaffold5	maker	exon	21704281	21704378	.	-	.	gene_id "GBIG_019856"; transcript_id "GBI_01330-RA"; Parent "GBI_01330-RA"; gene_name "GBI_01330";
Scaffold5	maker	exon	21712361	21712475	.	-	.	gene_id "GBIG_019856"; transcript_id "GBI_01330-RA"; Parent "GBI_01330-RA"; gene_name "GBI_01330";
Scaffold5	maker	exon	21718417	21718536	.	-	.	gene_id "GBIG_019856"; transcript_id "GBI_01330-RA"; Parent "GBI_01330-RA"; gene_name "GBI_01330";
Scaffold5	maker	exon	21725601	21725653	.	-	.	gene_id "GBIG_019856"; transcript_id "GBI_01330-RA"; Parent "GBI_01330-RA"; gene_name "GBI_01330";
Scaffold5	maker	exon	21731410	21731515	.	-	.	gene_id "GBIG_019856"; transcript_id "GBI_01330-RA"; Parent "GBI_01330-RA"; gene_name "GBI_01330";
Scaffold5	maker	CDS	21696773	21696889	.	-	0	gene_id "GBIG_019856"; transcript_id "GBI_01330-RA"; Parent "GBI_01330-RA"; gene_name "GBI_01330";
Scaffold5	maker	CDS	21704281	21704378	.	-	2	gene_id "GBIG_019856"; transcript_id "GBI_01330-RA"; Parent "GBI_01330-RA"; gene_name "GBI_01330";
Scaffold5	maker	CDS	21712361	21712475	.	-	0	gene_id "GBIG_019856"; transcript_id "GBI_01330-RA"; Parent "GBI_01330-RA"; gene_name "GBI_01330";
Scaffold5	maker	CDS	21718417	21718536	.	-	0	gene_id "GBIG_019856"; transcript_id "GBI_01330-RA"; Parent "GBI_01330-RA"; gene_name "GBI_01330";
Scaffold5	maker	CDS	21725601	21725653	.	-	2	gene_id "GBIG_019856"; transcript_id "GBI_01330-RA"; Parent "GBI_01330-RA"; gene_name "GBI_01330";
Scaffold5	maker	CDS	21731410	21731461	.	-	0	gene_id "GBIG_019856"; transcript_id "GBI_01330-RA"; Parent "GBI_01330-RA"; gene_name "GBI_01330";
Scaffold5	AGAT	five_prime_UTR	21731462	21731515	.	-	.	gene_id "GBIG_019856"; transcript_id "GBI_01330-RA"; Parent "GBI_01330-RA"; gene_name "GBI_01330";
Scaffold5	AGAT	three_prime_UTR	21694758	21696772	.	-	.	gene_id "GBIG_019856"; transcript_id "GBI_01330-RA"; Parent "GBI_01330-RA"; gene_name "GBI_01330";
Scaffold5	AGAT	transcript	21694758	21732090	.	-	.	gene_id "GBIG_019856"; transcript_id "GBI_01330-RB"; Parent "GBI_01330"; gene_name "GBI_01330";
Scaffold5	maker	exon	21694758	21696889	.	-	.	gene_id "GBIG_019856"; transcript_id "GBI_01330-RB"; Parent "GBI_01330-RB"; gene_name "GBI_01330"; previous_transcript_id "GBI_01330-RB";
Scaffold5	maker	exon	21704281	21704378	.	-	.	gene_id "GBIG_019856"; transcript_id "GBI_01330-RB"; Parent "GBI_01330-RB"; gene_name "GBI_01330"; previous_transcript_id "GBI_01330-RB";
Scaffold5	maker	exon	21712361	21712475	.	-	.	gene_id "GBIG_019856"; transcript_id "GBI_01330-RB"; Parent "GBI_01330-RB"; gene_name "GBI_01330"; previous_transcript_id "GBI_01330-RB";
Scaffold5	maker	exon	21718417	21718536	.	-	.	gene_id "GBIG_019856"; transcript_id "GBI_01330-RB"; Parent "GBI_01330-RB"; gene_name "GBI_01330"; previous_transcript_id "GBI_01330-RB";
Scaffold5	maker	exon	21725601	21725653	.	-	.	gene_id "GBIG_019856"; transcript_id "GBI_01330-RB"; Parent "GBI_01330-RB"; gene_name "GBI_01330"; previous_transcript_id "GBI_01330-RB";
Scaffold5	maker	exon	21731410	21731479	.	-	.	gene_id "GBIG_019856"; transcript_id "GBI_01330-RB"; Parent "GBI_01330-RB"; gene_name "GBI_01330"; previous_transcript_id "GBI_01330-RB";
Scaffold5	maker	exon	21731717	21732090	.	-	.	gene_id "GBIG_019856"; transcript_id "GBI_01330-RB"; Parent "GBI_01330-RB"; gene_name "GBI_01330"; previous_transcript_id "GBI_01330-RB";
Scaffold5	maker	CDS	21696773	21696889	.	-	0	gene_id "GBIG_019856"; transcript_id "GBI_01330-RB"; Parent "GBI_01330-RB"; gene_name "GBI_01330"; previous_transcript_id "GBI_01330-RB";
Scaffold5	maker	CDS	21704281	21704378	.	-	2	gene_id "GBIG_019856"; transcript_id "GBI_01330-RB"; Parent "GBI_01330-RB"; gene_name "GBI_01330"; previous_transcript_id "GBI_01330-RB";
Scaffold5	maker	CDS	21712361	21712475	.	-	0	gene_id "GBIG_019856"; transcript_id "GBI_01330-RB"; Parent "GBI_01330-RB"; gene_name "GBI_01330"; previous_transcript_id "GBI_01330-RB";
Scaffold5	maker	CDS	21718417	21718536	.	-	0	gene_id "GBIG_019856"; transcript_id "GBI_01330-RB"; Parent "GBI_01330-RB"; gene_name "GBI_01330"; previous_transcript_id "GBI_01330-RB";
Scaffold5	maker	CDS	21725601	21725653	.	-	2	gene_id "GBIG_019856"; transcript_id "GBI_01330-RB"; Parent "GBI_01330-RB"; gene_name "GBI_01330"; previous_transcript_id "GBI_01330-RB";
Scaffold5	maker	CDS	21731410	21731461	.	-	0	gene_id "GBIG_019856"; transcript_id "GBI_01330-RB"; Parent "GBI_01330-RB"; gene_name "GBI_01330"; previous_transcript_id "GBI_01330-RB";
Scaffold5	AGAT	five_prime_UTR	21731462	21731479	.	-	.	gene_id "GBIG_019856"; transcript_id "GBI_01330-RB"; Parent "GBI_01330-RB"; gene_name "GBI_01330"; previous_transcript_id "GBI_01330-RB";
Scaffold5	AGAT	five_prime_UTR	21731717	21732090	.	-	.	gene_id "GBIG_019856"; transcript_id "GBI_01330-RB"; Parent "GBI_01330-RB"; gene_name "GBI_01330"; previous_transcript_id "GBI_01330-RB";
Scaffold5	AGAT	three_prime_UTR	21694758	21696772	.	-	.	gene_id "GBIG_019856"; transcript_id "GBI_01330-RB"; Parent "GBI_01330-RB"; gene_name "GBI_01330"; previous_transcript_id "GBI_01330-RB";
Scaffold5	AGAT	transcript	21694758	21732765	.	-	.	gene_id "GBIG_019856"; transcript_id "GBI_01330-RC"; Parent "GBI_01330"; gene_name "GBI_01330";
Scaffold5	maker	exon	21694758	21696889	.	-	.	gene_id "GBIG_019856"; transcript_id "GBI_01330-RC"; Parent "GBI_01330-RC"; gene_name "GBI_01330"; previous_transcript_id "GBI_01330-RC";
Scaffold5	maker	exon	21704281	21704378	.	-	.	gene_id "GBIG_019856"; transcript_id "GBI_01330-RC"; Parent "GBI_01330-RC"; gene_name "GBI_01330"; previous_transcript_id "GBI_01330-RC";
Scaffold5	maker	exon	21712361	21712475	.	-	.	gene_id "GBIG_019856"; transcript_id "GBI_01330-RC"; Parent "GBI_01330-RC"; gene_name "GBI_01330"; previous_transcript_id "GBI_01330-RC";
Scaffold5	maker	exon	21718417	21718536	.	-	.	gene_id "GBIG_019856"; transcript_id "GBI_01330-RC"; Parent "GBI_01330-RC"; gene_name "GBI_01330"; previous_transcript_id "GBI_01330-RC";
Scaffold5	maker	exon	21725601	21725653	.	-	.	gene_id "GBIG_019856"; transcript_id "GBI_01330-RC"; Parent "GBI_01330-RC"; gene_name "GBI_01330"; previous_transcript_id "GBI_01330-RC";
Scaffold5	maker	exon	21731410	21731479	.	-	.	gene_id "GBIG_019856"; transcript_id "GBI_01330-RC"; Parent "GBI_01330-RC"; gene_name "GBI_01330"; previous_transcript_id "GBI_01330-RC";
Scaffold5	maker	exon	21732745	21732765	.	-	.	gene_id "GBIG_019856"; transcript_id "GBI_01330-RC"; Parent "GBI_01330-RC"; gene_name "GBI_01330"; previous_transcript_id "GBI_01330-RC";
Scaffold5	maker	CDS	21696773	21696889	.	-	0	gene_id "GBIG_019856"; transcript_id "GBI_01330-RC"; Parent "GBI_01330-RC"; gene_name "GBI_01330"; previous_transcript_id "GBI_01330-RC";
Scaffold5	maker	CDS	21704281	21704378	.	-	2	gene_id "GBIG_019856"; transcript_id "GBI_01330-RC"; Parent "GBI_01330-RC"; gene_name "GBI_01330"; previous_transcript_id "GBI_01330-RC";
Scaffold5	maker	CDS	21712361	21712475	.	-	0	gene_id "GBIG_019856"; transcript_id "GBI_01330-RC"; Parent "GBI_01330-RC"; gene_name "GBI_01330"; previous_transcript_id "GBI_01330-RC";
Scaffold5	maker	CDS	21718417	21718536	.	-	0	gene_id "GBIG_019856"; transcript_id "GBI_01330-RC"; Parent "GBI_01330-RC"; gene_name "GBI_01330"; previous_transcript_id "GBI_01330-RC";
Scaffold5	maker	CDS	21725601	21725653	.	-	2	gene_id "GBIG_019856"; transcript_id "GBI_01330-RC"; Parent "GBI_01330-RC"; gene_name "GBI_01330"; previous_transcript_id "GBI_01330-RC";
Scaffold5	maker	CDS	21731410	21731479	.	-	0	gene_id "GBIG_019856"; transcript_id "GBI_01330-RC"; Parent "GBI_01330-RC"; gene_name "GBI_01330"; previous_transcript_id "GBI_01330-RC";
Scaffold5	maker	CDS	21732745	21732765	.	-	0	gene_id "GBIG_019856"; transcript_id "GBI_01330-RC"; Parent "GBI_01330-RC"; gene_name "GBI_01330"; previous_transcript_id "GBI_01330-RC";
Scaffold5	AGAT	three_prime_UTR	21694758	21696772	.	-	.	gene_id "GBIG_019856"; transcript_id "GBI_01330-RC"; Parent "GBI_01330-RC"; gene_name "GBI_01330"; previous_transcript_id "GBI_01330-RC";
Scaffold5	StringTie	transcript	21703649	21967149	.	-	.	gene_id "GBIG_019856"; transcript_id "GBIG_019856.6"; gene_name "GBI_01330"; oId "STRG.1938.4"; cmp_ref "GBI_01330-RB"; class_code "j"; tss_id "TSS28620";
Scaffold5	StringTie	exon	21703649	21704378	.	-	.	gene_id "GBIG_019856"; transcript_id "GBIG_019856.6"; exon_number "1";
Scaffold5	StringTie	exon	21712361	21712475	.	-	.	gene_id "GBIG_019856"; transcript_id "GBIG_019856.6"; exon_number "2";
Scaffold5	StringTie	exon	21718417	21718536	.	-	.	gene_id "GBIG_019856"; transcript_id "GBIG_019856.6"; exon_number "3";
Scaffold5	StringTie	exon	21725601	21725653	.	-	.	gene_id "GBIG_019856"; transcript_id "GBIG_019856.6"; exon_number "4";
Scaffold5	StringTie	exon	21731410	21731479	.	-	.	gene_id "GBIG_019856"; transcript_id "GBIG_019856.6"; exon_number "5";
Scaffold5	StringTie	exon	21967071	21967149	.	-	.	gene_id "GBIG_019856"; transcript_id "GBIG_019856.6"; exon_number "6";
Scaffold5	StringTie	transcript	21717898	21808778	.	-	.	gene_id "GBIG_019856"; transcript_id "GBIG_019856.7"; gene_name "GBI_01330"; oId "STRG.1938.5"; cmp_ref "GBI_01330-RB"; class_code "j"; tss_id "TSS28622";
Scaffold5	StringTie	exon	21717898	21718536	.	-	.	gene_id "GBIG_019856"; transcript_id "GBIG_019856.7"; exon_number "1";
Scaffold5	StringTie	exon	21725601	21725653	.	-	.	gene_id "GBIG_019856"; transcript_id "GBIG_019856.7"; exon_number "2";
Scaffold5	StringTie	exon	21731410	21731479	.	-	.	gene_id "GBIG_019856"; transcript_id "GBIG_019856.7"; exon_number "3";
Scaffold5	StringTie	exon	21808183	21808778	.	-	.	gene_id "GBIG_019856"; transcript_id "GBIG_019856.7"; exon_number "4";
Scaffold5	StringTie	transcript	21717898	21823933	.	-	.	gene_id "GBIG_019856"; transcript_id "GBIG_019856.8"; gene_name "GBI_01330"; oId "STRG.1938.6"; cmp_ref "GBI_01330-RB"; class_code "j"; tss_id "TSS28623";
Scaffold5	StringTie	exon	21717898	21718536	.	-	.	gene_id "GBIG_019856"; transcript_id "GBIG_019856.8"; exon_number "1";
Scaffold5	StringTie	exon	21725601	21725653	.	-	.	gene_id "GBIG_019856"; transcript_id "GBIG_019856.8"; exon_number "2";
Scaffold5	StringTie	exon	21731410	21731479	.	-	.	gene_id "GBIG_019856"; transcript_id "GBIG_019856.8"; exon_number "3";
Scaffold5	StringTie	exon	21731717	21731836	.	-	.	gene_id "GBIG_019856"; transcript_id "GBIG_019856.8"; exon_number "4";
Scaffold5	StringTie	exon	21821157	21823933	.	-	.	gene_id "GBIG_019856"; transcript_id "GBIG_019856.8"; exon_number "5";
Scaffold5	StringTie	transcript	21836017	21967149	.	-	.	gene_id "GBIG_019856"; transcript_id "GBIG_019856.9"; gene_name "GBI_01331"; oId "STRG.1938.7"; cmp_ref "GBI_01331-RA"; class_code "j"; tss_id "TSS28620";
Scaffold5	StringTie	exon	21836017	21841434	.	-	.	gene_id "GBIG_019856"; transcript_id "GBIG_019856.9"; exon_number "1";
Scaffold5	StringTie	exon	21967071	21967149	.	-	.	gene_id "GBIG_019856"; transcript_id "GBIG_019856.9"; exon_number "2";
Scaffold5	AGAT	transcript	21960264	21970850	.	-	.	gene_id "GBIG_019856"; transcript_id "GBI_01331-RA"; Parent "GBI_01331"; gene_name "GBI_01331";
Scaffold5	maker	exon	21960264	21960354	.	-	.	gene_id "GBIG_019856"; transcript_id "GBI_01331-RA"; Parent "GBI_01331-RA"; gene_name "GBI_01331";
Scaffold5	maker	exon	21967071	21967285	.	-	.	gene_id "GBIG_019856"; transcript_id "GBI_01331-RA"; Parent "GBI_01331-RA"; gene_name "GBI_01331";
Scaffold5	maker	exon	21967396	21967405	.	-	.	gene_id "GBIG_019856"; transcript_id "GBI_01331-RA"; Parent "GBI_01331-RA"; gene_name "GBI_01331";
Scaffold5	maker	exon	21970465	21970850	.	-	.	gene_id "GBIG_019856"; transcript_id "GBI_01331-RA"; Parent "GBI_01331-RA"; gene_name "GBI_01331";
Scaffold5	maker	CDS	21960264	21960354	.	-	1	gene_id "GBIG_019856"; transcript_id "GBI_01331-RA"; Parent "GBI_01331-RA"; gene_name "GBI_01331";
Scaffold5	maker	CDS	21967071	21967285	.	-	0	gene_id "GBIG_019856"; transcript_id "GBI_01331-RA"; Parent "GBI_01331-RA"; gene_name "GBI_01331";
Scaffold5	maker	CDS	21967396	21967405	.	-	1	gene_id "GBIG_019856"; transcript_id "GBI_01331-RA"; Parent "GBI_01331-RA"; gene_name "GBI_01331";
Scaffold5	maker	CDS	21970465	21970850	.	-	0	gene_id "GBIG_019856"; transcript_id "GBI_01331-RA"; Parent "GBI_01331-RA"; gene_name "GBI_01331";
Scaffold50	StringTie	gene	6526149	6685629	.	+	.	gene_id "GBIG_019895"; gene_name "GBI_M__0001G_019895"; combined_IDs "GBI_08248,GBI_08250"
Scaffold50	StringTie	transcript	6526149	6628653	.	+	.	gene_id "GBIG_019895"; transcript_id "GBIG_019895.1"; gene_name "GBI_08248"; oId "STRG.11169.3"; cmp_ref "GBI_08248-RA"; class_code "j"; tss_id "TSS28668";
Scaffold50	StringTie	exon	6526149	6526339	.	+	.	gene_id "GBIG_019895"; transcript_id "GBIG_019895.1"; exon_number "1";
Scaffold50	StringTie	exon	6555943	6556133	.	+	.	gene_id "GBIG_019895"; transcript_id "GBIG_019895.1"; exon_number "2";
Scaffold50	StringTie	exon	6557998	6558100	.	+	.	gene_id "GBIG_019895"; transcript_id "GBIG_019895.1"; exon_number "3";
Scaffold50	StringTie	exon	6573594	6573784	.	+	.	gene_id "GBIG_019895"; transcript_id "GBIG_019895.1"; exon_number "4";
Scaffold50	StringTie	exon	6609199	6609408	.	+	.	gene_id "GBIG_019895"; transcript_id "GBIG_019895.1"; exon_number "5";
Scaffold50	StringTie	exon	6617293	6617474	.	+	.	gene_id "GBIG_019895"; transcript_id "GBIG_019895.1"; exon_number "6";
Scaffold50	StringTie	exon	6626969	6628653	.	+	.	gene_id "GBIG_019895"; transcript_id "GBIG_019895.1"; exon_number "7";
Scaffold50	StringTie	transcript	6526149	6628653	.	+	.	gene_id "GBIG_019895"; transcript_id "GBIG_019895.2"; gene_name "GBI_08248"; oId "STRG.11169.2"; cmp_ref "GBI_08248-RA"; class_code "j"; tss_id "TSS28668";
Scaffold50	StringTie	exon	6526149	6526625	.	+	.	gene_id "GBIG_019895"; transcript_id "GBIG_019895.2"; exon_number "1";
Scaffold50	StringTie	exon	6555943	6556133	.	+	.	gene_id "GBIG_019895"; transcript_id "GBIG_019895.2"; exon_number "2";
Scaffold50	StringTie	exon	6573594	6573784	.	+	.	gene_id "GBIG_019895"; transcript_id "GBIG_019895.2"; exon_number "3";
Scaffold50	StringTie	exon	6609199	6609408	.	+	.	gene_id "GBIG_019895"; transcript_id "GBIG_019895.2"; exon_number "4";
Scaffold50	StringTie	exon	6617293	6617474	.	+	.	gene_id "GBIG_019895"; transcript_id "GBIG_019895.2"; exon_number "5";
Scaffold50	StringTie	exon	6626969	6628653	.	+	.	gene_id "GBIG_019895"; transcript_id "GBIG_019895.2"; exon_number "6";
Scaffold50	StringTie	transcript	6526149	6685174	.	+	.	gene_id "GBIG_019895"; transcript_id "GBIG_019895.3"; gene_name "GBI_08248"; oId "STRG.11169.1"; cmp_ref "GBI_08248-RA"; class_code "j"; tss_id "TSS28668";
Scaffold50	StringTie	exon	6526149	6526625	.	+	.	gene_id "GBIG_019895"; transcript_id "GBIG_019895.3"; exon_number "1";
Scaffold50	StringTie	exon	6555943	6556133	.	+	.	gene_id "GBIG_019895"; transcript_id "GBIG_019895.3"; exon_number "2";
Scaffold50	StringTie	exon	6573594	6573784	.	+	.	gene_id "GBIG_019895"; transcript_id "GBIG_019895.3"; exon_number "3";
Scaffold50	StringTie	exon	6609199	6609408	.	+	.	gene_id "GBIG_019895"; transcript_id "GBIG_019895.3"; exon_number "4";
Scaffold50	StringTie	exon	6617293	6617474	.	+	.	gene_id "GBIG_019895"; transcript_id "GBIG_019895.3"; exon_number "5";
Scaffold50	StringTie	exon	6663806	6663920	.	+	.	gene_id "GBIG_019895"; transcript_id "GBIG_019895.3"; exon_number "6";
Scaffold50	StringTie	exon	6677564	6677706	.	+	.	gene_id "GBIG_019895"; transcript_id "GBIG_019895.3"; exon_number "7";
Scaffold50	StringTie	exon	6684972	6685174	.	+	.	gene_id "GBIG_019895"; transcript_id "GBIG_019895.3"; exon_number "8";
Scaffold50	StringTie	transcript	6536100	6540783	.	+	.	gene_id "GBIG_019895"; transcript_id "GBIG_019895.4"; gene_name "GBI_08248"; oId "STRG.11169.4"; cmp_ref "GBI_08248-RA"; class_code "o"; tss_id "TSS28669";
Scaffold50	StringTie	exon	6536100	6538818	.	+	.	gene_id "GBIG_019895"; transcript_id "GBIG_019895.4"; exon_number "1";
Scaffold50	StringTie	exon	6540622	6540783	.	+	.	gene_id "GBIG_019895"; transcript_id "GBIG_019895.4"; exon_number "2";
Scaffold50	StringTie	transcript	6536100	6574411	.	+	.	gene_id "GBIG_019895"; transcript_id "GBIG_019895.5"; gene_name "GBI_08248"; oId "STRG.11169.5"; cmp_ref "GBI_08248-RA"; class_code "j"; tss_id "TSS28669";
Scaffold50	StringTie	exon	6536100	6536543	.	+	.	gene_id "GBIG_019895"; transcript_id "GBIG_019895.5"; exon_number "1";
Scaffold50	StringTie	exon	6555943	6556133	.	+	.	gene_id "GBIG_019895"; transcript_id "GBIG_019895.5"; exon_number "2";
Scaffold50	StringTie	exon	6573594	6574411	.	+	.	gene_id "GBIG_019895"; transcript_id "GBIG_019895.5"; exon_number "3";
Scaffold50	StringTie	transcript	6536282	6628653	.	+	.	gene_id "GBIG_019895"; transcript_id "GBIG_019895.6"; gene_name "GBI_08248"; oId "STRG.11169.9"; cmp_ref "GBI_08248-RA"; class_code "j"; tss_id "TSS28670";
Scaffold50	StringTie	exon	6536282	6538818	.	+	.	gene_id "GBIG_019895"; transcript_id "GBIG_019895.6"; exon_number "1";
Scaffold50	StringTie	exon	6555943	6556133	.	+	.	gene_id "GBIG_019895"; transcript_id "GBIG_019895.6"; exon_number "2";
Scaffold50	StringTie	exon	6609199	6609408	.	+	.	gene_id "GBIG_019895"; transcript_id "GBIG_019895.6"; exon_number "3";
Scaffold50	StringTie	exon	6617293	6617474	.	+	.	gene_id "GBIG_019895"; transcript_id "GBIG_019895.6"; exon_number "4";
Scaffold50	StringTie	exon	6623580	6623761	.	+	.	gene_id "GBIG_019895"; transcript_id "GBIG_019895.6"; exon_number "5";
Scaffold50	StringTie	exon	6626969	6628653	.	+	.	gene_id "GBIG_019895"; transcript_id "GBIG_019895.6"; exon_number "6";
Scaffold50	StringTie	transcript	6536282	6628653	.	+	.	gene_id "GBIG_019895"; transcript_id "GBIG_019895.7"; gene_name "GBI_08248"; oId "STRG.11169.7"; cmp_ref "GBI_08248-RA"; class_code "j"; tss_id "TSS28670";
Scaffold50	StringTie	exon	6536282	6536543	.	+	.	gene_id "GBIG_019895"; transcript_id "GBIG_019895.7"; exon_number "1";
Scaffold50	StringTie	exon	6555943	6556133	.	+	.	gene_id "GBIG_019895"; transcript_id "GBIG_019895.7"; exon_number "2";
Scaffold50	StringTie	exon	6586860	6587067	.	+	.	gene_id "GBIG_019895"; transcript_id "GBIG_019895.7"; exon_number "3";
Scaffold50	StringTie	exon	6609199	6609408	.	+	.	gene_id "GBIG_019895"; transcript_id "GBIG_019895.7"; exon_number "4";
Scaffold50	StringTie	exon	6617293	6617474	.	+	.	gene_id "GBIG_019895"; transcript_id "GBIG_019895.7"; exon_number "5";
Scaffold50	StringTie	exon	6626969	6628653	.	+	.	gene_id "GBIG_019895"; transcript_id "GBIG_019895.7"; exon_number "6";
Scaffold50	StringTie	transcript	6536282	6685629	.	+	.	gene_id "GBIG_019895"; transcript_id "GBIG_019895.8"; gene_name "GBI_08248"; oId "STRG.11169.8"; cmp_ref "GBI_08248-RA"; class_code "j"; tss_id "TSS28670";
Scaffold50	StringTie	exon	6536282	6538818	.	+	.	gene_id "GBIG_019895"; transcript_id "GBIG_019895.8"; exon_number "1";
Scaffold50	StringTie	exon	6555943	6556133	.	+	.	gene_id "GBIG_019895"; transcript_id "GBIG_019895.8"; exon_number "2";
Scaffold50	StringTie	exon	6573594	6573784	.	+	.	gene_id "GBIG_019895"; transcript_id "GBIG_019895.8"; exon_number "3";
Scaffold50	StringTie	exon	6586860	6587067	.	+	.	gene_id "GBIG_019895"; transcript_id "GBIG_019895.8"; exon_number "4";
Scaffold50	StringTie	exon	6609199	6609408	.	+	.	gene_id "GBIG_019895"; transcript_id "GBIG_019895.8"; exon_number "5";
Scaffold50	StringTie	exon	6617293	6617474	.	+	.	gene_id "GBIG_019895"; transcript_id "GBIG_019895.8"; exon_number "6";
Scaffold50	StringTie	exon	6663806	6663920	.	+	.	gene_id "GBIG_019895"; transcript_id "GBIG_019895.8"; exon_number "7";
Scaffold50	StringTie	exon	6677564	6677706	.	+	.	gene_id "GBIG_019895"; transcript_id "GBIG_019895.8"; exon_number "8";
Scaffold50	StringTie	exon	6684972	6685629	.	+	.	gene_id "GBIG_019895"; transcript_id "GBIG_019895.8"; exon_number "9";
Scaffold50	AGAT	transcript	6536282	6627505	.	+	.	gene_id "GBIG_019895"; transcript_id "GBI_08248-RA"; Parent "GBI_08248"; gene_name "GBI_08248";
Scaffold50	maker	exon	6536282	6536543	.	+	.	gene_id "GBIG_019895"; transcript_id "GBI_08248-RA"; Parent "GBI_08248-RA"; gene_name "GBI_08248";
Scaffold50	maker	exon	6555943	6556133	.	+	.	gene_id "GBIG_019895"; transcript_id "GBI_08248-RA"; Parent "GBI_08248-RA"; gene_name "GBI_08248";
Scaffold50	maker	exon	6609199	6609408	.	+	.	gene_id "GBIG_019895"; transcript_id "GBI_08248-RA"; Parent "GBI_08248-RA"; gene_name "GBI_08248";
Scaffold50	maker	exon	6617293	6617474	.	+	.	gene_id "GBIG_019895"; transcript_id "GBI_08248-RA"; Parent "GBI_08248-RA"; gene_name "GBI_08248";
Scaffold50	maker	exon	6626969	6627505	.	+	.	gene_id "GBIG_019895"; transcript_id "GBI_08248-RA"; Parent "GBI_08248-RA"; gene_name "GBI_08248";
Scaffold50	maker	CDS	6536457	6536543	.	+	0	gene_id "GBIG_019895"; transcript_id "GBI_08248-RA"; Parent "GBI_08248-RA"; gene_name "GBI_08248";
Scaffold50	maker	CDS	6555943	6556133	.	+	0	gene_id "GBIG_019895"; transcript_id "GBI_08248-RA"; Parent "GBI_08248-RA"; gene_name "GBI_08248";
Scaffold50	maker	CDS	6609199	6609408	.	+	1	gene_id "GBIG_019895"; transcript_id "GBI_08248-RA"; Parent "GBI_08248-RA"; gene_name "GBI_08248";
Scaffold50	maker	CDS	6617293	6617474	.	+	1	gene_id "GBIG_019895"; transcript_id "GBI_08248-RA"; Parent "GBI_08248-RA"; gene_name "GBI_08248";
Scaffold50	maker	CDS	6626969	6627171	.	+	2	gene_id "GBIG_019895"; transcript_id "GBI_08248-RA"; Parent "GBI_08248-RA"; gene_name "GBI_08248";
Scaffold50	AGAT	five_prime_UTR	6536282	6536456	.	+	.	gene_id "GBIG_019895"; transcript_id "GBI_08248-RA"; Parent "GBI_08248-RA"; gene_name "GBI_08248";
Scaffold50	AGAT	three_prime_UTR	6627172	6627505	.	+	.	gene_id "GBIG_019895"; transcript_id "GBI_08248-RA"; Parent "GBI_08248-RA"; gene_name "GBI_08248";
Scaffold50	StringTie	transcript	6585271	6628653	.	+	.	gene_id "GBIG_019895"; transcript_id "GBIG_019895.10"; gene_name "GBI_08248"; oId "STRG.11169.11"; cmp_ref "GBI_08248-RA"; class_code "j"; tss_id "TSS28671";
Scaffold50	StringTie	exon	6585271	6586948	.	+	.	gene_id "GBIG_019895"; transcript_id "GBIG_019895.10"; exon_number "1";
Scaffold50	StringTie	exon	6609199	6609408	.	+	.	gene_id "GBIG_019895"; transcript_id "GBIG_019895.10"; exon_number "2";
Scaffold50	StringTie	exon	6617293	6617474	.	+	.	gene_id "GBIG_019895"; transcript_id "GBIG_019895.10"; exon_number "3";
Scaffold50	StringTie	exon	6623580	6623761	.	+	.	gene_id "GBIG_019895"; transcript_id "GBIG_019895.10"; exon_number "4";
Scaffold50	StringTie	exon	6626969	6628653	.	+	.	gene_id "GBIG_019895"; transcript_id "GBIG_019895.10"; exon_number "5";
Scaffold50	StringTie	transcript	6585271	6628653	.	+	.	gene_id "GBIG_019895"; transcript_id "GBIG_019895.11"; gene_name "GBI_08248"; oId "STRG.11169.10"; cmp_ref "GBI_08248-RA"; class_code "j"; tss_id "TSS28671";
Scaffold50	StringTie	exon	6585271	6587067	.	+	.	gene_id "GBIG_019895"; transcript_id "GBIG_019895.11"; exon_number "1";
Scaffold50	StringTie	exon	6609199	6609408	.	+	.	gene_id "GBIG_019895"; transcript_id "GBIG_019895.11"; exon_number "2";
Scaffold50	StringTie	exon	6617293	6617474	.	+	.	gene_id "GBIG_019895"; transcript_id "GBIG_019895.11"; exon_number "3";
Scaffold50	StringTie	exon	6626969	6628653	.	+	.	gene_id "GBIG_019895"; transcript_id "GBIG_019895.11"; exon_number "4";
Scaffold50	StringTie	transcript	6647311	6685629	.	+	.	gene_id "GBIG_019895"; transcript_id "GBIG_019895.12"; gene_name "GBI_08250"; oId "STRG.11169.12"; cmp_ref "GBI_08250-RA"; class_code "j"; tss_id "TSS28672";
Scaffold50	StringTie	exon	6647311	6647366	.	+	.	gene_id "GBIG_019895"; transcript_id "GBIG_019895.12"; exon_number "1";
Scaffold50	StringTie	exon	6663806	6663920	.	+	.	gene_id "GBIG_019895"; transcript_id "GBIG_019895.12"; exon_number "2";
Scaffold50	StringTie	exon	6677564	6677706	.	+	.	gene_id "GBIG_019895"; transcript_id "GBIG_019895.12"; exon_number "3";
Scaffold50	StringTie	exon	6684972	6685629	.	+	.	gene_id "GBIG_019895"; transcript_id "GBIG_019895.12"; exon_number "4";
Scaffold50	AGAT	transcript	6674176	6685174	.	+	.	gene_id "GBIG_019895"; transcript_id "GBI_08250-RA"; Parent "GBI_08250"; gene_name "GBI_08250";
Scaffold50	maker	exon	6674176	6674335	.	+	.	gene_id "GBIG_019895"; transcript_id "GBI_08250-RA"; Parent "GBI_08250-RA"; gene_name "GBI_08250";
Scaffold50	maker	exon	6677564	6677706	.	+	.	gene_id "GBIG_019895"; transcript_id "GBI_08250-RA"; Parent "GBI_08250-RA"; gene_name "GBI_08250";
Scaffold50	maker	exon	6684972	6685174	.	+	.	gene_id "GBIG_019895"; transcript_id "GBI_08250-RA"; Parent "GBI_08250-RA"; gene_name "GBI_08250";
Scaffold50	maker	CDS	6674176	6674335	.	+	0	gene_id "GBIG_019895"; transcript_id "GBI_08250-RA"; Parent "GBI_08250-RA"; gene_name "GBI_08250";
Scaffold50	maker	CDS	6677564	6677706	.	+	2	gene_id "GBIG_019895"; transcript_id "GBI_08250-RA"; Parent "GBI_08250-RA"; gene_name "GBI_08250";
Scaffold50	maker	CDS	6684972	6685142	.	+	0	gene_id "GBIG_019895"; transcript_id "GBI_08250-RA"; Parent "GBI_08250-RA"; gene_name "GBI_08250";
Scaffold50	AGAT	three_prime_UTR	6685143	6685174	.	+	.	gene_id "GBIG_019895"; transcript_id "GBI_08250-RA"; Parent "GBI_08250-RA"; gene_name "GBI_08250";
Scaffold50	StringTie	gene	7697486	7753385	.	+	.	gene_id "GBIG_019900"; gene_name "GBI_M__0001G_019900"; combined_IDs "GBI_08256,GBI_08257"
Scaffold50	StringTie	transcript	7697486	7737113	.	+	.	gene_id "GBIG_019900"; transcript_id "GBIG_019900.1"; gene_name "GBI_08257"; oId "STRG.11178.1"; cmp_ref "GBI_08257-RA"; class_code "j"; tss_id "TSS28682";
Scaffold50	StringTie	exon	7697486	7698442	.	+	.	gene_id "GBIG_019900"; transcript_id "GBIG_019900.1"; exon_number "1";
Scaffold50	StringTie	exon	7732236	7737113	.	+	.	gene_id "GBIG_019900"; transcript_id "GBIG_019900.1"; exon_number "2";
Scaffold50	AGAT	transcript	7697499	7701186	.	+	.	gene_id "GBIG_019900"; transcript_id "GBI_08256-RA"; Parent "GBI_08256"; gene_name "GBI_08256";
Scaffold50	maker	exon	7697499	7698442	.	+	.	gene_id "GBIG_019900"; transcript_id "GBI_08256-RA"; Parent "GBI_08256-RA"; gene_name "GBI_08256";
Scaffold50	maker	exon	7699879	7701186	.	+	.	gene_id "GBIG_019900"; transcript_id "GBI_08256-RA"; Parent "GBI_08256-RA"; gene_name "GBI_08256";
Scaffold50	maker	CDS	7698136	7698442	.	+	0	gene_id "GBIG_019900"; transcript_id "GBI_08256-RA"; Parent "GBI_08256-RA"; gene_name "GBI_08256";
Scaffold50	maker	CDS	7699879	7699901	.	+	2	gene_id "GBIG_019900"; transcript_id "GBI_08256-RA"; Parent "GBI_08256-RA"; gene_name "GBI_08256";
Scaffold50	AGAT	five_prime_UTR	7697499	7698135	.	+	.	gene_id "GBIG_019900"; transcript_id "GBI_08256-RA"; Parent "GBI_08256-RA"; gene_name "GBI_08256";
Scaffold50	AGAT	three_prime_UTR	7699902	7701186	.	+	.	gene_id "GBIG_019900"; transcript_id "GBI_08256-RA"; Parent "GBI_08256-RA"; gene_name "GBI_08256";
Scaffold50	AGAT	transcript	7711413	7753385	.	+	.	gene_id "GBIG_019900"; transcript_id "GBI_08257-RA"; Parent "GBI_08257"; gene_name "GBI_08257";
Scaffold50	maker	exon	7711413	7711422	.	+	.	gene_id "GBIG_019900"; transcript_id "GBI_08257-RA"; Parent "GBI_08257-RA"; gene_name "GBI_08257";
Scaffold50	maker	exon	7732236	7733680	.	+	.	gene_id "GBIG_019900"; transcript_id "GBI_08257-RA"; Parent "GBI_08257-RA"; gene_name "GBI_08257";
Scaffold50	maker	exon	7738631	7738638	.	+	.	gene_id "GBIG_019900"; transcript_id "GBI_08257-RA"; Parent "GBI_08257-RA"; gene_name "GBI_08257";
Scaffold50	maker	exon	7739084	7739094	.	+	.	gene_id "GBIG_019900"; transcript_id "GBI_08257-RA"; Parent "GBI_08257-RA"; gene_name "GBI_08257";
Scaffold50	maker	exon	7753378	7753385	.	+	.	gene_id "GBIG_019900"; transcript_id "GBI_08257-RA"; Parent "GBI_08257-RA"; gene_name "GBI_08257";
Scaffold50	maker	CDS	7711413	7711422	.	+	0	gene_id "GBIG_019900"; transcript_id "GBI_08257-RA"; Parent "GBI_08257-RA"; gene_name "GBI_08257";
Scaffold50	maker	CDS	7732236	7733680	.	+	2	gene_id "GBIG_019900"; transcript_id "GBI_08257-RA"; Parent "GBI_08257-RA"; gene_name "GBI_08257";
Scaffold50	maker	CDS	7738631	7738638	.	+	0	gene_id "GBIG_019900"; transcript_id "GBI_08257-RA"; Parent "GBI_08257-RA"; gene_name "GBI_08257";
Scaffold50	maker	CDS	7739084	7739094	.	+	1	gene_id "GBIG_019900"; transcript_id "GBI_08257-RA"; Parent "GBI_08257-RA"; gene_name "GBI_08257";
Scaffold50	maker	CDS	7753378	7753385	.	+	2	gene_id "GBIG_019900"; transcript_id "GBI_08257-RA"; Parent "GBI_08257-RA"; gene_name "GBI_08257";
Scaffold50	StringTie	transcript	7737236	7753249	.	+	.	gene_id "GBIG_019900"; transcript_id "GBIG_019900.4"; gene_name "GBI_08257"; oId "STRG.11179.1"; cmp_ref "GBI_08257-RA"; class_code "n"; tss_id "TSS28683";
Scaffold50	StringTie	exon	7737236	7753249	.	+	.	gene_id "GBIG_019900"; transcript_id "GBIG_019900.4"; exon_number "1";
Scaffold50	StringTie	gene	278977	588043	.	-	.	gene_id "GBIG_019904"; gene_name "GBI_M__0001G_019904"; combined_IDs "GBI_08209,GBI_08210,GBI_08207"
Scaffold50	StringTie	transcript	278977	325399	.	-	.	gene_id "GBIG_019904"; transcript_id "GBIG_019904.1"; gene_name "GBI_08207"; oId "STRG.11111.1"; cmp_ref "GBI_08207-RA"; class_code "o"; tss_id "TSS28690";
Scaffold50	StringTie	exon	278977	279312	.	-	.	gene_id "GBIG_019904"; transcript_id "GBIG_019904.1"; exon_number "1";
Scaffold50	StringTie	exon	304200	304333	.	-	.	gene_id "GBIG_019904"; transcript_id "GBIG_019904.1"; exon_number "2";
Scaffold50	StringTie	exon	316916	316972	.	-	.	gene_id "GBIG_019904"; transcript_id "GBIG_019904.1"; exon_number "3";
Scaffold50	StringTie	exon	325350	325399	.	-	.	gene_id "GBIG_019904"; transcript_id "GBIG_019904.1"; exon_number "4";
Scaffold50	AGAT	transcript	325352	329284	.	-	.	gene_id "GBIG_019904"; transcript_id "GBI_08207-RA"; Parent "GBI_08207"; gene_name "GBI_08207";
Scaffold50	maker	exon	325352	325868	.	-	.	gene_id "GBIG_019904"; transcript_id "GBI_08207-RA"; Parent "GBI_08207-RA"; gene_name "GBI_08207";
Scaffold50	maker	exon	326356	326444	.	-	.	gene_id "GBIG_019904"; transcript_id "GBI_08207-RA"; Parent "GBI_08207-RA"; gene_name "GBI_08207";
Scaffold50	maker	exon	327317	327354	.	-	.	gene_id "GBIG_019904"; transcript_id "GBI_08207-RA"; Parent "GBI_08207-RA"; gene_name "GBI_08207";
Scaffold50	maker	exon	329242	329284	.	-	.	gene_id "GBIG_019904"; transcript_id "GBI_08207-RA"; Parent "GBI_08207-RA"; gene_name "GBI_08207";
Scaffold50	maker	CDS	325352	325868	.	-	1	gene_id "GBIG_019904"; transcript_id "GBI_08207-RA"; Parent "GBI_08207-RA"; gene_name "GBI_08207";
Scaffold50	maker	CDS	326356	326444	.	-	0	gene_id "GBIG_019904"; transcript_id "GBI_08207-RA"; Parent "GBI_08207-RA"; gene_name "GBI_08207";
Scaffold50	maker	CDS	327317	327354	.	-	2	gene_id "GBIG_019904"; transcript_id "GBI_08207-RA"; Parent "GBI_08207-RA"; gene_name "GBI_08207";
Scaffold50	maker	CDS	329242	329284	.	-	0	gene_id "GBIG_019904"; transcript_id "GBI_08207-RA"; Parent "GBI_08207-RA"; gene_name "GBI_08207";
Scaffold50	StringTie	transcript	325580	588043	.	-	.	gene_id "GBIG_019904"; transcript_id "GBIG_019904.3"; gene_name "GBI_08210"; oId "STRG.11112.1"; cmp_ref "GBI_08210-RA"; class_code "j"; tss_id "TSS28691";
Scaffold50	StringTie	exon	325580	325868	.	-	.	gene_id "GBIG_019904"; transcript_id "GBIG_019904.3"; exon_number "1";
Scaffold50	StringTie	exon	421858	422160	.	-	.	gene_id "GBIG_019904"; transcript_id "GBIG_019904.3"; exon_number "2";
Scaffold50	StringTie	exon	432047	432340	.	-	.	gene_id "GBIG_019904"; transcript_id "GBIG_019904.3"; exon_number "3";
Scaffold50	StringTie	exon	481544	481703	.	-	.	gene_id "GBIG_019904"; transcript_id "GBIG_019904.3"; exon_number "4";
Scaffold50	StringTie	exon	500188	500318	.	-	.	gene_id "GBIG_019904"; transcript_id "GBIG_019904.3"; exon_number "5";
Scaffold50	StringTie	exon	515082	515226	.	-	.	gene_id "GBIG_019904"; transcript_id "GBIG_019904.3"; exon_number "6";
Scaffold50	StringTie	exon	562373	562524	.	-	.	gene_id "GBIG_019904"; transcript_id "GBIG_019904.3"; exon_number "7";
Scaffold50	StringTie	exon	587838	588043	.	-	.	gene_id "GBIG_019904"; transcript_id "GBIG_019904.3"; exon_number "8";
Scaffold50	AGAT	transcript	419895	433773	.	-	.	gene_id "GBIG_019904"; transcript_id "GBI_08209-RA"; Parent "GBI_08209"; gene_name "GBI_08209";
Scaffold50	maker	exon	419895	419915	.	-	.	gene_id "GBIG_019904"; transcript_id "GBI_08209-RA"; Parent "GBI_08209-RA"; gene_name "GBI_08209";
Scaffold50	maker	exon	421889	422160	.	-	.	gene_id "GBIG_019904"; transcript_id "GBI_08209-RA"; Parent "GBI_08209-RA"; gene_name "GBI_08209";
Scaffold50	maker	exon	426015	426246	.	-	.	gene_id "GBIG_019904"; transcript_id "GBI_08209-RA"; Parent "GBI_08209-RA"; gene_name "GBI_08209";
Scaffold50	maker	exon	432093	432340	.	-	.	gene_id "GBIG_019904"; transcript_id "GBI_08209-RA"; Parent "GBI_08209-RA"; gene_name "GBI_08209";
Scaffold50	maker	exon	433743	433773	.	-	.	gene_id "GBIG_019904"; transcript_id "GBI_08209-RA"; Parent "GBI_08209-RA"; gene_name "GBI_08209";
Scaffold50	maker	CDS	422159	422160	.	-	2	gene_id "GBIG_019904"; transcript_id "GBI_08209-RA"; Parent "GBI_08209-RA"; gene_name "GBI_08209";
Scaffold50	maker	CDS	426015	426246	.	-	0	gene_id "GBIG_019904"; transcript_id "GBI_08209-RA"; Parent "GBI_08209-RA"; gene_name "GBI_08209";
Scaffold50	maker	CDS	432093	432340	.	-	2	gene_id "GBIG_019904"; transcript_id "GBI_08209-RA"; Parent "GBI_08209-RA"; gene_name "GBI_08209";
Scaffold50	maker	CDS	433743	433773	.	-	0	gene_id "GBIG_019904"; transcript_id "GBI_08209-RA"; Parent "GBI_08209-RA"; gene_name "GBI_08209";
Scaffold50	AGAT	three_prime_UTR	419895	419915	.	-	.	gene_id "GBIG_019904"; transcript_id "GBI_08209-RA"; Parent "GBI_08209-RA"; gene_name "GBI_08209";
Scaffold50	AGAT	three_prime_UTR	421889	422158	.	-	.	gene_id "GBIG_019904"; transcript_id "GBI_08209-RA"; Parent "GBI_08209-RA"; gene_name "GBI_08209";
Scaffold50	AGAT	transcript	475207	588036	.	-	.	gene_id "GBIG_019904"; transcript_id "GBI_08210-RA"; Parent "GBI_08210"; gene_name "GBI_08210";
Scaffold50	maker	exon	475207	475284	.	-	.	gene_id "GBIG_019904"; transcript_id "GBI_08210-RA"; Parent "GBI_08210-RA"; gene_name "GBI_08210";
Scaffold50	maker	exon	477121	477218	.	-	.	gene_id "GBIG_019904"; transcript_id "GBI_08210-RA"; Parent "GBI_08210-RA"; gene_name "GBI_08210";
Scaffold50	maker	exon	481544	481703	.	-	.	gene_id "GBIG_019904"; transcript_id "GBI_08210-RA"; Parent "GBI_08210-RA"; gene_name "GBI_08210";
Scaffold50	maker	exon	500188	500318	.	-	.	gene_id "GBIG_019904"; transcript_id "GBI_08210-RA"; Parent "GBI_08210-RA"; gene_name "GBI_08210";
Scaffold50	maker	exon	515082	515226	.	-	.	gene_id "GBIG_019904"; transcript_id "GBI_08210-RA"; Parent "GBI_08210-RA"; gene_name "GBI_08210";
Scaffold50	maker	exon	562373	562524	.	-	.	gene_id "GBIG_019904"; transcript_id "GBI_08210-RA"; Parent "GBI_08210-RA"; gene_name "GBI_08210";
Scaffold50	maker	exon	587838	588036	.	-	.	gene_id "GBIG_019904"; transcript_id "GBI_08210-RA"; Parent "GBI_08210-RA"; gene_name "GBI_08210";
Scaffold50	maker	CDS	475207	475284	.	-	0	gene_id "GBIG_019904"; transcript_id "GBI_08210-RA"; Parent "GBI_08210-RA"; gene_name "GBI_08210";
Scaffold50	maker	CDS	477121	477218	.	-	2	gene_id "GBIG_019904"; transcript_id "GBI_08210-RA"; Parent "GBI_08210-RA"; gene_name "GBI_08210";
Scaffold50	maker	CDS	481544	481703	.	-	0	gene_id "GBIG_019904"; transcript_id "GBI_08210-RA"; Parent "GBI_08210-RA"; gene_name "GBI_08210";
Scaffold50	maker	CDS	500188	500316	.	-	0	gene_id "GBIG_019904"; transcript_id "GBI_08210-RA"; Parent "GBI_08210-RA"; gene_name "GBI_08210";
Scaffold50	AGAT	five_prime_UTR	500317	500318	.	-	.	gene_id "GBIG_019904"; transcript_id "GBI_08210-RA"; Parent "GBI_08210-RA"; gene_name "GBI_08210";
Scaffold50	AGAT	five_prime_UTR	515082	515226	.	-	.	gene_id "GBIG_019904"; transcript_id "GBI_08210-RA"; Parent "GBI_08210-RA"; gene_name "GBI_08210";
Scaffold50	AGAT	five_prime_UTR	562373	562524	.	-	.	gene_id "GBIG_019904"; transcript_id "GBI_08210-RA"; Parent "GBI_08210-RA"; gene_name "GBI_08210";
Scaffold50	AGAT	five_prime_UTR	587838	588036	.	-	.	gene_id "GBIG_019904"; transcript_id "GBI_08210-RA"; Parent "GBI_08210-RA"; gene_name "GBI_08210";
Scaffold50	StringTie	gene	650947	724968	.	-	.	gene_id "GBIG_019905"; gene_name "GBI_M__0001G_019905"; combined_IDs "GBI_08211,GBI_08212"
Scaffold50	StringTie	transcript	650947	714830	.	-	.	gene_id "GBIG_019905"; transcript_id "GBIG_019905.1"; gene_name "GBI_08211"; oId "STRG.11115.1"; cmp_ref "GBI_08211-RA"; class_code "j"; tss_id "TSS28692";
Scaffold50	StringTie	exon	650947	651217	.	-	.	gene_id "GBIG_019905"; transcript_id "GBIG_019905.1"; exon_number "1";
Scaffold50	StringTie	exon	672897	673105	.	-	.	gene_id "GBIG_019905"; transcript_id "GBIG_019905.1"; exon_number "2";
Scaffold50	StringTie	exon	714698	714830	.	-	.	gene_id "GBIG_019905"; transcript_id "GBIG_019905.1"; exon_number "3";
Scaffold50	AGAT	transcript	651168	680436	.	-	.	gene_id "GBIG_019905"; transcript_id "GBI_08211-RA"; Parent "GBI_08211"; gene_name "GBI_08211";
Scaffold50	maker	exon	651168	651217	.	-	.	gene_id "GBIG_019905"; transcript_id "GBI_08211-RA"; Parent "GBI_08211-RA"; gene_name "GBI_08211";
Scaffold50	maker	exon	672897	673105	.	-	.	gene_id "GBIG_019905"; transcript_id "GBI_08211-RA"; Parent "GBI_08211-RA"; gene_name "GBI_08211";
Scaffold50	maker	exon	680360	680436	.	-	.	gene_id "GBIG_019905"; transcript_id "GBI_08211-RA"; Parent "GBI_08211-RA"; gene_name "GBI_08211";
Scaffold50	maker	CDS	651168	651217	.	-	2	gene_id "GBIG_019905"; transcript_id "GBI_08211-RA"; Parent "GBI_08211-RA"; gene_name "GBI_08211";
Scaffold50	maker	CDS	672897	673105	.	-	1	gene_id "GBIG_019905"; transcript_id "GBI_08211-RA"; Parent "GBI_08211-RA"; gene_name "GBI_08211";
Scaffold50	maker	CDS	680360	680436	.	-	0	gene_id "GBIG_019905"; transcript_id "GBI_08211-RA"; Parent "GBI_08211-RA"; gene_name "GBI_08211";
Scaffold50	AGAT	transcript	713536	724968	.	-	.	gene_id "GBIG_019905"; transcript_id "GBI_08212-RA"; Parent "GBI_08212"; gene_name "GBI_08212";
Scaffold50	maker	exon	713536	713587	.	-	.	gene_id "GBIG_019905"; transcript_id "GBI_08212-RA"; Parent "GBI_08212-RA"; gene_name "GBI_08212";
Scaffold50	maker	exon	714698	714830	.	-	.	gene_id "GBIG_019905"; transcript_id "GBI_08212-RA"; Parent "GBI_08212-RA"; gene_name "GBI_08212";
Scaffold50	maker	exon	724953	724968	.	-	.	gene_id "GBIG_019905"; transcript_id "GBI_08212-RA"; Parent "GBI_08212-RA"; gene_name "GBI_08212";
Scaffold50	maker	CDS	713536	713587	.	-	1	gene_id "GBIG_019905"; transcript_id "GBI_08212-RA"; Parent "GBI_08212-RA"; gene_name "GBI_08212";
Scaffold50	maker	CDS	714698	714830	.	-	2	gene_id "GBIG_019905"; transcript_id "GBI_08212-RA"; Parent "GBI_08212-RA"; gene_name "GBI_08212";
Scaffold50	maker	CDS	724953	724968	.	-	0	gene_id "GBIG_019905"; transcript_id "GBI_08212-RA"; Parent "GBI_08212-RA"; gene_name "GBI_08212";
Scaffold50	StringTie	gene	6121172	6202534	.	-	.	gene_id "GBIG_019919"; gene_name "GBI_M__0001G_019919"; combined_IDs "GBI_08242,GBI_08241"
Scaffold50	StringTie	transcript	6121172	6172776	.	-	.	gene_id "GBIG_019919"; transcript_id "GBIG_019919.1"; gene_name "GBI_08241"; oId "STRG.11159.3"; cmp_ref "GBI_08241-RB"; class_code "n"; tss_id "TSS28706";
Scaffold50	StringTie	exon	6121172	6134102	.	-	.	gene_id "GBIG_019919"; transcript_id "GBIG_019919.1"; exon_number "1";
Scaffold50	StringTie	exon	6141090	6141275	.	-	.	gene_id "GBIG_019919"; transcript_id "GBIG_019919.1"; exon_number "2";
Scaffold50	StringTie	exon	6141477	6141730	.	-	.	gene_id "GBIG_019919"; transcript_id "GBIG_019919.1"; exon_number "3";
Scaffold50	StringTie	exon	6143241	6143437	.	-	.	gene_id "GBIG_019919"; transcript_id "GBIG_019919.1"; exon_number "4";
Scaffold50	StringTie	exon	6153723	6153876	.	-	.	gene_id "GBIG_019919"; transcript_id "GBIG_019919.1"; exon_number "5";
Scaffold50	StringTie	exon	6157139	6157365	.	-	.	gene_id "GBIG_019919"; transcript_id "GBIG_019919.1"; exon_number "6";
Scaffold50	StringTie	exon	6158806	6158998	.	-	.	gene_id "GBIG_019919"; transcript_id "GBIG_019919.1"; exon_number "7";
Scaffold50	StringTie	exon	6159438	6159529	.	-	.	gene_id "GBIG_019919"; transcript_id "GBIG_019919.1"; exon_number "8";
Scaffold50	StringTie	exon	6159613	6159796	.	-	.	gene_id "GBIG_019919"; transcript_id "GBIG_019919.1"; exon_number "9";
Scaffold50	StringTie	exon	6171767	6172642	.	-	.	gene_id "GBIG_019919"; transcript_id "GBIG_019919.1"; exon_number "10";
Scaffold50	StringTie	exon	6172731	6172776	.	-	.	gene_id "GBIG_019919"; transcript_id "GBIG_019919.1"; exon_number "11";
Scaffold50	StringTie	transcript	6121172	6202460	.	-	.	gene_id "GBIG_019919"; transcript_id "GBIG_019919.2"; gene_name "GBI_08241"; oId "STRG.11159.4"; cmp_ref "GBI_08241-RB"; class_code "j"; tss_id "TSS28707";
Scaffold50	StringTie	exon	6121172	6134102	.	-	.	gene_id "GBIG_019919"; transcript_id "GBIG_019919.2"; exon_number "1";
Scaffold50	StringTie	exon	6141090	6141275	.	-	.	gene_id "GBIG_019919"; transcript_id "GBIG_019919.2"; exon_number "2";
Scaffold50	StringTie	exon	6141477	6141730	.	-	.	gene_id "GBIG_019919"; transcript_id "GBIG_019919.2"; exon_number "3";
Scaffold50	StringTie	exon	6143241	6143437	.	-	.	gene_id "GBIG_019919"; transcript_id "GBIG_019919.2"; exon_number "4";
Scaffold50	StringTie	exon	6153723	6153876	.	-	.	gene_id "GBIG_019919"; transcript_id "GBIG_019919.2"; exon_number "5";
Scaffold50	StringTie	exon	6157139	6157365	.	-	.	gene_id "GBIG_019919"; transcript_id "GBIG_019919.2"; exon_number "6";
Scaffold50	StringTie	exon	6158806	6158998	.	-	.	gene_id "GBIG_019919"; transcript_id "GBIG_019919.2"; exon_number "7";
Scaffold50	StringTie	exon	6159438	6159529	.	-	.	gene_id "GBIG_019919"; transcript_id "GBIG_019919.2"; exon_number "8";
Scaffold50	StringTie	exon	6159613	6159796	.	-	.	gene_id "GBIG_019919"; transcript_id "GBIG_019919.2"; exon_number "9";
Scaffold50	StringTie	exon	6171767	6171813	.	-	.	gene_id "GBIG_019919"; transcript_id "GBIG_019919.2"; exon_number "10";
Scaffold50	StringTie	exon	6202280	6202460	.	-	.	gene_id "GBIG_019919"; transcript_id "GBIG_019919.2"; exon_number "11";
Scaffold50	StringTie	transcript	6121172	6202460	.	-	.	gene_id "GBIG_019919"; transcript_id "GBIG_019919.3"; gene_name "GBI_08241"; oId "STRG.11159.2"; cmp_ref "GBI_08241-RB"; class_code "j"; tss_id "TSS28707";
Scaffold50	StringTie	exon	6121172	6134102	.	-	.	gene_id "GBIG_019919"; transcript_id "GBIG_019919.3"; exon_number "1";
Scaffold50	StringTie	exon	6141090	6141275	.	-	.	gene_id "GBIG_019919"; transcript_id "GBIG_019919.3"; exon_number "2";
Scaffold50	StringTie	exon	6141477	6141730	.	-	.	gene_id "GBIG_019919"; transcript_id "GBIG_019919.3"; exon_number "3";
Scaffold50	StringTie	exon	6143241	6143437	.	-	.	gene_id "GBIG_019919"; transcript_id "GBIG_019919.3"; exon_number "4";
Scaffold50	StringTie	exon	6143840	6143920	.	-	.	gene_id "GBIG_019919"; transcript_id "GBIG_019919.3"; exon_number "5";
Scaffold50	StringTie	exon	6153723	6153876	.	-	.	gene_id "GBIG_019919"; transcript_id "GBIG_019919.3"; exon_number "6";
Scaffold50	StringTie	exon	6157139	6157365	.	-	.	gene_id "GBIG_019919"; transcript_id "GBIG_019919.3"; exon_number "7";
Scaffold50	StringTie	exon	6158806	6158998	.	-	.	gene_id "GBIG_019919"; transcript_id "GBIG_019919.3"; exon_number "8";
Scaffold50	StringTie	exon	6159438	6159529	.	-	.	gene_id "GBIG_019919"; transcript_id "GBIG_019919.3"; exon_number "9";
Scaffold50	StringTie	exon	6159613	6159796	.	-	.	gene_id "GBIG_019919"; transcript_id "GBIG_019919.3"; exon_number "10";
Scaffold50	StringTie	exon	6171767	6171813	.	-	.	gene_id "GBIG_019919"; transcript_id "GBIG_019919.3"; exon_number "11";
Scaffold50	StringTie	exon	6202280	6202460	.	-	.	gene_id "GBIG_019919"; transcript_id "GBIG_019919.3"; exon_number "12";
Scaffold50	StringTie	transcript	6121172	6202460	.	-	.	gene_id "GBIG_019919"; transcript_id "GBIG_019919.4"; gene_name "GBI_08241"; oId "STRG.11159.1"; cmp_ref "GBI_08241-RB"; class_code "j"; tss_id "TSS28707";
Scaffold50	StringTie	exon	6121172	6134102	.	-	.	gene_id "GBIG_019919"; transcript_id "GBIG_019919.4"; exon_number "1";
Scaffold50	StringTie	exon	6141090	6141275	.	-	.	gene_id "GBIG_019919"; transcript_id "GBIG_019919.4"; exon_number "2";
Scaffold50	StringTie	exon	6141477	6141730	.	-	.	gene_id "GBIG_019919"; transcript_id "GBIG_019919.4"; exon_number "3";
Scaffold50	StringTie	exon	6143241	6143437	.	-	.	gene_id "GBIG_019919"; transcript_id "GBIG_019919.4"; exon_number "4";
Scaffold50	StringTie	exon	6143840	6143920	.	-	.	gene_id "GBIG_019919"; transcript_id "GBIG_019919.4"; exon_number "5";
Scaffold50	StringTie	exon	6153723	6153876	.	-	.	gene_id "GBIG_019919"; transcript_id "GBIG_019919.4"; exon_number "6";
Scaffold50	StringTie	exon	6157151	6157365	.	-	.	gene_id "GBIG_019919"; transcript_id "GBIG_019919.4"; exon_number "7";
Scaffold50	StringTie	exon	6158806	6158998	.	-	.	gene_id "GBIG_019919"; transcript_id "GBIG_019919.4"; exon_number "8";
Scaffold50	StringTie	exon	6159438	6159529	.	-	.	gene_id "GBIG_019919"; transcript_id "GBIG_019919.4"; exon_number "9";
Scaffold50	StringTie	exon	6159613	6159796	.	-	.	gene_id "GBIG_019919"; transcript_id "GBIG_019919.4"; exon_number "10";
Scaffold50	StringTie	exon	6171767	6171813	.	-	.	gene_id "GBIG_019919"; transcript_id "GBIG_019919.4"; exon_number "11";
Scaffold50	StringTie	exon	6202280	6202460	.	-	.	gene_id "GBIG_019919"; transcript_id "GBIG_019919.4"; exon_number "12";
Scaffold50	AGAT	transcript	6131223	6172595	.	-	.	gene_id "GBIG_019919"; transcript_id "GBI_08241-RA"; Parent "GBI_08241"; gene_name "GBI_08241";
Scaffold50	maker	exon	6131223	6134102	.	-	.	gene_id "GBIG_019919"; transcript_id "GBI_08241-RA"; Parent "GBI_08241-RA"; gene_name "GBI_08241";
Scaffold50	maker	exon	6141090	6141275	.	-	.	gene_id "GBIG_019919"; transcript_id "GBI_08241-RA"; Parent "GBI_08241-RA"; gene_name "GBI_08241";
Scaffold50	maker	exon	6141477	6141730	.	-	.	gene_id "GBIG_019919"; transcript_id "GBI_08241-RA"; Parent "GBI_08241-RA"; gene_name "GBI_08241";
Scaffold50	maker	exon	6143241	6143437	.	-	.	gene_id "GBIG_019919"; transcript_id "GBI_08241-RA"; Parent "GBI_08241-RA"; gene_name "GBI_08241";
Scaffold50	maker	exon	6153723	6153876	.	-	.	gene_id "GBIG_019919"; transcript_id "GBI_08241-RA"; Parent "GBI_08241-RA"; gene_name "GBI_08241";
Scaffold50	maker	exon	6157139	6157365	.	-	.	gene_id "GBIG_019919"; transcript_id "GBI_08241-RA"; Parent "GBI_08241-RA"; gene_name "GBI_08241";
Scaffold50	maker	exon	6158806	6158998	.	-	.	gene_id "GBIG_019919"; transcript_id "GBI_08241-RA"; Parent "GBI_08241-RA"; gene_name "GBI_08241";
Scaffold50	maker	exon	6159438	6159529	.	-	.	gene_id "GBIG_019919"; transcript_id "GBI_08241-RA"; Parent "GBI_08241-RA"; gene_name "GBI_08241";
Scaffold50	maker	exon	6159613	6159796	.	-	.	gene_id "GBIG_019919"; transcript_id "GBI_08241-RA"; Parent "GBI_08241-RA"; gene_name "GBI_08241";
Scaffold50	maker	exon	6172147	6172167	.	-	.	gene_id "GBIG_019919"; transcript_id "GBI_08241-RA"; Parent "GBI_08241-RA"; gene_name "GBI_08241";
Scaffold50	maker	exon	6172563	6172595	.	-	.	gene_id "GBIG_019919"; transcript_id "GBI_08241-RA"; Parent "GBI_08241-RA"; gene_name "GBI_08241";
Scaffold50	maker	CDS	6132722	6134102	.	-	1	gene_id "GBIG_019919"; transcript_id "GBI_08241-RA"; Parent "GBI_08241-RA"; gene_name "GBI_08241";
Scaffold50	maker	CDS	6141090	6141275	.	-	1	gene_id "GBIG_019919"; transcript_id "GBI_08241-RA"; Parent "GBI_08241-RA"; gene_name "GBI_08241";
Scaffold50	maker	CDS	6141477	6141730	.	-	0	gene_id "GBIG_019919"; transcript_id "GBI_08241-RA"; Parent "GBI_08241-RA"; gene_name "GBI_08241";
Scaffold50	maker	CDS	6143241	6143437	.	-	2	gene_id "GBIG_019919"; transcript_id "GBI_08241-RA"; Parent "GBI_08241-RA"; gene_name "GBI_08241";
Scaffold50	maker	CDS	6153723	6153876	.	-	0	gene_id "GBIG_019919"; transcript_id "GBI_08241-RA"; Parent "GBI_08241-RA"; gene_name "GBI_08241";
Scaffold50	maker	CDS	6157139	6157365	.	-	2	gene_id "GBIG_019919"; transcript_id "GBI_08241-RA"; Parent "GBI_08241-RA"; gene_name "GBI_08241";
Scaffold50	maker	CDS	6158806	6158998	.	-	0	gene_id "GBIG_019919"; transcript_id "GBI_08241-RA"; Parent "GBI_08241-RA"; gene_name "GBI_08241";
Scaffold50	maker	CDS	6159438	6159529	.	-	2	gene_id "GBIG_019919"; transcript_id "GBI_08241-RA"; Parent "GBI_08241-RA"; gene_name "GBI_08241";
Scaffold50	maker	CDS	6159613	6159796	.	-	0	gene_id "GBIG_019919"; transcript_id "GBI_08241-RA"; Parent "GBI_08241-RA"; gene_name "GBI_08241";
Scaffold50	maker	CDS	6172147	6172167	.	-	0	gene_id "GBIG_019919"; transcript_id "GBI_08241-RA"; Parent "GBI_08241-RA"; gene_name "GBI_08241";
Scaffold50	maker	CDS	6172563	6172595	.	-	0	gene_id "GBIG_019919"; transcript_id "GBI_08241-RA"; Parent "GBI_08241-RA"; gene_name "GBI_08241";
Scaffold50	AGAT	three_prime_UTR	6131223	6132721	.	-	.	gene_id "GBIG_019919"; transcript_id "GBI_08241-RA"; Parent "GBI_08241-RA"; gene_name "GBI_08241";
Scaffold50	AGAT	transcript	6131223	6172595	.	-	.	gene_id "GBIG_019919"; transcript_id "GBI_08241-RB"; Parent "GBI_08241"; gene_name "GBI_08241";
Scaffold50	maker	exon	6131223	6134102	.	-	.	gene_id "GBIG_019919"; transcript_id "GBI_08241-RB"; Parent "GBI_08241-RB"; gene_name "GBI_08241"; previous_transcript_id "GBI_08241-RB";
Scaffold50	maker	exon	6141090	6141275	.	-	.	gene_id "GBIG_019919"; transcript_id "GBI_08241-RB"; Parent "GBI_08241-RB"; gene_name "GBI_08241"; previous_transcript_id "GBI_08241-RB";
Scaffold50	maker	exon	6141477	6141730	.	-	.	gene_id "GBIG_019919"; transcript_id "GBI_08241-RB"; Parent "GBI_08241-RB"; gene_name "GBI_08241"; previous_transcript_id "GBI_08241-RB";
Scaffold50	maker	exon	6143241	6143437	.	-	.	gene_id "GBIG_019919"; transcript_id "GBI_08241-RB"; Parent "GBI_08241-RB"; gene_name "GBI_08241"; previous_transcript_id "GBI_08241-RB";
Scaffold50	maker	exon	6143837	6143920	.	-	.	gene_id "GBIG_019919"; transcript_id "GBI_08241-RB"; Parent "GBI_08241-RB"; gene_name "GBI_08241"; previous_transcript_id "GBI_08241-RB";
Scaffold50	maker	exon	6153723	6153876	.	-	.	gene_id "GBIG_019919"; transcript_id "GBI_08241-RB"; Parent "GBI_08241-RB"; gene_name "GBI_08241"; previous_transcript_id "GBI_08241-RB";
Scaffold50	maker	exon	6157151	6157365	.	-	.	gene_id "GBIG_019919"; transcript_id "GBI_08241-RB"; Parent "GBI_08241-RB"; gene_name "GBI_08241"; previous_transcript_id "GBI_08241-RB";
Scaffold50	maker	exon	6158806	6158998	.	-	.	gene_id "GBIG_019919"; transcript_id "GBI_08241-RB"; Parent "GBI_08241-RB"; gene_name "GBI_08241"; previous_transcript_id "GBI_08241-RB";
Scaffold50	maker	exon	6159438	6159529	.	-	.	gene_id "GBIG_019919"; transcript_id "GBI_08241-RB"; Parent "GBI_08241-RB"; gene_name "GBI_08241"; previous_transcript_id "GBI_08241-RB";
Scaffold50	maker	exon	6159613	6159796	.	-	.	gene_id "GBIG_019919"; transcript_id "GBI_08241-RB"; Parent "GBI_08241-RB"; gene_name "GBI_08241"; previous_transcript_id "GBI_08241-RB";
Scaffold50	maker	exon	6171554	6171689	.	-	.	gene_id "GBIG_019919"; transcript_id "GBI_08241-RB"; Parent "GBI_08241-RB"; gene_name "GBI_08241"; previous_transcript_id "GBI_08241-RB";
Scaffold50	maker	exon	6171767	6171813	.	-	.	gene_id "GBIG_019919"; transcript_id "GBI_08241-RB"; Parent "GBI_08241-RB"; gene_name "GBI_08241"; previous_transcript_id "GBI_08241-RB";
Scaffold50	maker	exon	6172147	6172167	.	-	.	gene_id "GBIG_019919"; transcript_id "GBI_08241-RB"; Parent "GBI_08241-RB"; gene_name "GBI_08241"; previous_transcript_id "GBI_08241-RB";
Scaffold50	maker	exon	6172563	6172595	.	-	.	gene_id "GBIG_019919"; transcript_id "GBI_08241-RB"; Parent "GBI_08241-RB"; gene_name "GBI_08241"; previous_transcript_id "GBI_08241-RB";
Scaffold50	maker	CDS	6132722	6134102	.	-	1	gene_id "GBIG_019919"; transcript_id "GBI_08241-RB"; Parent "GBI_08241-RB"; gene_name "GBI_08241"; previous_transcript_id "GBI_08241-RB";
Scaffold50	maker	CDS	6141090	6141275	.	-	1	gene_id "GBIG_019919"; transcript_id "GBI_08241-RB"; Parent "GBI_08241-RB"; gene_name "GBI_08241"; previous_transcript_id "GBI_08241-RB";
Scaffold50	maker	CDS	6141477	6141730	.	-	0	gene_id "GBIG_019919"; transcript_id "GBI_08241-RB"; Parent "GBI_08241-RB"; gene_name "GBI_08241"; previous_transcript_id "GBI_08241-RB";
Scaffold50	maker	CDS	6143241	6143437	.	-	2	gene_id "GBIG_019919"; transcript_id "GBI_08241-RB"; Parent "GBI_08241-RB"; gene_name "GBI_08241"; previous_transcript_id "GBI_08241-RB";
Scaffold50	maker	CDS	6143837	6143920	.	-	2	gene_id "GBIG_019919"; transcript_id "GBI_08241-RB"; Parent "GBI_08241-RB"; gene_name "GBI_08241"; previous_transcript_id "GBI_08241-RB";
Scaffold50	maker	CDS	6153723	6153876	.	-	0	gene_id "GBIG_019919"; transcript_id "GBI_08241-RB"; Parent "GBI_08241-RB"; gene_name "GBI_08241"; previous_transcript_id "GBI_08241-RB";
Scaffold50	maker	CDS	6157151	6157365	.	-	2	gene_id "GBIG_019919"; transcript_id "GBI_08241-RB"; Parent "GBI_08241-RB"; gene_name "GBI_08241"; previous_transcript_id "GBI_08241-RB";
Scaffold50	maker	CDS	6158806	6158998	.	-	0	gene_id "GBIG_019919"; transcript_id "GBI_08241-RB"; Parent "GBI_08241-RB"; gene_name "GBI_08241"; previous_transcript_id "GBI_08241-RB";
Scaffold50	maker	CDS	6159438	6159529	.	-	2	gene_id "GBIG_019919"; transcript_id "GBI_08241-RB"; Parent "GBI_08241-RB"; gene_name "GBI_08241"; previous_transcript_id "GBI_08241-RB";
Scaffold50	maker	CDS	6159613	6159796	.	-	0	gene_id "GBIG_019919"; transcript_id "GBI_08241-RB"; Parent "GBI_08241-RB"; gene_name "GBI_08241"; previous_transcript_id "GBI_08241-RB";
Scaffold50	maker	CDS	6171554	6171689	.	-	1	gene_id "GBIG_019919"; transcript_id "GBI_08241-RB"; Parent "GBI_08241-RB"; gene_name "GBI_08241"; previous_transcript_id "GBI_08241-RB";
Scaffold50	maker	CDS	6171767	6171813	.	-	0	gene_id "GBIG_019919"; transcript_id "GBI_08241-RB"; Parent "GBI_08241-RB"; gene_name "GBI_08241"; previous_transcript_id "GBI_08241-RB";
Scaffold50	maker	CDS	6172147	6172167	.	-	0	gene_id "GBIG_019919"; transcript_id "GBI_08241-RB"; Parent "GBI_08241-RB"; gene_name "GBI_08241"; previous_transcript_id "GBI_08241-RB";
Scaffold50	maker	CDS	6172563	6172595	.	-	0	gene_id "GBIG_019919"; transcript_id "GBI_08241-RB"; Parent "GBI_08241-RB"; gene_name "GBI_08241"; previous_transcript_id "GBI_08241-RB";
Scaffold50	AGAT	three_prime_UTR	6131223	6132721	.	-	.	gene_id "GBIG_019919"; transcript_id "GBI_08241-RB"; Parent "GBI_08241-RB"; gene_name "GBI_08241"; previous_transcript_id "GBI_08241-RB";
Scaffold50	AGAT	transcript	6131223	6172595	.	-	.	gene_id "GBIG_019919"; transcript_id "GBI_08241-RC"; Parent "GBI_08241"; gene_name "GBI_08241";
Scaffold50	maker	exon	6131223	6134102	.	-	.	gene_id "GBIG_019919"; transcript_id "GBI_08241-RC"; Parent "GBI_08241-RC"; gene_name "GBI_08241"; previous_transcript_id "GBI_08241-RC";
Scaffold50	maker	exon	6141090	6141275	.	-	.	gene_id "GBIG_019919"; transcript_id "GBI_08241-RC"; Parent "GBI_08241-RC"; gene_name "GBI_08241"; previous_transcript_id "GBI_08241-RC";
Scaffold50	maker	exon	6141477	6141730	.	-	.	gene_id "GBIG_019919"; transcript_id "GBI_08241-RC"; Parent "GBI_08241-RC"; gene_name "GBI_08241"; previous_transcript_id "GBI_08241-RC";
Scaffold50	maker	exon	6143241	6143437	.	-	.	gene_id "GBIG_019919"; transcript_id "GBI_08241-RC"; Parent "GBI_08241-RC"; gene_name "GBI_08241"; previous_transcript_id "GBI_08241-RC";
Scaffold50	maker	exon	6143837	6143920	.	-	.	gene_id "GBIG_019919"; transcript_id "GBI_08241-RC"; Parent "GBI_08241-RC"; gene_name "GBI_08241"; previous_transcript_id "GBI_08241-RC";
Scaffold50	maker	exon	6153723	6153876	.	-	.	gene_id "GBIG_019919"; transcript_id "GBI_08241-RC"; Parent "GBI_08241-RC"; gene_name "GBI_08241"; previous_transcript_id "GBI_08241-RC";
Scaffold50	maker	exon	6157139	6157365	.	-	.	gene_id "GBIG_019919"; transcript_id "GBI_08241-RC"; Parent "GBI_08241-RC"; gene_name "GBI_08241"; previous_transcript_id "GBI_08241-RC";
Scaffold50	maker	exon	6158806	6158998	.	-	.	gene_id "GBIG_019919"; transcript_id "GBI_08241-RC"; Parent "GBI_08241-RC"; gene_name "GBI_08241"; previous_transcript_id "GBI_08241-RC";
Scaffold50	maker	exon	6159438	6159529	.	-	.	gene_id "GBIG_019919"; transcript_id "GBI_08241-RC"; Parent "GBI_08241-RC"; gene_name "GBI_08241"; previous_transcript_id "GBI_08241-RC";
Scaffold50	maker	exon	6159613	6159796	.	-	.	gene_id "GBIG_019919"; transcript_id "GBI_08241-RC"; Parent "GBI_08241-RC"; gene_name "GBI_08241"; previous_transcript_id "GBI_08241-RC";
Scaffold50	maker	exon	6172147	6172167	.	-	.	gene_id "GBIG_019919"; transcript_id "GBI_08241-RC"; Parent "GBI_08241-RC"; gene_name "GBI_08241"; previous_transcript_id "GBI_08241-RC";
Scaffold50	maker	exon	6172563	6172595	.	-	.	gene_id "GBIG_019919"; transcript_id "GBI_08241-RC"; Parent "GBI_08241-RC"; gene_name "GBI_08241"; previous_transcript_id "GBI_08241-RC";
Scaffold50	maker	CDS	6132722	6134102	.	-	1	gene_id "GBIG_019919"; transcript_id "GBI_08241-RC"; Parent "GBI_08241-RC"; gene_name "GBI_08241"; previous_transcript_id "GBI_08241-RC";
Scaffold50	maker	CDS	6141090	6141275	.	-	1	gene_id "GBIG_019919"; transcript_id "GBI_08241-RC"; Parent "GBI_08241-RC"; gene_name "GBI_08241"; previous_transcript_id "GBI_08241-RC";
Scaffold50	maker	CDS	6141477	6141730	.	-	0	gene_id "GBIG_019919"; transcript_id "GBI_08241-RC"; Parent "GBI_08241-RC"; gene_name "GBI_08241"; previous_transcript_id "GBI_08241-RC";
Scaffold50	maker	CDS	6143241	6143437	.	-	2	gene_id "GBIG_019919"; transcript_id "GBI_08241-RC"; Parent "GBI_08241-RC"; gene_name "GBI_08241"; previous_transcript_id "GBI_08241-RC";
Scaffold50	maker	CDS	6143837	6143920	.	-	2	gene_id "GBIG_019919"; transcript_id "GBI_08241-RC"; Parent "GBI_08241-RC"; gene_name "GBI_08241"; previous_transcript_id "GBI_08241-RC";
Scaffold50	maker	CDS	6153723	6153876	.	-	0	gene_id "GBIG_019919"; transcript_id "GBI_08241-RC"; Parent "GBI_08241-RC"; gene_name "GBI_08241"; previous_transcript_id "GBI_08241-RC";
Scaffold50	maker	CDS	6157139	6157365	.	-	2	gene_id "GBIG_019919"; transcript_id "GBI_08241-RC"; Parent "GBI_08241-RC"; gene_name "GBI_08241"; previous_transcript_id "GBI_08241-RC";
Scaffold50	maker	CDS	6158806	6158998	.	-	0	gene_id "GBIG_019919"; transcript_id "GBI_08241-RC"; Parent "GBI_08241-RC"; gene_name "GBI_08241"; previous_transcript_id "GBI_08241-RC";
Scaffold50	maker	CDS	6159438	6159529	.	-	2	gene_id "GBIG_019919"; transcript_id "GBI_08241-RC"; Parent "GBI_08241-RC"; gene_name "GBI_08241"; previous_transcript_id "GBI_08241-RC";
Scaffold50	maker	CDS	6159613	6159796	.	-	0	gene_id "GBIG_019919"; transcript_id "GBI_08241-RC"; Parent "GBI_08241-RC"; gene_name "GBI_08241"; previous_transcript_id "GBI_08241-RC";
Scaffold50	maker	CDS	6172147	6172167	.	-	0	gene_id "GBIG_019919"; transcript_id "GBI_08241-RC"; Parent "GBI_08241-RC"; gene_name "GBI_08241"; previous_transcript_id "GBI_08241-RC";
Scaffold50	maker	CDS	6172563	6172595	.	-	0	gene_id "GBIG_019919"; transcript_id "GBI_08241-RC"; Parent "GBI_08241-RC"; gene_name "GBI_08241"; previous_transcript_id "GBI_08241-RC";
Scaffold50	AGAT	three_prime_UTR	6131223	6132721	.	-	.	gene_id "GBIG_019919"; transcript_id "GBI_08241-RC"; Parent "GBI_08241-RC"; gene_name "GBI_08241"; previous_transcript_id "GBI_08241-RC";
Scaffold50	StringTie	transcript	6171482	6172776	.	-	.	gene_id "GBIG_019919"; transcript_id "GBIG_019919.8"; gene_name "GBI_08241"; oId "STRG.11159.6"; cmp_ref "GBI_08241-RB"; class_code "j"; tss_id "TSS28706";
Scaffold50	StringTie	exon	6171482	6171689	.	-	.	gene_id "GBIG_019919"; transcript_id "GBIG_019919.8"; exon_number "1";
Scaffold50	StringTie	exon	6171767	6171813	.	-	.	gene_id "GBIG_019919"; transcript_id "GBIG_019919.8"; exon_number "2";
Scaffold50	StringTie	exon	6172731	6172776	.	-	.	gene_id "GBIG_019919"; transcript_id "GBIG_019919.8"; exon_number "3";
Scaffold50	StringTie	transcript	6171482	6202460	.	-	.	gene_id "GBIG_019919"; transcript_id "GBIG_019919.9"; gene_name "GBI_08241"; oId "STRG.11159.5"; cmp_ref "GBI_08241-RB"; class_code "j"; tss_id "TSS28707";
Scaffold50	StringTie	exon	6171482	6171689	.	-	.	gene_id "GBIG_019919"; transcript_id "GBIG_019919.9"; exon_number "1";
Scaffold50	StringTie	exon	6171767	6171813	.	-	.	gene_id "GBIG_019919"; transcript_id "GBIG_019919.9"; exon_number "2";
Scaffold50	StringTie	exon	6202280	6202460	.	-	.	gene_id "GBIG_019919"; transcript_id "GBIG_019919.9"; exon_number "3";
Scaffold50	AGAT	transcript	6200134	6202534	.	-	.	gene_id "GBIG_019919"; transcript_id "GBI_08242-RA"; Parent "GBI_08242"; gene_name "GBI_08242";
Scaffold50	maker	exon	6200134	6200237	.	-	.	gene_id "GBIG_019919"; transcript_id "GBI_08242-RA"; Parent "GBI_08242-RA"; gene_name "GBI_08242";
Scaffold50	maker	exon	6202280	6202534	.	-	.	gene_id "GBIG_019919"; transcript_id "GBI_08242-RA"; Parent "GBI_08242-RA"; gene_name "GBI_08242";
Scaffold50	maker	CDS	6200134	6200237	.	-	2	gene_id "GBIG_019919"; transcript_id "GBI_08242-RA"; Parent "GBI_08242-RA"; gene_name "GBI_08242";
Scaffold50	maker	CDS	6202280	6202379	.	-	0	gene_id "GBIG_019919"; transcript_id "GBI_08242-RA"; Parent "GBI_08242-RA"; gene_name "GBI_08242";
Scaffold50	AGAT	five_prime_UTR	6202380	6202534	.	-	.	gene_id "GBIG_019919"; transcript_id "GBI_08242-RA"; Parent "GBI_08242-RA"; gene_name "GBI_08242";
Scaffold501	StringTie	gene	37924	82500	.	+	.	gene_id "GBIG_019934"; gene_name "GBI_M__0001G_019934"; combined_IDs "GBI_20917,GBI_20918"
Scaffold501	StringTie	transcript	37924	81919	.	+	.	gene_id "GBIG_019934"; transcript_id "GBIG_019934.1"; gene_name "GBI_20917"; oId "STRG.29115.2"; cmp_ref "GBI_20917-RA"; class_code "k"; tss_id "TSS28734";
Scaffold501	StringTie	exon	37924	38307	.	+	.	gene_id "GBIG_019934"; transcript_id "GBIG_019934.1"; exon_number "1";
Scaffold501	StringTie	exon	41372	41713	.	+	.	gene_id "GBIG_019934"; transcript_id "GBIG_019934.1"; exon_number "2";
Scaffold501	StringTie	exon	43093	43465	.	+	.	gene_id "GBIG_019934"; transcript_id "GBIG_019934.1"; exon_number "3";
Scaffold501	StringTie	exon	44958	45105	.	+	.	gene_id "GBIG_019934"; transcript_id "GBIG_019934.1"; exon_number "4";
Scaffold501	StringTie	exon	46338	46484	.	+	.	gene_id "GBIG_019934"; transcript_id "GBIG_019934.1"; exon_number "5";
Scaffold501	StringTie	exon	81873	81919	.	+	.	gene_id "GBIG_019934"; transcript_id "GBIG_019934.1"; exon_number "6";
Scaffold501	StringTie	transcript	37924	81919	.	+	.	gene_id "GBIG_019934"; transcript_id "GBIG_019934.2"; gene_name "GBI_20917"; oId "STRG.29115.1"; cmp_ref "GBI_20917-RA"; class_code "k"; tss_id "TSS28734";
Scaffold501	StringTie	exon	37924	38307	.	+	.	gene_id "GBIG_019934"; transcript_id "GBIG_019934.2"; exon_number "1";
Scaffold501	StringTie	exon	41372	41713	.	+	.	gene_id "GBIG_019934"; transcript_id "GBIG_019934.2"; exon_number "2";
Scaffold501	StringTie	exon	72996	73367	.	+	.	gene_id "GBIG_019934"; transcript_id "GBIG_019934.2"; exon_number "3";
Scaffold501	StringTie	exon	74799	74945	.	+	.	gene_id "GBIG_019934"; transcript_id "GBIG_019934.2"; exon_number "4";
Scaffold501	StringTie	exon	78865	79011	.	+	.	gene_id "GBIG_019934"; transcript_id "GBIG_019934.2"; exon_number "5";
Scaffold501	StringTie	exon	81873	81919	.	+	.	gene_id "GBIG_019934"; transcript_id "GBIG_019934.2"; exon_number "6";
Scaffold501	AGAT	transcript	38002	41713	.	+	.	gene_id "GBIG_019934"; transcript_id "GBI_20917-RA"; Parent "GBI_20917"; gene_name "GBI_20917";
Scaffold501	maker	exon	38002	38307	.	+	.	gene_id "GBIG_019934"; transcript_id "GBI_20917-RA"; Parent "GBI_20917-RA"; gene_name "GBI_20917";
Scaffold501	maker	exon	41372	41713	.	+	.	gene_id "GBIG_019934"; transcript_id "GBI_20917-RA"; Parent "GBI_20917-RA"; gene_name "GBI_20917";
Scaffold501	maker	CDS	41384	41713	.	+	0	gene_id "GBIG_019934"; transcript_id "GBI_20917-RA"; Parent "GBI_20917-RA"; gene_name "GBI_20917";
Scaffold501	AGAT	five_prime_UTR	38002	38307	.	+	.	gene_id "GBIG_019934"; transcript_id "GBI_20917-RA"; Parent "GBI_20917-RA"; gene_name "GBI_20917";
Scaffold501	AGAT	five_prime_UTR	41372	41383	.	+	.	gene_id "GBIG_019934"; transcript_id "GBI_20917-RA"; Parent "GBI_20917-RA"; gene_name "GBI_20917";
Scaffold501	AGAT	transcript	43184	82500	.	+	.	gene_id "GBIG_019934"; transcript_id "GBI_20918-RA"; Parent "GBI_20918"; gene_name "GBI_20918";
Scaffold501	maker	exon	43184	43378	.	+	.	gene_id "GBIG_019934"; transcript_id "GBI_20918-RA"; Parent "GBI_20918-RA"; gene_name "GBI_20918";
Scaffold501	maker	exon	44958	45038	.	+	.	gene_id "GBIG_019934"; transcript_id "GBI_20918-RA"; Parent "GBI_20918-RA"; gene_name "GBI_20918";
Scaffold501	maker	exon	48279	48489	.	+	.	gene_id "GBIG_019934"; transcript_id "GBI_20918-RA"; Parent "GBI_20918-RA"; gene_name "GBI_20918";
Scaffold501	maker	exon	49074	49206	.	+	.	gene_id "GBIG_019934"; transcript_id "GBI_20918-RA"; Parent "GBI_20918-RA"; gene_name "GBI_20918";
Scaffold501	maker	exon	55536	55890	.	+	.	gene_id "GBIG_019934"; transcript_id "GBI_20918-RA"; Parent "GBI_20918-RA"; gene_name "GBI_20918";
Scaffold501	maker	exon	57595	57966	.	+	.	gene_id "GBIG_019934"; transcript_id "GBI_20918-RA"; Parent "GBI_20918-RA"; gene_name "GBI_20918";
Scaffold501	maker	exon	58659	58805	.	+	.	gene_id "GBIG_019934"; transcript_id "GBI_20918-RA"; Parent "GBI_20918-RA"; gene_name "GBI_20918";
Scaffold501	maker	exon	60883	61029	.	+	.	gene_id "GBIG_019934"; transcript_id "GBI_20918-RA"; Parent "GBI_20918-RA"; gene_name "GBI_20918";
Scaffold501	maker	exon	62004	62176	.	+	.	gene_id "GBIG_019934"; transcript_id "GBI_20918-RA"; Parent "GBI_20918-RA"; gene_name "GBI_20918";
Scaffold501	maker	exon	71179	71533	.	+	.	gene_id "GBIG_019934"; transcript_id "GBI_20918-RA"; Parent "GBI_20918-RA"; gene_name "GBI_20918";
Scaffold501	maker	exon	72996	73367	.	+	.	gene_id "GBIG_019934"; transcript_id "GBI_20918-RA"; Parent "GBI_20918-RA"; gene_name "GBI_20918";
Scaffold501	maker	exon	74799	74945	.	+	.	gene_id "GBIG_019934"; transcript_id "GBI_20918-RA"; Parent "GBI_20918-RA"; gene_name "GBI_20918";
Scaffold501	maker	exon	78918	79011	.	+	.	gene_id "GBIG_019934"; transcript_id "GBI_20918-RA"; Parent "GBI_20918-RA"; gene_name "GBI_20918";
Scaffold501	maker	exon	82313	82500	.	+	.	gene_id "GBIG_019934"; transcript_id "GBI_20918-RA"; Parent "GBI_20918-RA"; gene_name "GBI_20918";
Scaffold501	maker	CDS	43184	43378	.	+	0	gene_id "GBIG_019934"; transcript_id "GBI_20918-RA"; Parent "GBI_20918-RA"; gene_name "GBI_20918";
Scaffold501	maker	CDS	44958	45038	.	+	0	gene_id "GBIG_019934"; transcript_id "GBI_20918-RA"; Parent "GBI_20918-RA"; gene_name "GBI_20918";
Scaffold501	maker	CDS	48279	48489	.	+	0	gene_id "GBIG_019934"; transcript_id "GBI_20918-RA"; Parent "GBI_20918-RA"; gene_name "GBI_20918";
Scaffold501	maker	CDS	49074	49206	.	+	2	gene_id "GBIG_019934"; transcript_id "GBI_20918-RA"; Parent "GBI_20918-RA"; gene_name "GBI_20918";
Scaffold501	maker	CDS	55536	55890	.	+	1	gene_id "GBIG_019934"; transcript_id "GBI_20918-RA"; Parent "GBI_20918-RA"; gene_name "GBI_20918";
Scaffold501	maker	CDS	57595	57966	.	+	0	gene_id "GBIG_019934"; transcript_id "GBI_20918-RA"; Parent "GBI_20918-RA"; gene_name "GBI_20918";
Scaffold501	maker	CDS	58659	58805	.	+	0	gene_id "GBIG_019934"; transcript_id "GBI_20918-RA"; Parent "GBI_20918-RA"; gene_name "GBI_20918";
Scaffold501	maker	CDS	60883	61029	.	+	0	gene_id "GBIG_019934"; transcript_id "GBI_20918-RA"; Parent "GBI_20918-RA"; gene_name "GBI_20918";
Scaffold501	maker	CDS	62004	62176	.	+	0	gene_id "GBIG_019934"; transcript_id "GBI_20918-RA"; Parent "GBI_20918-RA"; gene_name "GBI_20918";
Scaffold501	maker	CDS	71179	71533	.	+	1	gene_id "GBIG_019934"; transcript_id "GBI_20918-RA"; Parent "GBI_20918-RA"; gene_name "GBI_20918";
Scaffold501	maker	CDS	72996	73367	.	+	0	gene_id "GBIG_019934"; transcript_id "GBI_20918-RA"; Parent "GBI_20918-RA"; gene_name "GBI_20918";
Scaffold501	maker	CDS	74799	74945	.	+	0	gene_id "GBIG_019934"; transcript_id "GBI_20918-RA"; Parent "GBI_20918-RA"; gene_name "GBI_20918";
Scaffold501	maker	CDS	78918	79011	.	+	0	gene_id "GBIG_019934"; transcript_id "GBI_20918-RA"; Parent "GBI_20918-RA"; gene_name "GBI_20918";
Scaffold501	maker	CDS	82313	82500	.	+	2	gene_id "GBIG_019934"; transcript_id "GBI_20918-RA"; Parent "GBI_20918-RA"; gene_name "GBI_20918";
Scaffold501	StringTie	transcript	44919	49273	.	+	.	gene_id "GBIG_019934"; transcript_id "GBIG_019934.5"; gene_name "GBI_20918"; oId "STRG.29115.4"; cmp_ref "GBI_20918-RA"; class_code "j"; tss_id "TSS28735";
Scaffold501	StringTie	exon	44919	45105	.	+	.	gene_id "GBIG_019934"; transcript_id "GBIG_019934.5"; exon_number "1";
Scaffold501	StringTie	exon	46338	46484	.	+	.	gene_id "GBIG_019934"; transcript_id "GBIG_019934.5"; exon_number "2";
Scaffold501	StringTie	exon	48279	49273	.	+	.	gene_id "GBIG_019934"; transcript_id "GBIG_019934.5"; exon_number "3";
Scaffold501	StringTie	transcript	53989	64253	.	+	.	gene_id "GBIG_019934"; transcript_id "GBIG_019934.6"; gene_name "GBI_20918"; oId "STRG.29115.6"; cmp_ref "GBI_20918-RA"; class_code "j"; tss_id "TSS28736";
Scaffold501	StringTie	exon	53989	54337	.	+	.	gene_id "GBIG_019934"; transcript_id "GBIG_019934.6"; exon_number "1";
Scaffold501	StringTie	exon	55536	55890	.	+	.	gene_id "GBIG_019934"; transcript_id "GBIG_019934.6"; exon_number "2";
Scaffold501	StringTie	exon	57595	57966	.	+	.	gene_id "GBIG_019934"; transcript_id "GBIG_019934.6"; exon_number "3";
Scaffold501	StringTie	exon	58659	58805	.	+	.	gene_id "GBIG_019934"; transcript_id "GBIG_019934.6"; exon_number "4";
Scaffold501	StringTie	exon	60883	61029	.	+	.	gene_id "GBIG_019934"; transcript_id "GBIG_019934.6"; exon_number "5";
Scaffold501	StringTie	exon	62004	64253	.	+	.	gene_id "GBIG_019934"; transcript_id "GBIG_019934.6"; exon_number "6";
Scaffold501	StringTie	transcript	53989	64253	.	+	.	gene_id "GBIG_019934"; transcript_id "GBIG_019934.7"; gene_name "GBI_20918"; oId "STRG.29115.5"; cmp_ref "GBI_20918-RA"; class_code "j"; tss_id "TSS28736";
Scaffold501	StringTie	exon	53989	54337	.	+	.	gene_id "GBIG_019934"; transcript_id "GBIG_019934.7"; exon_number "1";
Scaffold501	StringTie	exon	55536	55890	.	+	.	gene_id "GBIG_019934"; transcript_id "GBIG_019934.7"; exon_number "2";
Scaffold501	StringTie	exon	57595	57966	.	+	.	gene_id "GBIG_019934"; transcript_id "GBIG_019934.7"; exon_number "3";
Scaffold501	StringTie	exon	58659	58805	.	+	.	gene_id "GBIG_019934"; transcript_id "GBIG_019934.7"; exon_number "4";
Scaffold501	StringTie	exon	60883	61029	.	+	.	gene_id "GBIG_019934"; transcript_id "GBIG_019934.7"; exon_number "5";
Scaffold501	StringTie	exon	62004	62176	.	+	.	gene_id "GBIG_019934"; transcript_id "GBIG_019934.7"; exon_number "6";
Scaffold501	StringTie	exon	62316	64253	.	+	.	gene_id "GBIG_019934"; transcript_id "GBIG_019934.7"; exon_number "7";
Scaffold501	StringTie	transcript	53989	81919	.	+	.	gene_id "GBIG_019934"; transcript_id "GBIG_019934.8"; gene_name "GBI_20918"; oId "STRG.29115.7"; cmp_ref "GBI_20918-RA"; class_code "j"; tss_id "TSS28736";
Scaffold501	StringTie	exon	53989	54337	.	+	.	gene_id "GBIG_019934"; transcript_id "GBIG_019934.8"; exon_number "1";
Scaffold501	StringTie	exon	55536	55890	.	+	.	gene_id "GBIG_019934"; transcript_id "GBIG_019934.8"; exon_number "2";
Scaffold501	StringTie	exon	57595	57966	.	+	.	gene_id "GBIG_019934"; transcript_id "GBIG_019934.8"; exon_number "3";
Scaffold501	StringTie	exon	58659	58805	.	+	.	gene_id "GBIG_019934"; transcript_id "GBIG_019934.8"; exon_number "4";
Scaffold501	StringTie	exon	78865	79011	.	+	.	gene_id "GBIG_019934"; transcript_id "GBIG_019934.8"; exon_number "5";
Scaffold501	StringTie	exon	81873	81919	.	+	.	gene_id "GBIG_019934"; transcript_id "GBIG_019934.8"; exon_number "6";
Scaffold501	StringTie	transcript	68855	81919	.	+	.	gene_id "GBIG_019934"; transcript_id "GBIG_019934.9"; gene_name "GBI_20918"; oId "STRG.29115.8"; cmp_ref "GBI_20918-RA"; class_code "j"; tss_id "TSS28737";
Scaffold501	StringTie	exon	68855	69116	.	+	.	gene_id "GBIG_019934"; transcript_id "GBIG_019934.9"; exon_number "1";
Scaffold501	StringTie	exon	71179	71533	.	+	.	gene_id "GBIG_019934"; transcript_id "GBIG_019934.9"; exon_number "2";
Scaffold501	StringTie	exon	72996	73367	.	+	.	gene_id "GBIG_019934"; transcript_id "GBIG_019934.9"; exon_number "3";
Scaffold501	StringTie	exon	74799	74945	.	+	.	gene_id "GBIG_019934"; transcript_id "GBIG_019934.9"; exon_number "4";
Scaffold501	StringTie	exon	78865	79011	.	+	.	gene_id "GBIG_019934"; transcript_id "GBIG_019934.9"; exon_number "5";
Scaffold501	StringTie	exon	81873	81919	.	+	.	gene_id "GBIG_019934"; transcript_id "GBIG_019934.9"; exon_number "6";
Scaffold51	StringTie	gene	5284883	6482414	.	+	.	gene_id "GBIG_020001"; gene_name "GBI_M__0001G_020001"; combined_IDs "GBI_08296,GBI_08301,GBI_08297,GBI_08298"
Scaffold51	AGAT	transcript	5284883	5927016	.	+	.	gene_id "GBIG_020001"; transcript_id "GBI_08296-RA"; Parent "GBI_08296"; gene_name "GBI_08296";
Scaffold51	maker	exon	5284883	5285019	.	+	.	gene_id "GBIG_020001"; transcript_id "GBI_08296-RA"; Parent "GBI_08296-RA"; gene_name "GBI_08296";
Scaffold51	maker	exon	5727393	5727577	.	+	.	gene_id "GBIG_020001"; transcript_id "GBI_08296-RA"; Parent "GBI_08296-RA"; gene_name "GBI_08296";
Scaffold51	maker	exon	5916956	5917178	.	+	.	gene_id "GBIG_020001"; transcript_id "GBI_08296-RA"; Parent "GBI_08296-RA"; gene_name "GBI_08296";
Scaffold51	maker	exon	5926997	5927016	.	+	.	gene_id "GBIG_020001"; transcript_id "GBI_08296-RA"; Parent "GBI_08296-RA"; gene_name "GBI_08296";
Scaffold51	maker	CDS	5284929	5285019	.	+	0	gene_id "GBIG_020001"; transcript_id "GBI_08296-RA"; Parent "GBI_08296-RA"; gene_name "GBI_08296";
Scaffold51	maker	CDS	5727393	5727577	.	+	2	gene_id "GBIG_020001"; transcript_id "GBI_08296-RA"; Parent "GBI_08296-RA"; gene_name "GBI_08296";
Scaffold51	maker	CDS	5916956	5917178	.	+	0	gene_id "GBIG_020001"; transcript_id "GBI_08296-RA"; Parent "GBI_08296-RA"; gene_name "GBI_08296";
Scaffold51	maker	CDS	5926997	5927016	.	+	2	gene_id "GBIG_020001"; transcript_id "GBI_08296-RA"; Parent "GBI_08296-RA"; gene_name "GBI_08296";
Scaffold51	AGAT	five_prime_UTR	5284883	5284928	.	+	.	gene_id "GBIG_020001"; transcript_id "GBI_08296-RA"; Parent "GBI_08296-RA"; gene_name "GBI_08296";
Scaffold51	StringTie	transcript	5727386	6478676	.	+	.	gene_id "GBIG_020001"; transcript_id "GBIG_020001.2"; gene_name "GBI_08301"; oId "STRG.11261.2"; cmp_ref "GBI_08301-RA"; class_code "j"; tss_id "TSS28819";
Scaffold51	StringTie	exon	5727386	5727577	.	+	.	gene_id "GBIG_020001"; transcript_id "GBIG_020001.2"; exon_number "1";
Scaffold51	StringTie	exon	5916956	5917178	.	+	.	gene_id "GBIG_020001"; transcript_id "GBIG_020001.2"; exon_number "2";
Scaffold51	StringTie	exon	6159771	6159898	.	+	.	gene_id "GBIG_020001"; transcript_id "GBIG_020001.2"; exon_number "3";
Scaffold51	StringTie	exon	6213406	6213572	.	+	.	gene_id "GBIG_020001"; transcript_id "GBIG_020001.2"; exon_number "4";
Scaffold51	StringTie	exon	6218307	6219708	.	+	.	gene_id "GBIG_020001"; transcript_id "GBIG_020001.2"; exon_number "5";
Scaffold51	StringTie	exon	6474755	6474827	.	+	.	gene_id "GBIG_020001"; transcript_id "GBIG_020001.2"; exon_number "6";
Scaffold51	StringTie	exon	6476751	6478676	.	+	.	gene_id "GBIG_020001"; transcript_id "GBIG_020001.2"; exon_number "7";
Scaffold51	StringTie	transcript	5727386	6478676	.	+	.	gene_id "GBIG_020001"; transcript_id "GBIG_020001.3"; gene_name "GBI_08301"; oId "STRG.11261.1"; cmp_ref "GBI_08301-RA"; class_code "j"; tss_id "TSS28819";
Scaffold51	StringTie	exon	5727386	5727577	.	+	.	gene_id "GBIG_020001"; transcript_id "GBIG_020001.3"; exon_number "1";
Scaffold51	StringTie	exon	5916956	5917178	.	+	.	gene_id "GBIG_020001"; transcript_id "GBIG_020001.3"; exon_number "2";
Scaffold51	StringTie	exon	6159771	6159898	.	+	.	gene_id "GBIG_020001"; transcript_id "GBIG_020001.3"; exon_number "3";
Scaffold51	StringTie	exon	6213406	6213574	.	+	.	gene_id "GBIG_020001"; transcript_id "GBIG_020001.3"; exon_number "4";
Scaffold51	StringTie	exon	6218312	6219708	.	+	.	gene_id "GBIG_020001"; transcript_id "GBIG_020001.3"; exon_number "5";
Scaffold51	StringTie	exon	6474755	6474827	.	+	.	gene_id "GBIG_020001"; transcript_id "GBIG_020001.3"; exon_number "6";
Scaffold51	StringTie	exon	6476751	6478676	.	+	.	gene_id "GBIG_020001"; transcript_id "GBIG_020001.3"; exon_number "7";
Scaffold51	StringTie	transcript	5727386	6475030	.	+	.	gene_id "GBIG_020001"; transcript_id "GBIG_020001.4"; gene_name "GBI_08298"; oId "STRG.11261.3"; cmp_ref "GBI_08298-RA"; class_code "j"; tss_id "TSS28819";
Scaffold51	StringTie	exon	5727386	5727577	.	+	.	gene_id "GBIG_020001"; transcript_id "GBIG_020001.4"; exon_number "1";
Scaffold51	StringTie	exon	5916968	5917178	.	+	.	gene_id "GBIG_020001"; transcript_id "GBIG_020001.4"; exon_number "2";
Scaffold51	StringTie	exon	6159771	6159898	.	+	.	gene_id "GBIG_020001"; transcript_id "GBIG_020001.4"; exon_number "3";
Scaffold51	StringTie	exon	6213406	6213574	.	+	.	gene_id "GBIG_020001"; transcript_id "GBIG_020001.4"; exon_number "4";
Scaffold51	StringTie	exon	6218312	6219708	.	+	.	gene_id "GBIG_020001"; transcript_id "GBIG_020001.4"; exon_number "5";
Scaffold51	StringTie	exon	6474755	6475030	.	+	.	gene_id "GBIG_020001"; transcript_id "GBIG_020001.4"; exon_number "6";
Scaffold51	AGAT	transcript	6152322	6159906	.	+	.	gene_id "GBIG_020001"; transcript_id "GBI_08297-RA"; Parent "GBI_08297"; gene_name "GBI_08297";
Scaffold51	maker	exon	6152322	6152497	.	+	.	gene_id "GBIG_020001"; transcript_id "GBI_08297-RA"; Parent "GBI_08297-RA"; gene_name "GBI_08297";
Scaffold51	maker	exon	6159771	6159906	.	+	.	gene_id "GBIG_020001"; transcript_id "GBI_08297-RA"; Parent "GBI_08297-RA"; gene_name "GBI_08297";
Scaffold51	maker	CDS	6152322	6152497	.	+	0	gene_id "GBIG_020001"; transcript_id "GBI_08297-RA"; Parent "GBI_08297-RA"; gene_name "GBI_08297";
Scaffold51	maker	CDS	6159771	6159906	.	+	1	gene_id "GBIG_020001"; transcript_id "GBI_08297-RA"; Parent "GBI_08297-RA"; gene_name "GBI_08297";
Scaffold51	AGAT	transcript	6212492	6218846	.	+	.	gene_id "GBIG_020001"; transcript_id "GBI_08298-RA"; Parent "GBI_08298"; gene_name "GBI_08298";
Scaffold51	maker	exon	6212492	6212600	.	+	.	gene_id "GBIG_020001"; transcript_id "GBI_08298-RA"; Parent "GBI_08298-RA"; gene_name "GBI_08298";
Scaffold51	maker	exon	6212966	6212991	.	+	.	gene_id "GBIG_020001"; transcript_id "GBI_08298-RA"; Parent "GBI_08298-RA"; gene_name "GBI_08298";
Scaffold51	maker	exon	6213406	6213574	.	+	.	gene_id "GBIG_020001"; transcript_id "GBI_08298-RA"; Parent "GBI_08298-RA"; gene_name "GBI_08298";
Scaffold51	maker	exon	6218312	6218846	.	+	.	gene_id "GBIG_020001"; transcript_id "GBI_08298-RA"; Parent "GBI_08298-RA"; gene_name "GBI_08298";
Scaffold51	maker	CDS	6212492	6212600	.	+	0	gene_id "GBIG_020001"; transcript_id "GBI_08298-RA"; Parent "GBI_08298-RA"; gene_name "GBI_08298";
Scaffold51	maker	CDS	6212966	6212991	.	+	2	gene_id "GBIG_020001"; transcript_id "GBI_08298-RA"; Parent "GBI_08298-RA"; gene_name "GBI_08298";
Scaffold51	maker	CDS	6213406	6213574	.	+	0	gene_id "GBIG_020001"; transcript_id "GBI_08298-RA"; Parent "GBI_08298-RA"; gene_name "GBI_08298";
Scaffold51	maker	CDS	6218312	6218415	.	+	2	gene_id "GBIG_020001"; transcript_id "GBI_08298-RA"; Parent "GBI_08298-RA"; gene_name "GBI_08298";
Scaffold51	AGAT	three_prime_UTR	6218416	6218846	.	+	.	gene_id "GBIG_020001"; transcript_id "GBI_08298-RA"; Parent "GBI_08298-RA"; gene_name "GBI_08298";
Scaffold51	AGAT	transcript	6212989	6218846	.	+	.	gene_id "GBIG_020001"; transcript_id "GBI_08298-RB"; Parent "GBI_08298"; gene_name "GBI_08298";
Scaffold51	maker	exon	6212989	6212991	.	+	.	gene_id "GBIG_020001"; transcript_id "GBI_08298-RB"; Parent "GBI_08298-RB"; gene_name "GBI_08298"; previous_transcript_id "GBI_08298-RB";
Scaffold51	maker	exon	6213406	6213574	.	+	.	gene_id "GBIG_020001"; transcript_id "GBI_08298-RB"; Parent "GBI_08298-RB"; gene_name "GBI_08298"; previous_transcript_id "GBI_08298-RB";
Scaffold51	maker	exon	6218312	6218846	.	+	.	gene_id "GBIG_020001"; transcript_id "GBI_08298-RB"; Parent "GBI_08298-RB"; gene_name "GBI_08298"; previous_transcript_id "GBI_08298-RB";
Scaffold51	maker	CDS	6212989	6212991	.	+	0	gene_id "GBIG_020001"; transcript_id "GBI_08298-RB"; Parent "GBI_08298-RB"; gene_name "GBI_08298"; previous_transcript_id "GBI_08298-RB";
Scaffold51	maker	CDS	6213406	6213574	.	+	0	gene_id "GBIG_020001"; transcript_id "GBI_08298-RB"; Parent "GBI_08298-RB"; gene_name "GBI_08298"; previous_transcript_id "GBI_08298-RB";
Scaffold51	maker	CDS	6218312	6218415	.	+	2	gene_id "GBIG_020001"; transcript_id "GBI_08298-RB"; Parent "GBI_08298-RB"; gene_name "GBI_08298"; previous_transcript_id "GBI_08298-RB";
Scaffold51	AGAT	three_prime_UTR	6218416	6218846	.	+	.	gene_id "GBIG_020001"; transcript_id "GBI_08298-RB"; Parent "GBI_08298-RB"; gene_name "GBI_08298"; previous_transcript_id "GBI_08298-RB";
Scaffold51	StringTie	transcript	6214906	6478676	.	+	.	gene_id "GBIG_020001"; transcript_id "GBIG_020001.8"; gene_name "GBI_08301"; oId "STRG.11261.4"; cmp_ref "GBI_08301-RA"; class_code "j"; tss_id "TSS28820";
Scaffold51	StringTie	exon	6214906	6219708	.	+	.	gene_id "GBIG_020001"; transcript_id "GBIG_020001.8"; exon_number "1";
Scaffold51	StringTie	exon	6474755	6474827	.	+	.	gene_id "GBIG_020001"; transcript_id "GBIG_020001.8"; exon_number "2";
Scaffold51	StringTie	exon	6476751	6478676	.	+	.	gene_id "GBIG_020001"; transcript_id "GBIG_020001.8"; exon_number "3";
Scaffold51	StringTie	transcript	6258292	6478676	.	+	.	gene_id "GBIG_020001"; transcript_id "GBIG_020001.9"; gene_name "GBI_08301"; oId "STRG.11261.5"; cmp_ref "GBI_08301-RA"; class_code "j"; tss_id "TSS28821";
Scaffold51	StringTie	exon	6258292	6258402	.	+	.	gene_id "GBIG_020001"; transcript_id "GBIG_020001.9"; exon_number "1";
Scaffold51	StringTie	exon	6474755	6474827	.	+	.	gene_id "GBIG_020001"; transcript_id "GBIG_020001.9"; exon_number "2";
Scaffold51	StringTie	exon	6476751	6478676	.	+	.	gene_id "GBIG_020001"; transcript_id "GBIG_020001.9"; exon_number "3";
Scaffold51	StringTie	transcript	6342293	6478676	.	+	.	gene_id "GBIG_020001"; transcript_id "GBIG_020001.10"; gene_name "GBI_08301"; oId "STRG.11261.6"; cmp_ref "GBI_08301-RA"; class_code "j"; tss_id "TSS28822";
Scaffold51	StringTie	exon	6342293	6342478	.	+	.	gene_id "GBIG_020001"; transcript_id "GBIG_020001.10"; exon_number "1";
Scaffold51	StringTie	exon	6474755	6474827	.	+	.	gene_id "GBIG_020001"; transcript_id "GBIG_020001.10"; exon_number "2";
Scaffold51	StringTie	exon	6476751	6478676	.	+	.	gene_id "GBIG_020001"; transcript_id "GBIG_020001.10"; exon_number "3";
Scaffold51	StringTie	transcript	6363097	6478676	.	+	.	gene_id "GBIG_020001"; transcript_id "GBIG_020001.11"; gene_name "GBI_08301"; oId "STRG.11261.7"; cmp_ref "GBI_08301-RA"; class_code "j"; tss_id "TSS28823";
Scaffold51	StringTie	exon	6363097	6363221	.	+	.	gene_id "GBIG_020001"; transcript_id "GBIG_020001.11"; exon_number "1";
Scaffold51	StringTie	exon	6474755	6474827	.	+	.	gene_id "GBIG_020001"; transcript_id "GBIG_020001.11"; exon_number "2";
Scaffold51	StringTie	exon	6476751	6478676	.	+	.	gene_id "GBIG_020001"; transcript_id "GBIG_020001.11"; exon_number "3";
Scaffold51	StringTie	transcript	6396279	6482414	.	+	.	gene_id "GBIG_020001"; transcript_id "GBIG_020001.12"; gene_name "GBI_08301"; oId "STRG.11261.8"; cmp_ref "GBI_08301-RA"; class_code "j"; tss_id "TSS28824";
Scaffold51	StringTie	exon	6396279	6396333	.	+	.	gene_id "GBIG_020001"; transcript_id "GBIG_020001.12"; exon_number "1";
Scaffold51	StringTie	exon	6474755	6474827	.	+	.	gene_id "GBIG_020001"; transcript_id "GBIG_020001.12"; exon_number "2";
Scaffold51	StringTie	exon	6476751	6482414	.	+	.	gene_id "GBIG_020001"; transcript_id "GBIG_020001.12"; exon_number "3";
Scaffold51	AGAT	transcript	6448552	6478676	.	+	.	gene_id "GBIG_020001"; transcript_id "GBI_08301-RA"; Parent "GBI_08301"; gene_name "GBI_08301";
Scaffold51	maker	exon	6448552	6448571	.	+	.	gene_id "GBIG_020001"; transcript_id "GBI_08301-RA"; Parent "GBI_08301-RA"; gene_name "GBI_08301";
Scaffold51	maker	exon	6448728	6448832	.	+	.	gene_id "GBIG_020001"; transcript_id "GBI_08301-RA"; Parent "GBI_08301-RA"; gene_name "GBI_08301";
Scaffold51	maker	exon	6474755	6474827	.	+	.	gene_id "GBIG_020001"; transcript_id "GBI_08301-RA"; Parent "GBI_08301-RA"; gene_name "GBI_08301";
Scaffold51	maker	exon	6476751	6478676	.	+	.	gene_id "GBIG_020001"; transcript_id "GBI_08301-RA"; Parent "GBI_08301-RA"; gene_name "GBI_08301";
Scaffold51	maker	CDS	6448552	6448571	.	+	0	gene_id "GBIG_020001"; transcript_id "GBI_08301-RA"; Parent "GBI_08301-RA"; gene_name "GBI_08301";
Scaffold51	maker	CDS	6448728	6448832	.	+	1	gene_id "GBIG_020001"; transcript_id "GBI_08301-RA"; Parent "GBI_08301-RA"; gene_name "GBI_08301";
Scaffold51	maker	CDS	6474755	6474827	.	+	1	gene_id "GBIG_020001"; transcript_id "GBI_08301-RA"; Parent "GBI_08301-RA"; gene_name "GBI_08301";
Scaffold51	maker	CDS	6476751	6476852	.	+	0	gene_id "GBIG_020001"; transcript_id "GBI_08301-RA"; Parent "GBI_08301-RA"; gene_name "GBI_08301";
Scaffold51	AGAT	three_prime_UTR	6476853	6478676	.	+	.	gene_id "GBIG_020001"; transcript_id "GBI_08301-RA"; Parent "GBI_08301-RA"; gene_name "GBI_08301";
Scaffold51	StringTie	gene	6960	297533	.	-	.	gene_id "GBIG_020013"; gene_name "GBI_M__0001G_020013"; combined_IDs "GBI_08261,GBI_08262"
Scaffold51	StringTie	transcript	6960	58576	.	-	.	gene_id "GBIG_020013"; transcript_id "GBIG_020013.1"; gene_name "GBI_08262"; oId "STRG.11183.1"; cmp_ref "GBI_08262-RE"; class_code "j"; tss_id "TSS28837";
Scaffold51	StringTie	exon	6960	8543	.	-	.	gene_id "GBIG_020013"; transcript_id "GBIG_020013.1"; exon_number "1";
Scaffold51	StringTie	exon	9057	9230	.	-	.	gene_id "GBIG_020013"; transcript_id "GBIG_020013.1"; exon_number "2";
Scaffold51	StringTie	exon	11135	11352	.	-	.	gene_id "GBIG_020013"; transcript_id "GBIG_020013.1"; exon_number "3";
Scaffold51	StringTie	exon	13535	13745	.	-	.	gene_id "GBIG_020013"; transcript_id "GBIG_020013.1"; exon_number "4";
Scaffold51	StringTie	exon	29610	29719	.	-	.	gene_id "GBIG_020013"; transcript_id "GBIG_020013.1"; exon_number "5";
Scaffold51	StringTie	exon	31576	31863	.	-	.	gene_id "GBIG_020013"; transcript_id "GBIG_020013.1"; exon_number "6";
Scaffold51	StringTie	exon	34654	34815	.	-	.	gene_id "GBIG_020013"; transcript_id "GBIG_020013.1"; exon_number "7";
Scaffold51	StringTie	exon	36126	36290	.	-	.	gene_id "GBIG_020013"; transcript_id "GBIG_020013.1"; exon_number "8";
Scaffold51	StringTie	exon	36753	36970	.	-	.	gene_id "GBIG_020013"; transcript_id "GBIG_020013.1"; exon_number "9";
Scaffold51	StringTie	exon	38211	38318	.	-	.	gene_id "GBIG_020013"; transcript_id "GBIG_020013.1"; exon_number "10";
Scaffold51	StringTie	exon	39258	41853	.	-	.	gene_id "GBIG_020013"; transcript_id "GBIG_020013.1"; exon_number "11";
Scaffold51	StringTie	exon	42098	42151	.	-	.	gene_id "GBIG_020013"; transcript_id "GBIG_020013.1"; exon_number "12";
Scaffold51	StringTie	exon	49893	50207	.	-	.	gene_id "GBIG_020013"; transcript_id "GBIG_020013.1"; exon_number "13";
Scaffold51	StringTie	exon	57689	57755	.	-	.	gene_id "GBIG_020013"; transcript_id "GBIG_020013.1"; exon_number "14";
Scaffold51	StringTie	exon	58442	58576	.	-	.	gene_id "GBIG_020013"; transcript_id "GBIG_020013.1"; exon_number "15";
Scaffold51	AGAT	transcript	7118	24358	.	-	.	gene_id "GBIG_020013"; transcript_id "GBI_08261-RA"; Parent "GBI_08261"; gene_name "GBI_08261";
Scaffold51	maker	exon	7118	8543	.	-	.	gene_id "GBIG_020013"; transcript_id "GBI_08261-RA"; Parent "GBI_08261-RA"; gene_name "GBI_08261";
Scaffold51	maker	exon	9057	9230	.	-	.	gene_id "GBIG_020013"; transcript_id "GBI_08261-RA"; Parent "GBI_08261-RA"; gene_name "GBI_08261";
Scaffold51	maker	exon	11135	11301	.	-	.	gene_id "GBIG_020013"; transcript_id "GBI_08261-RA"; Parent "GBI_08261-RA"; gene_name "GBI_08261";
Scaffold51	maker	exon	13535	13745	.	-	.	gene_id "GBIG_020013"; transcript_id "GBI_08261-RA"; Parent "GBI_08261-RA"; gene_name "GBI_08261";
Scaffold51	maker	exon	23291	24358	.	-	.	gene_id "GBIG_020013"; transcript_id "GBI_08261-RA"; Parent "GBI_08261-RA"; gene_name "GBI_08261";
Scaffold51	maker	CDS	8316	8543	.	-	0	gene_id "GBIG_020013"; transcript_id "GBI_08261-RA"; Parent "GBI_08261-RA"; gene_name "GBI_08261";
Scaffold51	maker	CDS	9057	9230	.	-	0	gene_id "GBIG_020013"; transcript_id "GBI_08261-RA"; Parent "GBI_08261-RA"; gene_name "GBI_08261";
Scaffold51	maker	CDS	11135	11301	.	-	2	gene_id "GBIG_020013"; transcript_id "GBI_08261-RA"; Parent "GBI_08261-RA"; gene_name "GBI_08261";
Scaffold51	maker	CDS	13535	13679	.	-	0	gene_id "GBIG_020013"; transcript_id "GBI_08261-RA"; Parent "GBI_08261-RA"; gene_name "GBI_08261";
Scaffold51	AGAT	five_prime_UTR	13680	13745	.	-	.	gene_id "GBIG_020013"; transcript_id "GBI_08261-RA"; Parent "GBI_08261-RA"; gene_name "GBI_08261";
Scaffold51	AGAT	five_prime_UTR	23291	24358	.	-	.	gene_id "GBIG_020013"; transcript_id "GBI_08261-RA"; Parent "GBI_08261-RA"; gene_name "GBI_08261";
Scaffold51	AGAT	three_prime_UTR	7118	8315	.	-	.	gene_id "GBIG_020013"; transcript_id "GBI_08261-RA"; Parent "GBI_08261-RA"; gene_name "GBI_08261";
Scaffold51	AGAT	transcript	7118	24358	.	-	.	gene_id "GBIG_020013"; transcript_id "GBI_08261-RB"; Parent "GBI_08261"; gene_name "GBI_08261";
Scaffold51	maker	exon	7118	7655	.	-	.	gene_id "GBIG_020013"; transcript_id "GBI_08261-RB"; Parent "GBI_08261-RB"; gene_name "GBI_08261"; previous_transcript_id "GBI_08261-RB";
Scaffold51	maker	exon	8385	8543	.	-	.	gene_id "GBIG_020013"; transcript_id "GBI_08261-RB"; Parent "GBI_08261-RB"; gene_name "GBI_08261"; previous_transcript_id "GBI_08261-RB";
Scaffold51	maker	exon	9057	9230	.	-	.	gene_id "GBIG_020013"; transcript_id "GBI_08261-RB"; Parent "GBI_08261-RB"; gene_name "GBI_08261"; previous_transcript_id "GBI_08261-RB";
Scaffold51	maker	exon	11135	11301	.	-	.	gene_id "GBIG_020013"; transcript_id "GBI_08261-RB"; Parent "GBI_08261-RB"; gene_name "GBI_08261"; previous_transcript_id "GBI_08261-RB";
Scaffold51	maker	exon	13535	13745	.	-	.	gene_id "GBIG_020013"; transcript_id "GBI_08261-RB"; Parent "GBI_08261-RB"; gene_name "GBI_08261"; previous_transcript_id "GBI_08261-RB";
Scaffold51	maker	exon	23291	24358	.	-	.	gene_id "GBIG_020013"; transcript_id "GBI_08261-RB"; Parent "GBI_08261-RB"; gene_name "GBI_08261"; previous_transcript_id "GBI_08261-RB";
Scaffold51	maker	CDS	7635	7655	.	-	0	gene_id "GBIG_020013"; transcript_id "GBI_08261-RB"; Parent "GBI_08261-RB"; gene_name "GBI_08261"; previous_transcript_id "GBI_08261-RB";
Scaffold51	maker	CDS	8385	8543	.	-	0	gene_id "GBIG_020013"; transcript_id "GBI_08261-RB"; Parent "GBI_08261-RB"; gene_name "GBI_08261"; previous_transcript_id "GBI_08261-RB";
Scaffold51	maker	CDS	9057	9230	.	-	0	gene_id "GBIG_020013"; transcript_id "GBI_08261-RB"; Parent "GBI_08261-RB"; gene_name "GBI_08261"; previous_transcript_id "GBI_08261-RB";
Scaffold51	maker	CDS	11135	11301	.	-	2	gene_id "GBIG_020013"; transcript_id "GBI_08261-RB"; Parent "GBI_08261-RB"; gene_name "GBI_08261"; previous_transcript_id "GBI_08261-RB";
Scaffold51	maker	CDS	13535	13679	.	-	0	gene_id "GBIG_020013"; transcript_id "GBI_08261-RB"; Parent "GBI_08261-RB"; gene_name "GBI_08261"; previous_transcript_id "GBI_08261-RB";
Scaffold51	AGAT	five_prime_UTR	13680	13745	.	-	.	gene_id "GBIG_020013"; transcript_id "GBI_08261-RB"; Parent "GBI_08261-RB"; gene_name "GBI_08261"; previous_transcript_id "GBI_08261-RB";
Scaffold51	AGAT	five_prime_UTR	23291	24358	.	-	.	gene_id "GBIG_020013"; transcript_id "GBI_08261-RB"; Parent "GBI_08261-RB"; gene_name "GBI_08261"; previous_transcript_id "GBI_08261-RB";
Scaffold51	AGAT	three_prime_UTR	7118	7634	.	-	.	gene_id "GBIG_020013"; transcript_id "GBI_08261-RB"; Parent "GBI_08261-RB"; gene_name "GBI_08261"; previous_transcript_id "GBI_08261-RB";
Scaffold51	AGAT	transcript	7168	24358	.	-	.	gene_id "GBIG_020013"; transcript_id "GBI_08261-RC"; Parent "GBI_08261"; gene_name "GBI_08261";
Scaffold51	maker	exon	7168	7188	.	-	.	gene_id "GBIG_020013"; transcript_id "GBI_08261-RC"; Parent "GBI_08261-RC"; gene_name "GBI_08261"; previous_transcript_id "GBI_08261-RC";
Scaffold51	maker	exon	8385	8543	.	-	.	gene_id "GBIG_020013"; transcript_id "GBI_08261-RC"; Parent "GBI_08261-RC"; gene_name "GBI_08261"; previous_transcript_id "GBI_08261-RC";
Scaffold51	maker	exon	9057	9230	.	-	.	gene_id "GBIG_020013"; transcript_id "GBI_08261-RC"; Parent "GBI_08261-RC"; gene_name "GBI_08261"; previous_transcript_id "GBI_08261-RC";
Scaffold51	maker	exon	11135	11301	.	-	.	gene_id "GBIG_020013"; transcript_id "GBI_08261-RC"; Parent "GBI_08261-RC"; gene_name "GBI_08261"; previous_transcript_id "GBI_08261-RC";
Scaffold51	maker	exon	13535	13745	.	-	.	gene_id "GBIG_020013"; transcript_id "GBI_08261-RC"; Parent "GBI_08261-RC"; gene_name "GBI_08261"; previous_transcript_id "GBI_08261-RC";
Scaffold51	maker	exon	23291	24358	.	-	.	gene_id "GBIG_020013"; transcript_id "GBI_08261-RC"; Parent "GBI_08261-RC"; gene_name "GBI_08261"; previous_transcript_id "GBI_08261-RC";
Scaffold51	maker	CDS	7168	7188	.	-	0	gene_id "GBIG_020013"; transcript_id "GBI_08261-RC"; Parent "GBI_08261-RC"; gene_name "GBI_08261"; previous_transcript_id "GBI_08261-RC";
Scaffold51	maker	CDS	8385	8543	.	-	0	gene_id "GBIG_020013"; transcript_id "GBI_08261-RC"; Parent "GBI_08261-RC"; gene_name "GBI_08261"; previous_transcript_id "GBI_08261-RC";
Scaffold51	maker	CDS	9057	9230	.	-	0	gene_id "GBIG_020013"; transcript_id "GBI_08261-RC"; Parent "GBI_08261-RC"; gene_name "GBI_08261"; previous_transcript_id "GBI_08261-RC";
Scaffold51	maker	CDS	11135	11301	.	-	2	gene_id "GBIG_020013"; transcript_id "GBI_08261-RC"; Parent "GBI_08261-RC"; gene_name "GBI_08261"; previous_transcript_id "GBI_08261-RC";
Scaffold51	maker	CDS	13535	13679	.	-	0	gene_id "GBIG_020013"; transcript_id "GBI_08261-RC"; Parent "GBI_08261-RC"; gene_name "GBI_08261"; previous_transcript_id "GBI_08261-RC";
Scaffold51	AGAT	five_prime_UTR	13680	13745	.	-	.	gene_id "GBIG_020013"; transcript_id "GBI_08261-RC"; Parent "GBI_08261-RC"; gene_name "GBI_08261"; previous_transcript_id "GBI_08261-RC";
Scaffold51	AGAT	five_prime_UTR	23291	24358	.	-	.	gene_id "GBIG_020013"; transcript_id "GBI_08261-RC"; Parent "GBI_08261-RC"; gene_name "GBI_08261"; previous_transcript_id "GBI_08261-RC";
Scaffold51	StringTie	transcript	8769	58576	.	-	.	gene_id "GBIG_020013"; transcript_id "GBIG_020013.5"; gene_name "GBI_08262"; oId "STRG.11183.2"; cmp_ref "GBI_08262-RD"; class_code "j"; tss_id "TSS28837";
Scaffold51	StringTie	exon	8769	9230	.	-	.	gene_id "GBIG_020013"; transcript_id "GBIG_020013.5"; exon_number "1";
Scaffold51	StringTie	exon	11135	11352	.	-	.	gene_id "GBIG_020013"; transcript_id "GBIG_020013.5"; exon_number "2";
Scaffold51	StringTie	exon	29610	29719	.	-	.	gene_id "GBIG_020013"; transcript_id "GBIG_020013.5"; exon_number "3";
Scaffold51	StringTie	exon	31576	31863	.	-	.	gene_id "GBIG_020013"; transcript_id "GBIG_020013.5"; exon_number "4";
Scaffold51	StringTie	exon	34654	34815	.	-	.	gene_id "GBIG_020013"; transcript_id "GBIG_020013.5"; exon_number "5";
Scaffold51	StringTie	exon	36126	36290	.	-	.	gene_id "GBIG_020013"; transcript_id "GBIG_020013.5"; exon_number "6";
Scaffold51	StringTie	exon	36753	36970	.	-	.	gene_id "GBIG_020013"; transcript_id "GBIG_020013.5"; exon_number "7";
Scaffold51	StringTie	exon	38211	38318	.	-	.	gene_id "GBIG_020013"; transcript_id "GBIG_020013.5"; exon_number "8";
Scaffold51	StringTie	exon	41800	41853	.	-	.	gene_id "GBIG_020013"; transcript_id "GBIG_020013.5"; exon_number "9";
Scaffold51	StringTie	exon	42098	42151	.	-	.	gene_id "GBIG_020013"; transcript_id "GBIG_020013.5"; exon_number "10";
Scaffold51	StringTie	exon	49893	50207	.	-	.	gene_id "GBIG_020013"; transcript_id "GBIG_020013.5"; exon_number "11";
Scaffold51	StringTie	exon	57689	57755	.	-	.	gene_id "GBIG_020013"; transcript_id "GBIG_020013.5"; exon_number "12";
Scaffold51	StringTie	exon	58318	58576	.	-	.	gene_id "GBIG_020013"; transcript_id "GBIG_020013.5"; exon_number "13";
Scaffold51	StringTie	transcript	24884	58576	.	-	.	gene_id "GBIG_020013"; transcript_id "GBIG_020013.6"; gene_name "GBI_08262"; oId "STRG.11183.3"; cmp_ref "GBI_08262-RC"; class_code "n"; tss_id "TSS28837";
Scaffold51	StringTie	exon	24884	29719	.	-	.	gene_id "GBIG_020013"; transcript_id "GBIG_020013.6"; exon_number "1";
Scaffold51	StringTie	exon	31576	31676	.	-	.	gene_id "GBIG_020013"; transcript_id "GBIG_020013.6"; exon_number "2";
Scaffold51	StringTie	exon	34654	34815	.	-	.	gene_id "GBIG_020013"; transcript_id "GBIG_020013.6"; exon_number "3";
Scaffold51	StringTie	exon	36126	36290	.	-	.	gene_id "GBIG_020013"; transcript_id "GBIG_020013.6"; exon_number "4";
Scaffold51	StringTie	exon	36753	36970	.	-	.	gene_id "GBIG_020013"; transcript_id "GBIG_020013.6"; exon_number "5";
Scaffold51	StringTie	exon	38211	38318	.	-	.	gene_id "GBIG_020013"; transcript_id "GBIG_020013.6"; exon_number "6";
Scaffold51	StringTie	exon	41800	41853	.	-	.	gene_id "GBIG_020013"; transcript_id "GBIG_020013.6"; exon_number "7";
Scaffold51	StringTie	exon	42098	42151	.	-	.	gene_id "GBIG_020013"; transcript_id "GBIG_020013.6"; exon_number "8";
Scaffold51	StringTie	exon	49893	50207	.	-	.	gene_id "GBIG_020013"; transcript_id "GBIG_020013.6"; exon_number "9";
Scaffold51	StringTie	exon	57689	57755	.	-	.	gene_id "GBIG_020013"; transcript_id "GBIG_020013.6"; exon_number "10";
Scaffold51	StringTie	exon	58442	58576	.	-	.	gene_id "GBIG_020013"; transcript_id "GBIG_020013.6"; exon_number "11";
Scaffold51	StringTie	transcript	24884	297533	.	-	.	gene_id "GBIG_020013"; transcript_id "GBIG_020013.7"; gene_name "GBI_08262"; oId "STRG.11183.4"; cmp_ref "GBI_08262-RB"; class_code "n"; tss_id "TSS28838";
Scaffold51	StringTie	exon	24884	29467	.	-	.	gene_id "GBIG_020013"; transcript_id "GBIG_020013.7"; exon_number "1";
Scaffold51	StringTie	exon	29496	31863	.	-	.	gene_id "GBIG_020013"; transcript_id "GBIG_020013.7"; exon_number "2";
Scaffold51	StringTie	exon	34654	34815	.	-	.	gene_id "GBIG_020013"; transcript_id "GBIG_020013.7"; exon_number "3";
Scaffold51	StringTie	exon	36126	36290	.	-	.	gene_id "GBIG_020013"; transcript_id "GBIG_020013.7"; exon_number "4";
Scaffold51	StringTie	exon	36753	36970	.	-	.	gene_id "GBIG_020013"; transcript_id "GBIG_020013.7"; exon_number "5";
Scaffold51	StringTie	exon	38211	38318	.	-	.	gene_id "GBIG_020013"; transcript_id "GBIG_020013.7"; exon_number "6";
Scaffold51	StringTie	exon	38581	41853	.	-	.	gene_id "GBIG_020013"; transcript_id "GBIG_020013.7"; exon_number "7";
Scaffold51	StringTie	exon	49893	50207	.	-	.	gene_id "GBIG_020013"; transcript_id "GBIG_020013.7"; exon_number "8";
Scaffold51	StringTie	exon	57689	57755	.	-	.	gene_id "GBIG_020013"; transcript_id "GBIG_020013.7"; exon_number "9";
Scaffold51	StringTie	exon	297377	297533	.	-	.	gene_id "GBIG_020013"; transcript_id "GBIG_020013.7"; exon_number "10";
Scaffold51	AGAT	transcript	28069	58576	.	-	.	gene_id "GBIG_020013"; transcript_id "GBI_08262-RA"; Parent "GBI_08262"; gene_name "GBI_08262";
Scaffold51	maker	exon	28069	29719	.	-	.	gene_id "GBIG_020013"; transcript_id "GBI_08262-RA"; Parent "GBI_08262-RA"; gene_name "GBI_08262";
Scaffold51	maker	exon	31576	31676	.	-	.	gene_id "GBIG_020013"; transcript_id "GBI_08262-RA"; Parent "GBI_08262-RA"; gene_name "GBI_08262";
Scaffold51	maker	exon	34654	34815	.	-	.	gene_id "GBIG_020013"; transcript_id "GBI_08262-RA"; Parent "GBI_08262-RA"; gene_name "GBI_08262";
Scaffold51	maker	exon	36126	36290	.	-	.	gene_id "GBIG_020013"; transcript_id "GBI_08262-RA"; Parent "GBI_08262-RA"; gene_name "GBI_08262";
Scaffold51	maker	exon	36753	36970	.	-	.	gene_id "GBIG_020013"; transcript_id "GBI_08262-RA"; Parent "GBI_08262-RA"; gene_name "GBI_08262";
Scaffold51	maker	exon	38211	38318	.	-	.	gene_id "GBIG_020013"; transcript_id "GBI_08262-RA"; Parent "GBI_08262-RA"; gene_name "GBI_08262";
Scaffold51	maker	exon	49893	50207	.	-	.	gene_id "GBIG_020013"; transcript_id "GBI_08262-RA"; Parent "GBI_08262-RA"; gene_name "GBI_08262";
Scaffold51	maker	exon	57689	57755	.	-	.	gene_id "GBIG_020013"; transcript_id "GBI_08262-RA"; Parent "GBI_08262-RA"; gene_name "GBI_08262";
Scaffold51	maker	exon	58062	58576	.	-	.	gene_id "GBIG_020013"; transcript_id "GBI_08262-RA"; Parent "GBI_08262-RA"; gene_name "GBI_08262";
Scaffold51	maker	CDS	31617	31676	.	-	0	gene_id "GBIG_020013"; transcript_id "GBI_08262-RA"; Parent "GBI_08262-RA"; gene_name "GBI_08262";
Scaffold51	maker	CDS	34654	34815	.	-	0	gene_id "GBIG_020013"; transcript_id "GBI_08262-RA"; Parent "GBI_08262-RA"; gene_name "GBI_08262";
Scaffold51	maker	CDS	36126	36290	.	-	0	gene_id "GBIG_020013"; transcript_id "GBI_08262-RA"; Parent "GBI_08262-RA"; gene_name "GBI_08262";
Scaffold51	maker	CDS	36753	36970	.	-	2	gene_id "GBIG_020013"; transcript_id "GBI_08262-RA"; Parent "GBI_08262-RA"; gene_name "GBI_08262";
Scaffold51	maker	CDS	38211	38318	.	-	2	gene_id "GBIG_020013"; transcript_id "GBI_08262-RA"; Parent "GBI_08262-RA"; gene_name "GBI_08262";
Scaffold51	maker	CDS	49893	50207	.	-	2	gene_id "GBIG_020013"; transcript_id "GBI_08262-RA"; Parent "GBI_08262-RA"; gene_name "GBI_08262";
Scaffold51	maker	CDS	57689	57737	.	-	0	gene_id "GBIG_020013"; transcript_id "GBI_08262-RA"; Parent "GBI_08262-RA"; gene_name "GBI_08262";
Scaffold51	AGAT	five_prime_UTR	57738	57755	.	-	.	gene_id "GBIG_020013"; transcript_id "GBI_08262-RA"; Parent "GBI_08262-RA"; gene_name "GBI_08262";
Scaffold51	AGAT	five_prime_UTR	58062	58576	.	-	.	gene_id "GBIG_020013"; transcript_id "GBI_08262-RA"; Parent "GBI_08262-RA"; gene_name "GBI_08262";
Scaffold51	AGAT	three_prime_UTR	28069	29719	.	-	.	gene_id "GBIG_020013"; transcript_id "GBI_08262-RA"; Parent "GBI_08262-RA"; gene_name "GBI_08262";
Scaffold51	AGAT	three_prime_UTR	31576	31616	.	-	.	gene_id "GBIG_020013"; transcript_id "GBI_08262-RA"; Parent "GBI_08262-RA"; gene_name "GBI_08262";
Scaffold51	AGAT	transcript	28094	58576	.	-	.	gene_id "GBIG_020013"; transcript_id "GBI_08262-RB"; Parent "GBI_08262"; gene_name "GBI_08262";
Scaffold51	maker	exon	28094	29467	.	-	.	gene_id "GBIG_020013"; transcript_id "GBI_08262-RB"; Parent "GBI_08262-RB"; gene_name "GBI_08262"; previous_transcript_id "GBI_08262-RB";
Scaffold51	maker	exon	29496	29719	.	-	.	gene_id "GBIG_020013"; transcript_id "GBI_08262-RB"; Parent "GBI_08262-RB"; gene_name "GBI_08262"; previous_transcript_id "GBI_08262-RB";
Scaffold51	maker	exon	31576	31676	.	-	.	gene_id "GBIG_020013"; transcript_id "GBI_08262-RB"; Parent "GBI_08262-RB"; gene_name "GBI_08262"; previous_transcript_id "GBI_08262-RB";
Scaffold51	maker	exon	34654	34815	.	-	.	gene_id "GBIG_020013"; transcript_id "GBI_08262-RB"; Parent "GBI_08262-RB"; gene_name "GBI_08262"; previous_transcript_id "GBI_08262-RB";
Scaffold51	maker	exon	36126	36290	.	-	.	gene_id "GBIG_020013"; transcript_id "GBI_08262-RB"; Parent "GBI_08262-RB"; gene_name "GBI_08262"; previous_transcript_id "GBI_08262-RB";
Scaffold51	maker	exon	36753	36970	.	-	.	gene_id "GBIG_020013"; transcript_id "GBI_08262-RB"; Parent "GBI_08262-RB"; gene_name "GBI_08262"; previous_transcript_id "GBI_08262-RB";
Scaffold51	maker	exon	38211	38318	.	-	.	gene_id "GBIG_020013"; transcript_id "GBI_08262-RB"; Parent "GBI_08262-RB"; gene_name "GBI_08262"; previous_transcript_id "GBI_08262-RB";
Scaffold51	maker	exon	49893	50207	.	-	.	gene_id "GBIG_020013"; transcript_id "GBI_08262-RB"; Parent "GBI_08262-RB"; gene_name "GBI_08262"; previous_transcript_id "GBI_08262-RB";
Scaffold51	maker	exon	57689	57755	.	-	.	gene_id "GBIG_020013"; transcript_id "GBI_08262-RB"; Parent "GBI_08262-RB"; gene_name "GBI_08262"; previous_transcript_id "GBI_08262-RB";
Scaffold51	maker	exon	58062	58576	.	-	.	gene_id "GBIG_020013"; transcript_id "GBI_08262-RB"; Parent "GBI_08262-RB"; gene_name "GBI_08262"; previous_transcript_id "GBI_08262-RB";
Scaffold51	maker	CDS	31617	31676	.	-	0	gene_id "GBIG_020013"; transcript_id "GBI_08262-RB"; Parent "GBI_08262-RB"; gene_name "GBI_08262"; previous_transcript_id "GBI_08262-RB";
Scaffold51	maker	CDS	34654	34815	.	-	0	gene_id "GBIG_020013"; transcript_id "GBI_08262-RB"; Parent "GBI_08262-RB"; gene_name "GBI_08262"; previous_transcript_id "GBI_08262-RB";
Scaffold51	maker	CDS	36126	36290	.	-	0	gene_id "GBIG_020013"; transcript_id "GBI_08262-RB"; Parent "GBI_08262-RB"; gene_name "GBI_08262"; previous_transcript_id "GBI_08262-RB";
Scaffold51	maker	CDS	36753	36970	.	-	2	gene_id "GBIG_020013"; transcript_id "GBI_08262-RB"; Parent "GBI_08262-RB"; gene_name "GBI_08262"; previous_transcript_id "GBI_08262-RB";
Scaffold51	maker	CDS	38211	38318	.	-	2	gene_id "GBIG_020013"; transcript_id "GBI_08262-RB"; Parent "GBI_08262-RB"; gene_name "GBI_08262"; previous_transcript_id "GBI_08262-RB";
Scaffold51	maker	CDS	49893	50207	.	-	2	gene_id "GBIG_020013"; transcript_id "GBI_08262-RB"; Parent "GBI_08262-RB"; gene_name "GBI_08262"; previous_transcript_id "GBI_08262-RB";
Scaffold51	maker	CDS	57689	57737	.	-	0	gene_id "GBIG_020013"; transcript_id "GBI_08262-RB"; Parent "GBI_08262-RB"; gene_name "GBI_08262"; previous_transcript_id "GBI_08262-RB";
Scaffold51	AGAT	five_prime_UTR	57738	57755	.	-	.	gene_id "GBIG_020013"; transcript_id "GBI_08262-RB"; Parent "GBI_08262-RB"; gene_name "GBI_08262"; previous_transcript_id "GBI_08262-RB";
Scaffold51	AGAT	five_prime_UTR	58062	58576	.	-	.	gene_id "GBIG_020013"; transcript_id "GBI_08262-RB"; Parent "GBI_08262-RB"; gene_name "GBI_08262"; previous_transcript_id "GBI_08262-RB";
Scaffold51	AGAT	three_prime_UTR	28094	29467	.	-	.	gene_id "GBIG_020013"; transcript_id "GBI_08262-RB"; Parent "GBI_08262-RB"; gene_name "GBI_08262"; previous_transcript_id "GBI_08262-RB";
Scaffold51	AGAT	three_prime_UTR	29496	29719	.	-	.	gene_id "GBIG_020013"; transcript_id "GBI_08262-RB"; Parent "GBI_08262-RB"; gene_name "GBI_08262"; previous_transcript_id "GBI_08262-RB";
Scaffold51	AGAT	three_prime_UTR	31576	31616	.	-	.	gene_id "GBIG_020013"; transcript_id "GBI_08262-RB"; Parent "GBI_08262-RB"; gene_name "GBI_08262"; previous_transcript_id "GBI_08262-RB";
Scaffold51	AGAT	transcript	28094	58595	.	-	.	gene_id "GBIG_020013"; transcript_id "GBI_08262-RC"; Parent "GBI_08262"; gene_name "GBI_08262";
Scaffold51	maker	exon	28094	29467	.	-	.	gene_id "GBIG_020013"; transcript_id "GBI_08262-RC"; Parent "GBI_08262-RC"; gene_name "GBI_08262"; previous_transcript_id "GBI_08262-RC";
Scaffold51	maker	exon	29496	29719	.	-	.	gene_id "GBIG_020013"; transcript_id "GBI_08262-RC"; Parent "GBI_08262-RC"; gene_name "GBI_08262"; previous_transcript_id "GBI_08262-RC";
Scaffold51	maker	exon	31576	31676	.	-	.	gene_id "GBIG_020013"; transcript_id "GBI_08262-RC"; Parent "GBI_08262-RC"; gene_name "GBI_08262"; previous_transcript_id "GBI_08262-RC";
Scaffold51	maker	exon	34654	34815	.	-	.	gene_id "GBIG_020013"; transcript_id "GBI_08262-RC"; Parent "GBI_08262-RC"; gene_name "GBI_08262"; previous_transcript_id "GBI_08262-RC";
Scaffold51	maker	exon	36126	36290	.	-	.	gene_id "GBIG_020013"; transcript_id "GBI_08262-RC"; Parent "GBI_08262-RC"; gene_name "GBI_08262"; previous_transcript_id "GBI_08262-RC";
Scaffold51	maker	exon	36753	36970	.	-	.	gene_id "GBIG_020013"; transcript_id "GBI_08262-RC"; Parent "GBI_08262-RC"; gene_name "GBI_08262"; previous_transcript_id "GBI_08262-RC";
Scaffold51	maker	exon	38211	38318	.	-	.	gene_id "GBIG_020013"; transcript_id "GBI_08262-RC"; Parent "GBI_08262-RC"; gene_name "GBI_08262"; previous_transcript_id "GBI_08262-RC";
Scaffold51	maker	exon	49893	50207	.	-	.	gene_id "GBIG_020013"; transcript_id "GBI_08262-RC"; Parent "GBI_08262-RC"; gene_name "GBI_08262"; previous_transcript_id "GBI_08262-RC";
Scaffold51	maker	exon	57689	57755	.	-	.	gene_id "GBIG_020013"; transcript_id "GBI_08262-RC"; Parent "GBI_08262-RC"; gene_name "GBI_08262"; previous_transcript_id "GBI_08262-RC";
Scaffold51	maker	exon	58442	58595	.	-	.	gene_id "GBIG_020013"; transcript_id "GBI_08262-RC"; Parent "GBI_08262-RC"; gene_name "GBI_08262"; previous_transcript_id "GBI_08262-RC";
Scaffold51	maker	CDS	31617	31676	.	-	0	gene_id "GBIG_020013"; transcript_id "GBI_08262-RC"; Parent "GBI_08262-RC"; gene_name "GBI_08262"; previous_transcript_id "GBI_08262-RC";
Scaffold51	maker	CDS	34654	34815	.	-	0	gene_id "GBIG_020013"; transcript_id "GBI_08262-RC"; Parent "GBI_08262-RC"; gene_name "GBI_08262"; previous_transcript_id "GBI_08262-RC";
Scaffold51	maker	CDS	36126	36290	.	-	0	gene_id "GBIG_020013"; transcript_id "GBI_08262-RC"; Parent "GBI_08262-RC"; gene_name "GBI_08262"; previous_transcript_id "GBI_08262-RC";
Scaffold51	maker	CDS	36753	36970	.	-	2	gene_id "GBIG_020013"; transcript_id "GBI_08262-RC"; Parent "GBI_08262-RC"; gene_name "GBI_08262"; previous_transcript_id "GBI_08262-RC";
Scaffold51	maker	CDS	38211	38318	.	-	2	gene_id "GBIG_020013"; transcript_id "GBI_08262-RC"; Parent "GBI_08262-RC"; gene_name "GBI_08262"; previous_transcript_id "GBI_08262-RC";
Scaffold51	maker	CDS	49893	50207	.	-	2	gene_id "GBIG_020013"; transcript_id "GBI_08262-RC"; Parent "GBI_08262-RC"; gene_name "GBI_08262"; previous_transcript_id "GBI_08262-RC";
Scaffold51	maker	CDS	57689	57737	.	-	0	gene_id "GBIG_020013"; transcript_id "GBI_08262-RC"; Parent "GBI_08262-RC"; gene_name "GBI_08262"; previous_transcript_id "GBI_08262-RC";
Scaffold51	AGAT	five_prime_UTR	57738	57755	.	-	.	gene_id "GBIG_020013"; transcript_id "GBI_08262-RC"; Parent "GBI_08262-RC"; gene_name "GBI_08262"; previous_transcript_id "GBI_08262-RC";
Scaffold51	AGAT	five_prime_UTR	58442	58595	.	-	.	gene_id "GBIG_020013"; transcript_id "GBI_08262-RC"; Parent "GBI_08262-RC"; gene_name "GBI_08262"; previous_transcript_id "GBI_08262-RC";
Scaffold51	AGAT	three_prime_UTR	28094	29467	.	-	.	gene_id "GBIG_020013"; transcript_id "GBI_08262-RC"; Parent "GBI_08262-RC"; gene_name "GBI_08262"; previous_transcript_id "GBI_08262-RC";
Scaffold51	AGAT	three_prime_UTR	29496	29719	.	-	.	gene_id "GBIG_020013"; transcript_id "GBI_08262-RC"; Parent "GBI_08262-RC"; gene_name "GBI_08262"; previous_transcript_id "GBI_08262-RC";
Scaffold51	AGAT	three_prime_UTR	31576	31616	.	-	.	gene_id "GBIG_020013"; transcript_id "GBI_08262-RC"; Parent "GBI_08262-RC"; gene_name "GBI_08262"; previous_transcript_id "GBI_08262-RC";
Scaffold51	AGAT	transcript	28094	58595	.	-	.	gene_id "GBIG_020013"; transcript_id "GBI_08262-RD"; Parent "GBI_08262"; gene_name "GBI_08262";
Scaffold51	maker	exon	28094	29467	.	-	.	gene_id "GBIG_020013"; transcript_id "GBI_08262-RD"; Parent "GBI_08262-RD"; gene_name "GBI_08262"; previous_transcript_id "GBI_08262-RD";
Scaffold51	maker	exon	29496	29719	.	-	.	gene_id "GBIG_020013"; transcript_id "GBI_08262-RD"; Parent "GBI_08262-RD"; gene_name "GBI_08262"; previous_transcript_id "GBI_08262-RD";
Scaffold51	maker	exon	31576	31676	.	-	.	gene_id "GBIG_020013"; transcript_id "GBI_08262-RD"; Parent "GBI_08262-RD"; gene_name "GBI_08262"; previous_transcript_id "GBI_08262-RD";
Scaffold51	maker	exon	34654	34815	.	-	.	gene_id "GBIG_020013"; transcript_id "GBI_08262-RD"; Parent "GBI_08262-RD"; gene_name "GBI_08262"; previous_transcript_id "GBI_08262-RD";
Scaffold51	maker	exon	36126	36290	.	-	.	gene_id "GBIG_020013"; transcript_id "GBI_08262-RD"; Parent "GBI_08262-RD"; gene_name "GBI_08262"; previous_transcript_id "GBI_08262-RD";
Scaffold51	maker	exon	36753	36970	.	-	.	gene_id "GBIG_020013"; transcript_id "GBI_08262-RD"; Parent "GBI_08262-RD"; gene_name "GBI_08262"; previous_transcript_id "GBI_08262-RD";
Scaffold51	maker	exon	38211	38318	.	-	.	gene_id "GBIG_020013"; transcript_id "GBI_08262-RD"; Parent "GBI_08262-RD"; gene_name "GBI_08262"; previous_transcript_id "GBI_08262-RD";
Scaffold51	maker	exon	49893	50207	.	-	.	gene_id "GBIG_020013"; transcript_id "GBI_08262-RD"; Parent "GBI_08262-RD"; gene_name "GBI_08262"; previous_transcript_id "GBI_08262-RD";
Scaffold51	maker	exon	57689	57755	.	-	.	gene_id "GBIG_020013"; transcript_id "GBI_08262-RD"; Parent "GBI_08262-RD"; gene_name "GBI_08262"; previous_transcript_id "GBI_08262-RD";
Scaffold51	maker	exon	58318	58595	.	-	.	gene_id "GBIG_020013"; transcript_id "GBI_08262-RD"; Parent "GBI_08262-RD"; gene_name "GBI_08262"; previous_transcript_id "GBI_08262-RD";
Scaffold51	maker	CDS	31617	31676	.	-	0	gene_id "GBIG_020013"; transcript_id "GBI_08262-RD"; Parent "GBI_08262-RD"; gene_name "GBI_08262"; previous_transcript_id "GBI_08262-RD";
Scaffold51	maker	CDS	34654	34815	.	-	0	gene_id "GBIG_020013"; transcript_id "GBI_08262-RD"; Parent "GBI_08262-RD"; gene_name "GBI_08262"; previous_transcript_id "GBI_08262-RD";
Scaffold51	maker	CDS	36126	36290	.	-	0	gene_id "GBIG_020013"; transcript_id "GBI_08262-RD"; Parent "GBI_08262-RD"; gene_name "GBI_08262"; previous_transcript_id "GBI_08262-RD";
Scaffold51	maker	CDS	36753	36970	.	-	2	gene_id "GBIG_020013"; transcript_id "GBI_08262-RD"; Parent "GBI_08262-RD"; gene_name "GBI_08262"; previous_transcript_id "GBI_08262-RD";
Scaffold51	maker	CDS	38211	38318	.	-	2	gene_id "GBIG_020013"; transcript_id "GBI_08262-RD"; Parent "GBI_08262-RD"; gene_name "GBI_08262"; previous_transcript_id "GBI_08262-RD";
Scaffold51	maker	CDS	49893	50207	.	-	2	gene_id "GBIG_020013"; transcript_id "GBI_08262-RD"; Parent "GBI_08262-RD"; gene_name "GBI_08262"; previous_transcript_id "GBI_08262-RD";
Scaffold51	maker	CDS	57689	57737	.	-	0	gene_id "GBIG_020013"; transcript_id "GBI_08262-RD"; Parent "GBI_08262-RD"; gene_name "GBI_08262"; previous_transcript_id "GBI_08262-RD";
Scaffold51	AGAT	five_prime_UTR	57738	57755	.	-	.	gene_id "GBIG_020013"; transcript_id "GBI_08262-RD"; Parent "GBI_08262-RD"; gene_name "GBI_08262"; previous_transcript_id "GBI_08262-RD";
Scaffold51	AGAT	five_prime_UTR	58318	58595	.	-	.	gene_id "GBIG_020013"; transcript_id "GBI_08262-RD"; Parent "GBI_08262-RD"; gene_name "GBI_08262"; previous_transcript_id "GBI_08262-RD";
Scaffold51	AGAT	three_prime_UTR	28094	29467	.	-	.	gene_id "GBIG_020013"; transcript_id "GBI_08262-RD"; Parent "GBI_08262-RD"; gene_name "GBI_08262"; previous_transcript_id "GBI_08262-RD";
Scaffold51	AGAT	three_prime_UTR	29496	29719	.	-	.	gene_id "GBIG_020013"; transcript_id "GBI_08262-RD"; Parent "GBI_08262-RD"; gene_name "GBI_08262"; previous_transcript_id "GBI_08262-RD";
Scaffold51	AGAT	three_prime_UTR	31576	31616	.	-	.	gene_id "GBIG_020013"; transcript_id "GBI_08262-RD"; Parent "GBI_08262-RD"; gene_name "GBI_08262"; previous_transcript_id "GBI_08262-RD";
Scaffold51	AGAT	transcript	29064	58592	.	-	.	gene_id "GBIG_020013"; transcript_id "GBI_08262-RE"; Parent "GBI_08262"; gene_name "GBI_08262";
Scaffold51	maker	exon	29064	29255	.	-	.	gene_id "GBIG_020013"; transcript_id "GBI_08262-RE"; Parent "GBI_08262-RE"; gene_name "GBI_08262"; previous_transcript_id "GBI_08262-RE";
Scaffold51	maker	exon	29610	29719	.	-	.	gene_id "GBIG_020013"; transcript_id "GBI_08262-RE"; Parent "GBI_08262-RE"; gene_name "GBI_08262"; previous_transcript_id "GBI_08262-RE";
Scaffold51	maker	exon	30698	30723	.	-	.	gene_id "GBIG_020013"; transcript_id "GBI_08262-RE"; Parent "GBI_08262-RE"; gene_name "GBI_08262"; previous_transcript_id "GBI_08262-RE";
Scaffold51	maker	exon	31436	31676	.	-	.	gene_id "GBIG_020013"; transcript_id "GBI_08262-RE"; Parent "GBI_08262-RE"; gene_name "GBI_08262"; previous_transcript_id "GBI_08262-RE";
Scaffold51	maker	exon	34654	34815	.	-	.	gene_id "GBIG_020013"; transcript_id "GBI_08262-RE"; Parent "GBI_08262-RE"; gene_name "GBI_08262"; previous_transcript_id "GBI_08262-RE";
Scaffold51	maker	exon	36126	36290	.	-	.	gene_id "GBIG_020013"; transcript_id "GBI_08262-RE"; Parent "GBI_08262-RE"; gene_name "GBI_08262"; previous_transcript_id "GBI_08262-RE";
Scaffold51	maker	exon	36753	36970	.	-	.	gene_id "GBIG_020013"; transcript_id "GBI_08262-RE"; Parent "GBI_08262-RE"; gene_name "GBI_08262"; previous_transcript_id "GBI_08262-RE";
Scaffold51	maker	exon	38211	38318	.	-	.	gene_id "GBIG_020013"; transcript_id "GBI_08262-RE"; Parent "GBI_08262-RE"; gene_name "GBI_08262"; previous_transcript_id "GBI_08262-RE";
Scaffold51	maker	exon	49893	50207	.	-	.	gene_id "GBIG_020013"; transcript_id "GBI_08262-RE"; Parent "GBI_08262-RE"; gene_name "GBI_08262"; previous_transcript_id "GBI_08262-RE";
Scaffold51	maker	exon	57689	57755	.	-	.	gene_id "GBIG_020013"; transcript_id "GBI_08262-RE"; Parent "GBI_08262-RE"; gene_name "GBI_08262"; previous_transcript_id "GBI_08262-RE";
Scaffold51	maker	exon	58442	58592	.	-	.	gene_id "GBIG_020013"; transcript_id "GBI_08262-RE"; Parent "GBI_08262-RE"; gene_name "GBI_08262"; previous_transcript_id "GBI_08262-RE";
Scaffold51	maker	CDS	29064	29255	.	-	0	gene_id "GBIG_020013"; transcript_id "GBI_08262-RE"; Parent "GBI_08262-RE"; gene_name "GBI_08262"; previous_transcript_id "GBI_08262-RE";
Scaffold51	maker	CDS	29610	29719	.	-	2	gene_id "GBIG_020013"; transcript_id "GBI_08262-RE"; Parent "GBI_08262-RE"; gene_name "GBI_08262"; previous_transcript_id "GBI_08262-RE";
Scaffold51	maker	CDS	30698	30723	.	-	1	gene_id "GBIG_020013"; transcript_id "GBI_08262-RE"; Parent "GBI_08262-RE"; gene_name "GBI_08262"; previous_transcript_id "GBI_08262-RE";
Scaffold51	maker	CDS	31436	31536	.	-	0	gene_id "GBIG_020013"; transcript_id "GBI_08262-RE"; Parent "GBI_08262-RE"; gene_name "GBI_08262"; previous_transcript_id "GBI_08262-RE";
Scaffold51	AGAT	five_prime_UTR	31537	31676	.	-	.	gene_id "GBIG_020013"; transcript_id "GBI_08262-RE"; Parent "GBI_08262-RE"; gene_name "GBI_08262"; previous_transcript_id "GBI_08262-RE";
Scaffold51	AGAT	five_prime_UTR	34654	34815	.	-	.	gene_id "GBIG_020013"; transcript_id "GBI_08262-RE"; Parent "GBI_08262-RE"; gene_name "GBI_08262"; previous_transcript_id "GBI_08262-RE";
Scaffold51	AGAT	five_prime_UTR	36126	36290	.	-	.	gene_id "GBIG_020013"; transcript_id "GBI_08262-RE"; Parent "GBI_08262-RE"; gene_name "GBI_08262"; previous_transcript_id "GBI_08262-RE";
Scaffold51	AGAT	five_prime_UTR	36753	36970	.	-	.	gene_id "GBIG_020013"; transcript_id "GBI_08262-RE"; Parent "GBI_08262-RE"; gene_name "GBI_08262"; previous_transcript_id "GBI_08262-RE";
Scaffold51	AGAT	five_prime_UTR	38211	38318	.	-	.	gene_id "GBIG_020013"; transcript_id "GBI_08262-RE"; Parent "GBI_08262-RE"; gene_name "GBI_08262"; previous_transcript_id "GBI_08262-RE";
Scaffold51	AGAT	five_prime_UTR	49893	50207	.	-	.	gene_id "GBIG_020013"; transcript_id "GBI_08262-RE"; Parent "GBI_08262-RE"; gene_name "GBI_08262"; previous_transcript_id "GBI_08262-RE";
Scaffold51	AGAT	five_prime_UTR	57689	57755	.	-	.	gene_id "GBIG_020013"; transcript_id "GBI_08262-RE"; Parent "GBI_08262-RE"; gene_name "GBI_08262"; previous_transcript_id "GBI_08262-RE";
Scaffold51	AGAT	five_prime_UTR	58442	58592	.	-	.	gene_id "GBIG_020013"; transcript_id "GBI_08262-RE"; Parent "GBI_08262-RE"; gene_name "GBI_08262"; previous_transcript_id "GBI_08262-RE";
Scaffold51	AGAT	transcript	29298	58576	.	-	.	gene_id "GBIG_020013"; transcript_id "GBI_08262-RF"; Parent "GBI_08262"; gene_name "GBI_08262";
Scaffold51	maker	exon	29298	29482	.	-	.	gene_id "GBIG_020013"; transcript_id "GBI_08262-RF"; Parent "GBI_08262-RF"; gene_name "GBI_08262"; previous_transcript_id "GBI_08262-RF";
Scaffold51	maker	exon	29511	29719	.	-	.	gene_id "GBIG_020013"; transcript_id "GBI_08262-RF"; Parent "GBI_08262-RF"; gene_name "GBI_08262"; previous_transcript_id "GBI_08262-RF";
Scaffold51	maker	exon	31576	31676	.	-	.	gene_id "GBIG_020013"; transcript_id "GBI_08262-RF"; Parent "GBI_08262-RF"; gene_name "GBI_08262"; previous_transcript_id "GBI_08262-RF";
Scaffold51	maker	exon	34654	34815	.	-	.	gene_id "GBIG_020013"; transcript_id "GBI_08262-RF"; Parent "GBI_08262-RF"; gene_name "GBI_08262"; previous_transcript_id "GBI_08262-RF";
Scaffold51	maker	exon	36126	36290	.	-	.	gene_id "GBIG_020013"; transcript_id "GBI_08262-RF"; Parent "GBI_08262-RF"; gene_name "GBI_08262"; previous_transcript_id "GBI_08262-RF";
Scaffold51	maker	exon	36753	36970	.	-	.	gene_id "GBIG_020013"; transcript_id "GBI_08262-RF"; Parent "GBI_08262-RF"; gene_name "GBI_08262"; previous_transcript_id "GBI_08262-RF";
Scaffold51	maker	exon	38211	38318	.	-	.	gene_id "GBIG_020013"; transcript_id "GBI_08262-RF"; Parent "GBI_08262-RF"; gene_name "GBI_08262"; previous_transcript_id "GBI_08262-RF";
Scaffold51	maker	exon	49893	50207	.	-	.	gene_id "GBIG_020013"; transcript_id "GBI_08262-RF"; Parent "GBI_08262-RF"; gene_name "GBI_08262"; previous_transcript_id "GBI_08262-RF";
Scaffold51	maker	exon	57689	57755	.	-	.	gene_id "GBIG_020013"; transcript_id "GBI_08262-RF"; Parent "GBI_08262-RF"; gene_name "GBI_08262"; previous_transcript_id "GBI_08262-RF";
Scaffold51	maker	exon	58062	58576	.	-	.	gene_id "GBIG_020013"; transcript_id "GBI_08262-RF"; Parent "GBI_08262-RF"; gene_name "GBI_08262"; previous_transcript_id "GBI_08262-RF";
Scaffold51	maker	CDS	31617	31676	.	-	0	gene_id "GBIG_020013"; transcript_id "GBI_08262-RF"; Parent "GBI_08262-RF"; gene_name "GBI_08262"; previous_transcript_id "GBI_08262-RF";
Scaffold51	maker	CDS	34654	34815	.	-	0	gene_id "GBIG_020013"; transcript_id "GBI_08262-RF"; Parent "GBI_08262-RF"; gene_name "GBI_08262"; previous_transcript_id "GBI_08262-RF";
Scaffold51	maker	CDS	36126	36290	.	-	0	gene_id "GBIG_020013"; transcript_id "GBI_08262-RF"; Parent "GBI_08262-RF"; gene_name "GBI_08262"; previous_transcript_id "GBI_08262-RF";
Scaffold51	maker	CDS	36753	36970	.	-	2	gene_id "GBIG_020013"; transcript_id "GBI_08262-RF"; Parent "GBI_08262-RF"; gene_name "GBI_08262"; previous_transcript_id "GBI_08262-RF";
Scaffold51	maker	CDS	38211	38318	.	-	2	gene_id "GBIG_020013"; transcript_id "GBI_08262-RF"; Parent "GBI_08262-RF"; gene_name "GBI_08262"; previous_transcript_id "GBI_08262-RF";
Scaffold51	maker	CDS	49893	50207	.	-	2	gene_id "GBIG_020013"; transcript_id "GBI_08262-RF"; Parent "GBI_08262-RF"; gene_name "GBI_08262"; previous_transcript_id "GBI_08262-RF";
Scaffold51	maker	CDS	57689	57737	.	-	0	gene_id "GBIG_020013"; transcript_id "GBI_08262-RF"; Parent "GBI_08262-RF"; gene_name "GBI_08262"; previous_transcript_id "GBI_08262-RF";
Scaffold51	AGAT	five_prime_UTR	57738	57755	.	-	.	gene_id "GBIG_020013"; transcript_id "GBI_08262-RF"; Parent "GBI_08262-RF"; gene_name "GBI_08262"; previous_transcript_id "GBI_08262-RF";
Scaffold51	AGAT	five_prime_UTR	58062	58576	.	-	.	gene_id "GBIG_020013"; transcript_id "GBI_08262-RF"; Parent "GBI_08262-RF"; gene_name "GBI_08262"; previous_transcript_id "GBI_08262-RF";
Scaffold51	AGAT	three_prime_UTR	29298	29482	.	-	.	gene_id "GBIG_020013"; transcript_id "GBI_08262-RF"; Parent "GBI_08262-RF"; gene_name "GBI_08262"; previous_transcript_id "GBI_08262-RF";
Scaffold51	AGAT	three_prime_UTR	29511	29719	.	-	.	gene_id "GBIG_020013"; transcript_id "GBI_08262-RF"; Parent "GBI_08262-RF"; gene_name "GBI_08262"; previous_transcript_id "GBI_08262-RF";
Scaffold51	AGAT	three_prime_UTR	31576	31616	.	-	.	gene_id "GBIG_020013"; transcript_id "GBI_08262-RF"; Parent "GBI_08262-RF"; gene_name "GBI_08262"; previous_transcript_id "GBI_08262-RF";
Scaffold51	StringTie	transcript	35716	48007	.	-	.	gene_id "GBIG_020013"; transcript_id "GBIG_020013.14"; gene_name "GBI_08262"; oId "STRG.11183.6"; cmp_ref "GBI_08262-RA"; class_code "j"; tss_id "TSS28839";
Scaffold51	StringTie	exon	35716	36290	.	-	.	gene_id "GBIG_020013"; transcript_id "GBIG_020013.14"; exon_number "1";
Scaffold51	StringTie	exon	36753	36970	.	-	.	gene_id "GBIG_020013"; transcript_id "GBIG_020013.14"; exon_number "2";
Scaffold51	StringTie	exon	38211	38318	.	-	.	gene_id "GBIG_020013"; transcript_id "GBIG_020013.14"; exon_number "3";
Scaffold51	StringTie	exon	41800	41853	.	-	.	gene_id "GBIG_020013"; transcript_id "GBIG_020013.14"; exon_number "4";
Scaffold51	StringTie	exon	42098	48007	.	-	.	gene_id "GBIG_020013"; transcript_id "GBIG_020013.14"; exon_number "5";
Scaffold51	StringTie	transcript	37352	58889	.	-	.	gene_id "GBIG_020013"; transcript_id "GBIG_020013.15"; gene_name "GBI_08262"; oId "STRG.11183.8"; cmp_ref "GBI_08262-RD"; class_code "j"; tss_id "TSS28840";
Scaffold51	StringTie	exon	37352	38318	.	-	.	gene_id "GBIG_020013"; transcript_id "GBIG_020013.15"; exon_number "1";
Scaffold51	StringTie	exon	49893	50207	.	-	.	gene_id "GBIG_020013"; transcript_id "GBIG_020013.15"; exon_number "2";
Scaffold51	StringTie	exon	57689	57755	.	-	.	gene_id "GBIG_020013"; transcript_id "GBIG_020013.15"; exon_number "3";
Scaffold51	StringTie	exon	58318	58889	.	-	.	gene_id "GBIG_020013"; transcript_id "GBIG_020013.15"; exon_number "4";
Scaffold51	StringTie	transcript	37352	58576	.	-	.	gene_id "GBIG_020013"; transcript_id "GBIG_020013.16"; gene_name "GBI_08262"; oId "STRG.11183.7"; cmp_ref "GBI_08262-RC"; class_code "j"; tss_id "TSS28837";
Scaffold51	StringTie	exon	37352	38318	.	-	.	gene_id "GBIG_020013"; transcript_id "GBIG_020013.16"; exon_number "1";
Scaffold51	StringTie	exon	39258	41853	.	-	.	gene_id "GBIG_020013"; transcript_id "GBIG_020013.16"; exon_number "2";
Scaffold51	StringTie	exon	42098	42151	.	-	.	gene_id "GBIG_020013"; transcript_id "GBIG_020013.16"; exon_number "3";
Scaffold51	StringTie	exon	49893	50207	.	-	.	gene_id "GBIG_020013"; transcript_id "GBIG_020013.16"; exon_number "4";
Scaffold51	StringTie	exon	57689	57755	.	-	.	gene_id "GBIG_020013"; transcript_id "GBIG_020013.16"; exon_number "5";
Scaffold51	StringTie	exon	58442	58576	.	-	.	gene_id "GBIG_020013"; transcript_id "GBIG_020013.16"; exon_number "6";
Scaffold51	StringTie	transcript	48175	58576	.	-	.	gene_id "GBIG_020013"; transcript_id "GBIG_020013.17"; gene_name "GBI_08262"; oId "STRG.11183.9"; cmp_ref "GBI_08262-RC"; class_code "j"; tss_id "TSS28837";
Scaffold51	StringTie	exon	48175	50207	.	-	.	gene_id "GBIG_020013"; transcript_id "GBIG_020013.17"; exon_number "1";
Scaffold51	StringTie	exon	57689	57755	.	-	.	gene_id "GBIG_020013"; transcript_id "GBIG_020013.17"; exon_number "2";
Scaffold51	StringTie	exon	58442	58576	.	-	.	gene_id "GBIG_020013"; transcript_id "GBIG_020013.17"; exon_number "3";
Scaffold51	StringTie	transcript	52292	58576	.	-	.	gene_id "GBIG_020013"; transcript_id "GBIG_020013.18"; gene_name "GBI_08262"; oId "STRG.11183.10"; cmp_ref "GBI_08262-RC"; class_code "j"; tss_id "TSS28837";
Scaffold51	StringTie	exon	52292	55994	.	-	.	gene_id "GBIG_020013"; transcript_id "GBIG_020013.18"; exon_number "1";
Scaffold51	StringTie	exon	57689	57755	.	-	.	gene_id "GBIG_020013"; transcript_id "GBIG_020013.18"; exon_number "2";
Scaffold51	StringTie	exon	58442	58576	.	-	.	gene_id "GBIG_020013"; transcript_id "GBIG_020013.18"; exon_number "3";
Scaffold51	StringTie	gene	940191	978482	.	-	.	gene_id "GBIG_020017"; gene_name "GBI_M__0001G_020017"; combined_IDs "GBI_08270,GBI_08271"
Scaffold51	StringTie	transcript	940191	978482	.	-	.	gene_id "GBIG_020017"; transcript_id "GBIG_020017.1"; gene_name "GBI_08271"; oId "STRG.11198.1"; cmp_ref "GBI_08271-RA"; class_code "j"; tss_id "TSS28846";
Scaffold51	StringTie	exon	940191	940561	.	-	.	gene_id "GBIG_020017"; transcript_id "GBIG_020017.1"; exon_number "1";
Scaffold51	StringTie	exon	944262	944492	.	-	.	gene_id "GBIG_020017"; transcript_id "GBIG_020017.1"; exon_number "2";
Scaffold51	StringTie	exon	947840	948034	.	-	.	gene_id "GBIG_020017"; transcript_id "GBIG_020017.1"; exon_number "3";
Scaffold51	StringTie	exon	949422	949661	.	-	.	gene_id "GBIG_020017"; transcript_id "GBIG_020017.1"; exon_number "4";
Scaffold51	StringTie	exon	952287	952584	.	-	.	gene_id "GBIG_020017"; transcript_id "GBIG_020017.1"; exon_number "5";
Scaffold51	StringTie	exon	977965	978482	.	-	.	gene_id "GBIG_020017"; transcript_id "GBIG_020017.1"; exon_number "6";
Scaffold51	AGAT	transcript	943034	944727	.	-	.	gene_id "GBIG_020017"; transcript_id "GBI_08270-RA"; Parent "GBI_08270"; gene_name "GBI_08270";
Scaffold51	maker	exon	943034	943102	.	-	.	gene_id "GBIG_020017"; transcript_id "GBI_08270-RA"; Parent "GBI_08270-RA"; gene_name "GBI_08270";
Scaffold51	maker	exon	944262	944480	.	-	.	gene_id "GBIG_020017"; transcript_id "GBI_08270-RA"; Parent "GBI_08270-RA"; gene_name "GBI_08270";
Scaffold51	maker	exon	944502	944512	.	-	.	gene_id "GBIG_020017"; transcript_id "GBI_08270-RA"; Parent "GBI_08270-RA"; gene_name "GBI_08270";
Scaffold51	maker	exon	944536	944577	.	-	.	gene_id "GBIG_020017"; transcript_id "GBI_08270-RA"; Parent "GBI_08270-RA"; gene_name "GBI_08270";
Scaffold51	maker	exon	944598	944623	.	-	.	gene_id "GBIG_020017"; transcript_id "GBI_08270-RA"; Parent "GBI_08270-RA"; gene_name "GBI_08270";
Scaffold51	maker	exon	944684	944727	.	-	.	gene_id "GBIG_020017"; transcript_id "GBI_08270-RA"; Parent "GBI_08270-RA"; gene_name "GBI_08270";
Scaffold51	maker	CDS	943034	943102	.	-	0	gene_id "GBIG_020017"; transcript_id "GBI_08270-RA"; Parent "GBI_08270-RA"; gene_name "GBI_08270";
Scaffold51	maker	CDS	944262	944480	.	-	0	gene_id "GBIG_020017"; transcript_id "GBI_08270-RA"; Parent "GBI_08270-RA"; gene_name "GBI_08270";
Scaffold51	maker	CDS	944502	944512	.	-	2	gene_id "GBIG_020017"; transcript_id "GBI_08270-RA"; Parent "GBI_08270-RA"; gene_name "GBI_08270";
Scaffold51	maker	CDS	944536	944577	.	-	2	gene_id "GBIG_020017"; transcript_id "GBI_08270-RA"; Parent "GBI_08270-RA"; gene_name "GBI_08270";
Scaffold51	maker	CDS	944598	944623	.	-	1	gene_id "GBIG_020017"; transcript_id "GBI_08270-RA"; Parent "GBI_08270-RA"; gene_name "GBI_08270";
Scaffold51	maker	CDS	944684	944727	.	-	0	gene_id "GBIG_020017"; transcript_id "GBI_08270-RA"; Parent "GBI_08270-RA"; gene_name "GBI_08270";
Scaffold51	AGAT	transcript	947552	978380	.	-	.	gene_id "GBIG_020017"; transcript_id "GBI_08271-RA"; Parent "GBI_08271"; gene_name "GBI_08271";
Scaffold51	maker	exon	947552	948034	.	-	.	gene_id "GBIG_020017"; transcript_id "GBI_08271-RA"; Parent "GBI_08271-RA"; gene_name "GBI_08271";
Scaffold51	maker	exon	949422	949661	.	-	.	gene_id "GBIG_020017"; transcript_id "GBI_08271-RA"; Parent "GBI_08271-RA"; gene_name "GBI_08271";
Scaffold51	maker	exon	952287	952584	.	-	.	gene_id "GBIG_020017"; transcript_id "GBI_08271-RA"; Parent "GBI_08271-RA"; gene_name "GBI_08271";
Scaffold51	maker	exon	977965	978380	.	-	.	gene_id "GBIG_020017"; transcript_id "GBI_08271-RA"; Parent "GBI_08271-RA"; gene_name "GBI_08271";
Scaffold51	maker	CDS	947792	948034	.	-	0	gene_id "GBIG_020017"; transcript_id "GBI_08271-RA"; Parent "GBI_08271-RA"; gene_name "GBI_08271";
Scaffold51	maker	CDS	949422	949661	.	-	0	gene_id "GBIG_020017"; transcript_id "GBI_08271-RA"; Parent "GBI_08271-RA"; gene_name "GBI_08271";
Scaffold51	maker	CDS	952287	952584	.	-	1	gene_id "GBIG_020017"; transcript_id "GBI_08271-RA"; Parent "GBI_08271-RA"; gene_name "GBI_08271";
Scaffold51	maker	CDS	977965	978380	.	-	0	gene_id "GBIG_020017"; transcript_id "GBI_08271-RA"; Parent "GBI_08271-RA"; gene_name "GBI_08271";
Scaffold51	AGAT	three_prime_UTR	947552	947791	.	-	.	gene_id "GBIG_020017"; transcript_id "GBI_08271-RA"; Parent "GBI_08271-RA"; gene_name "GBI_08271";
Scaffold51	StringTie	gene	993746	1735495	.	-	.	gene_id "GBIG_020018"; gene_name "GBI_M__0001G_020018"; combined_IDs "GBI_08273,GBI_08272"
Scaffold51	AGAT	transcript	993746	1026848	.	-	.	gene_id "GBIG_020018"; transcript_id "GBI_08272-RA"; Parent "GBI_08272"; gene_name "GBI_08272";
Scaffold51	maker	exon	993746	994303	.	-	.	gene_id "GBIG_020018"; transcript_id "GBI_08272-RA"; Parent "GBI_08272-RA"; gene_name "GBI_08272";
Scaffold51	maker	exon	1002359	1002682	.	-	.	gene_id "GBIG_020018"; transcript_id "GBI_08272-RA"; Parent "GBI_08272-RA"; gene_name "GBI_08272";
Scaffold51	maker	exon	1005463	1005762	.	-	.	gene_id "GBIG_020018"; transcript_id "GBI_08272-RA"; Parent "GBI_08272-RA"; gene_name "GBI_08272";
Scaffold51	maker	exon	1009929	1010111	.	-	.	gene_id "GBIG_020018"; transcript_id "GBI_08272-RA"; Parent "GBI_08272-RA"; gene_name "GBI_08272";
Scaffold51	maker	exon	1012941	1013093	.	-	.	gene_id "GBIG_020018"; transcript_id "GBI_08272-RA"; Parent "GBI_08272-RA"; gene_name "GBI_08272";
Scaffold51	maker	exon	1023941	1024111	.	-	.	gene_id "GBIG_020018"; transcript_id "GBI_08272-RA"; Parent "GBI_08272-RA"; gene_name "GBI_08272";
Scaffold51	maker	exon	1026588	1026848	.	-	.	gene_id "GBIG_020018"; transcript_id "GBI_08272-RA"; Parent "GBI_08272-RA"; gene_name "GBI_08272";
Scaffold51	maker	CDS	993746	994303	.	-	0	gene_id "GBIG_020018"; transcript_id "GBI_08272-RA"; Parent "GBI_08272-RA"; gene_name "GBI_08272";
Scaffold51	maker	CDS	1002359	1002682	.	-	0	gene_id "GBIG_020018"; transcript_id "GBI_08272-RA"; Parent "GBI_08272-RA"; gene_name "GBI_08272";
Scaffold51	maker	CDS	1005463	1005762	.	-	0	gene_id "GBIG_020018"; transcript_id "GBI_08272-RA"; Parent "GBI_08272-RA"; gene_name "GBI_08272";
Scaffold51	maker	CDS	1009929	1010111	.	-	0	gene_id "GBIG_020018"; transcript_id "GBI_08272-RA"; Parent "GBI_08272-RA"; gene_name "GBI_08272";
Scaffold51	maker	CDS	1012941	1013093	.	-	0	gene_id "GBIG_020018"; transcript_id "GBI_08272-RA"; Parent "GBI_08272-RA"; gene_name "GBI_08272";
Scaffold51	maker	CDS	1023941	1024111	.	-	0	gene_id "GBIG_020018"; transcript_id "GBI_08272-RA"; Parent "GBI_08272-RA"; gene_name "GBI_08272";
Scaffold51	maker	CDS	1026588	1026848	.	-	0	gene_id "GBIG_020018"; transcript_id "GBI_08272-RA"; Parent "GBI_08272-RA"; gene_name "GBI_08272";
Scaffold51	AGAT	transcript	993746	1026848	.	-	.	gene_id "GBIG_020018"; transcript_id "GBI_08272-RB"; Parent "GBI_08272"; gene_name "GBI_08272";
Scaffold51	maker	exon	993746	994303	.	-	.	gene_id "GBIG_020018"; transcript_id "GBI_08272-RB"; Parent "GBI_08272-RB"; gene_name "GBI_08272"; previous_transcript_id "GBI_08272-RB";
Scaffold51	maker	exon	1002359	1002682	.	-	.	gene_id "GBIG_020018"; transcript_id "GBI_08272-RB"; Parent "GBI_08272-RB"; gene_name "GBI_08272"; previous_transcript_id "GBI_08272-RB";
Scaffold51	maker	exon	1005463	1005786	.	-	.	gene_id "GBIG_020018"; transcript_id "GBI_08272-RB"; Parent "GBI_08272-RB"; gene_name "GBI_08272"; previous_transcript_id "GBI_08272-RB";
Scaffold51	maker	exon	1009929	1010111	.	-	.	gene_id "GBIG_020018"; transcript_id "GBI_08272-RB"; Parent "GBI_08272-RB"; gene_name "GBI_08272"; previous_transcript_id "GBI_08272-RB";
Scaffold51	maker	exon	1012941	1013093	.	-	.	gene_id "GBIG_020018"; transcript_id "GBI_08272-RB"; Parent "GBI_08272-RB"; gene_name "GBI_08272"; previous_transcript_id "GBI_08272-RB";
Scaffold51	maker	exon	1023941	1024111	.	-	.	gene_id "GBIG_020018"; transcript_id "GBI_08272-RB"; Parent "GBI_08272-RB"; gene_name "GBI_08272"; previous_transcript_id "GBI_08272-RB";
Scaffold51	maker	exon	1026588	1026848	.	-	.	gene_id "GBIG_020018"; transcript_id "GBI_08272-RB"; Parent "GBI_08272-RB"; gene_name "GBI_08272"; previous_transcript_id "GBI_08272-RB";
Scaffold51	maker	CDS	993746	994303	.	-	0	gene_id "GBIG_020018"; transcript_id "GBI_08272-RB"; Parent "GBI_08272-RB"; gene_name "GBI_08272"; previous_transcript_id "GBI_08272-RB";
Scaffold51	maker	CDS	1002359	1002682	.	-	0	gene_id "GBIG_020018"; transcript_id "GBI_08272-RB"; Parent "GBI_08272-RB"; gene_name "GBI_08272"; previous_transcript_id "GBI_08272-RB";
Scaffold51	maker	CDS	1005463	1005786	.	-	0	gene_id "GBIG_020018"; transcript_id "GBI_08272-RB"; Parent "GBI_08272-RB"; gene_name "GBI_08272"; previous_transcript_id "GBI_08272-RB";
Scaffold51	maker	CDS	1009929	1010111	.	-	0	gene_id "GBIG_020018"; transcript_id "GBI_08272-RB"; Parent "GBI_08272-RB"; gene_name "GBI_08272"; previous_transcript_id "GBI_08272-RB";
Scaffold51	maker	CDS	1012941	1013093	.	-	0	gene_id "GBIG_020018"; transcript_id "GBI_08272-RB"; Parent "GBI_08272-RB"; gene_name "GBI_08272"; previous_transcript_id "GBI_08272-RB";
Scaffold51	maker	CDS	1023941	1024111	.	-	0	gene_id "GBIG_020018"; transcript_id "GBI_08272-RB"; Parent "GBI_08272-RB"; gene_name "GBI_08272"; previous_transcript_id "GBI_08272-RB";
Scaffold51	maker	CDS	1026588	1026848	.	-	0	gene_id "GBIG_020018"; transcript_id "GBI_08272-RB"; Parent "GBI_08272-RB"; gene_name "GBI_08272"; previous_transcript_id "GBI_08272-RB";
Scaffold51	StringTie	transcript	994215	1026933	.	-	.	gene_id "GBIG_020018"; transcript_id "GBIG_020018.3"; gene_name "GBI_08272"; oId "STRG.11200.1"; cmp_ref "GBI_08272-RA"; class_code "j"; tss_id "TSS28848";
Scaffold51	StringTie	exon	994215	994303	.	-	.	gene_id "GBIG_020018"; transcript_id "GBIG_020018.3"; exon_number "1";
Scaffold51	StringTie	exon	1002359	1002721	.	-	.	gene_id "GBIG_020018"; transcript_id "GBIG_020018.3"; exon_number "2";
Scaffold51	StringTie	exon	1005463	1005762	.	-	.	gene_id "GBIG_020018"; transcript_id "GBIG_020018.3"; exon_number "3";
Scaffold51	StringTie	exon	1009929	1010111	.	-	.	gene_id "GBIG_020018"; transcript_id "GBIG_020018.3"; exon_number "4";
Scaffold51	StringTie	exon	1012869	1013093	.	-	.	gene_id "GBIG_020018"; transcript_id "GBIG_020018.3"; exon_number "5";
Scaffold51	StringTie	exon	1023941	1024111	.	-	.	gene_id "GBIG_020018"; transcript_id "GBIG_020018.3"; exon_number "6";
Scaffold51	StringTie	exon	1026588	1026933	.	-	.	gene_id "GBIG_020018"; transcript_id "GBIG_020018.3"; exon_number "7";
Scaffold51	StringTie	transcript	994215	1735495	.	-	.	gene_id "GBIG_020018"; transcript_id "GBIG_020018.4"; gene_name "GBI_08272"; oId "STRG.11200.2"; cmp_ref "GBI_08272-RA"; class_code "j"; tss_id "TSS28849";
Scaffold51	StringTie	exon	994215	994303	.	-	.	gene_id "GBIG_020018"; transcript_id "GBIG_020018.4"; exon_number "1";
Scaffold51	StringTie	exon	1002359	1002721	.	-	.	gene_id "GBIG_020018"; transcript_id "GBIG_020018.4"; exon_number "2";
Scaffold51	StringTie	exon	1005463	1005762	.	-	.	gene_id "GBIG_020018"; transcript_id "GBIG_020018.4"; exon_number "3";
Scaffold51	StringTie	exon	1009929	1010111	.	-	.	gene_id "GBIG_020018"; transcript_id "GBIG_020018.4"; exon_number "4";
Scaffold51	StringTie	exon	1012869	1013093	.	-	.	gene_id "GBIG_020018"; transcript_id "GBIG_020018.4"; exon_number "5";
Scaffold51	StringTie	exon	1023941	1024111	.	-	.	gene_id "GBIG_020018"; transcript_id "GBIG_020018.4"; exon_number "6";
Scaffold51	StringTie	exon	1026588	1026872	.	-	.	gene_id "GBIG_020018"; transcript_id "GBIG_020018.4"; exon_number "7";
Scaffold51	StringTie	exon	1465902	1465954	.	-	.	gene_id "GBIG_020018"; transcript_id "GBIG_020018.4"; exon_number "8";
Scaffold51	StringTie	exon	1735430	1735495	.	-	.	gene_id "GBIG_020018"; transcript_id "GBIG_020018.4"; exon_number "9";
Scaffold51	AGAT	transcript	1458029	1466986	.	-	.	gene_id "GBIG_020018"; transcript_id "GBI_08273-RA"; Parent "GBI_08273"; gene_name "GBI_08273";
Scaffold51	maker	exon	1458029	1458261	.	-	.	gene_id "GBIG_020018"; transcript_id "GBI_08273-RA"; Parent "GBI_08273-RA"; gene_name "GBI_08273";
Scaffold51	maker	exon	1465902	1465954	.	-	.	gene_id "GBIG_020018"; transcript_id "GBI_08273-RA"; Parent "GBI_08273-RA"; gene_name "GBI_08273";
Scaffold51	maker	exon	1466958	1466986	.	-	.	gene_id "GBIG_020018"; transcript_id "GBI_08273-RA"; Parent "GBI_08273-RA"; gene_name "GBI_08273";
Scaffold51	maker	CDS	1458029	1458261	.	-	2	gene_id "GBIG_020018"; transcript_id "GBI_08273-RA"; Parent "GBI_08273-RA"; gene_name "GBI_08273";
Scaffold51	maker	CDS	1465902	1465954	.	-	1	gene_id "GBIG_020018"; transcript_id "GBI_08273-RA"; Parent "GBI_08273-RA"; gene_name "GBI_08273";
Scaffold51	maker	CDS	1466958	1466986	.	-	0	gene_id "GBIG_020018"; transcript_id "GBI_08273-RA"; Parent "GBI_08273-RA"; gene_name "GBI_08273";
Scaffold512	StringTie	gene	768	120970	.	+	.	gene_id "GBIG_020046"; gene_name "GBI_M__0001G_020046"; combined_IDs "GBI_20967,GBI_20966"
Scaffold512	StringTie	transcript	768	120970	.	+	.	gene_id "GBIG_020046"; transcript_id "GBIG_020046.1"; gene_name "GBI_20966"; oId "STRG.29163.2"; cmp_ref "GBI_20966-RA"; class_code "k"; tss_id "TSS28888";
Scaffold512	StringTie	exon	768	823	.	+	.	gene_id "GBIG_020046"; transcript_id "GBIG_020046.1"; exon_number "1";
Scaffold512	StringTie	exon	85865	85902	.	+	.	gene_id "GBIG_020046"; transcript_id "GBIG_020046.1"; exon_number "2";
Scaffold512	StringTie	exon	104047	118697	.	+	.	gene_id "GBIG_020046"; transcript_id "GBIG_020046.1"; exon_number "3";
Scaffold512	StringTie	exon	118784	120970	.	+	.	gene_id "GBIG_020046"; transcript_id "GBIG_020046.1"; exon_number "4";
Scaffold512	StringTie	transcript	93732	120970	.	+	.	gene_id "GBIG_020046"; transcript_id "GBIG_020046.2"; gene_name "GBI_20966"; oId "STRG.29163.5"; cmp_ref "GBI_20966-RA"; class_code "k"; tss_id "TSS28890";
Scaffold512	StringTie	exon	93732	95063	.	+	.	gene_id "GBIG_020046"; transcript_id "GBIG_020046.2"; exon_number "1";
Scaffold512	StringTie	exon	96248	96326	.	+	.	gene_id "GBIG_020046"; transcript_id "GBIG_020046.2"; exon_number "2";
Scaffold512	StringTie	exon	101615	101814	.	+	.	gene_id "GBIG_020046"; transcript_id "GBIG_020046.2"; exon_number "3";
Scaffold512	StringTie	exon	103646	103928	.	+	.	gene_id "GBIG_020046"; transcript_id "GBIG_020046.2"; exon_number "4";
Scaffold512	StringTie	exon	104009	118697	.	+	.	gene_id "GBIG_020046"; transcript_id "GBIG_020046.2"; exon_number "5";
Scaffold512	StringTie	exon	118784	120970	.	+	.	gene_id "GBIG_020046"; transcript_id "GBIG_020046.2"; exon_number "6";
Scaffold512	StringTie	transcript	93732	120970	.	+	.	gene_id "GBIG_020046"; transcript_id "GBIG_020046.3"; gene_name "GBI_20966"; oId "STRG.29163.4"; cmp_ref "GBI_20966-RA"; class_code "k"; tss_id "TSS28890";
Scaffold512	StringTie	exon	93732	95063	.	+	.	gene_id "GBIG_020046"; transcript_id "GBIG_020046.3"; exon_number "1";
Scaffold512	StringTie	exon	96248	96326	.	+	.	gene_id "GBIG_020046"; transcript_id "GBIG_020046.3"; exon_number "2";
Scaffold512	StringTie	exon	101615	101814	.	+	.	gene_id "GBIG_020046"; transcript_id "GBIG_020046.3"; exon_number "3";
Scaffold512	StringTie	exon	103646	120970	.	+	.	gene_id "GBIG_020046"; transcript_id "GBIG_020046.3"; exon_number "4";
Scaffold512	AGAT	transcript	114615	115686	.	+	.	gene_id "GBIG_020046"; transcript_id "GBI_20966-RA"; Parent "GBI_20966"; gene_name "GBI_20966";
Scaffold512	maker	exon	114615	115686	.	+	.	gene_id "GBIG_020046"; transcript_id "GBI_20966-RA"; Parent "GBI_20966-RA"; gene_name "GBI_20966";
Scaffold512	maker	CDS	115189	115686	.	+	0	gene_id "GBIG_020046"; transcript_id "GBI_20966-RA"; Parent "GBI_20966-RA"; gene_name "GBI_20966";
Scaffold512	AGAT	five_prime_UTR	114615	115188	.	+	.	gene_id "GBIG_020046"; transcript_id "GBI_20966-RA"; Parent "GBI_20966-RA"; gene_name "GBI_20966";
Scaffold512	AGAT	transcript	117932	119771	.	+	.	gene_id "GBIG_020046"; transcript_id "GBI_20967-RA"; Parent "GBI_20967"; gene_name "GBI_20967";
Scaffold512	maker	exon	117932	117964	.	+	.	gene_id "GBIG_020046"; transcript_id "GBI_20967-RA"; Parent "GBI_20967-RA"; gene_name "GBI_20967";
Scaffold512	maker	exon	118187	118231	.	+	.	gene_id "GBIG_020046"; transcript_id "GBI_20967-RA"; Parent "GBI_20967-RA"; gene_name "GBI_20967";
Scaffold512	maker	exon	118309	118697	.	+	.	gene_id "GBIG_020046"; transcript_id "GBI_20967-RA"; Parent "GBI_20967-RA"; gene_name "GBI_20967";
Scaffold512	maker	exon	118784	119771	.	+	.	gene_id "GBIG_020046"; transcript_id "GBI_20967-RA"; Parent "GBI_20967-RA"; gene_name "GBI_20967";
Scaffold512	maker	CDS	117932	117964	.	+	0	gene_id "GBIG_020046"; transcript_id "GBI_20967-RA"; Parent "GBI_20967-RA"; gene_name "GBI_20967";
Scaffold512	maker	CDS	118187	118231	.	+	0	gene_id "GBIG_020046"; transcript_id "GBI_20967-RA"; Parent "GBI_20967-RA"; gene_name "GBI_20967";
Scaffold512	maker	CDS	118309	118697	.	+	0	gene_id "GBIG_020046"; transcript_id "GBI_20967-RA"; Parent "GBI_20967-RA"; gene_name "GBI_20967";
Scaffold512	maker	CDS	118784	118853	.	+	1	gene_id "GBIG_020046"; transcript_id "GBI_20967-RA"; Parent "GBI_20967-RA"; gene_name "GBI_20967";
Scaffold512	AGAT	three_prime_UTR	118854	119771	.	+	.	gene_id "GBIG_020046"; transcript_id "GBI_20967-RA"; Parent "GBI_20967-RA"; gene_name "GBI_20967";
Scaffold52	StringTie	gene	432278	438466	.	+	.	gene_id "GBIG_020074"; gene_name "GBI_M__0001G_020074"; combined_IDs "GBI_08362,GBI_08363"
Scaffold52	AGAT	transcript	432278	435225	.	+	.	gene_id "GBIG_020074"; transcript_id "GBI_08362-RA"; Parent "GBI_08362"; gene_name "GBI_08362";
Scaffold52	maker	exon	432278	432430	.	+	.	gene_id "GBIG_020074"; transcript_id "GBI_08362-RA"; Parent "GBI_08362-RA"; gene_name "GBI_08362";
Scaffold52	maker	exon	432928	432961	.	+	.	gene_id "GBIG_020074"; transcript_id "GBI_08362-RA"; Parent "GBI_08362-RA"; gene_name "GBI_08362";
Scaffold52	maker	exon	433048	433360	.	+	.	gene_id "GBIG_020074"; transcript_id "GBI_08362-RA"; Parent "GBI_08362-RA"; gene_name "GBI_08362";
Scaffold52	maker	exon	433444	433582	.	+	.	gene_id "GBIG_020074"; transcript_id "GBI_08362-RA"; Parent "GBI_08362-RA"; gene_name "GBI_08362";
Scaffold52	maker	exon	433676	433773	.	+	.	gene_id "GBIG_020074"; transcript_id "GBI_08362-RA"; Parent "GBI_08362-RA"; gene_name "GBI_08362";
Scaffold52	maker	exon	433863	434020	.	+	.	gene_id "GBIG_020074"; transcript_id "GBI_08362-RA"; Parent "GBI_08362-RA"; gene_name "GBI_08362";
Scaffold52	maker	exon	434124	435225	.	+	.	gene_id "GBIG_020074"; transcript_id "GBI_08362-RA"; Parent "GBI_08362-RA"; gene_name "GBI_08362";
Scaffold52	maker	CDS	432278	432430	.	+	0	gene_id "GBIG_020074"; transcript_id "GBI_08362-RA"; Parent "GBI_08362-RA"; gene_name "GBI_08362";
Scaffold52	maker	CDS	432928	432961	.	+	0	gene_id "GBIG_020074"; transcript_id "GBI_08362-RA"; Parent "GBI_08362-RA"; gene_name "GBI_08362";
Scaffold52	maker	CDS	433048	433360	.	+	2	gene_id "GBIG_020074"; transcript_id "GBI_08362-RA"; Parent "GBI_08362-RA"; gene_name "GBI_08362";
Scaffold52	maker	CDS	433444	433582	.	+	1	gene_id "GBIG_020074"; transcript_id "GBI_08362-RA"; Parent "GBI_08362-RA"; gene_name "GBI_08362";
Scaffold52	maker	CDS	433676	433773	.	+	0	gene_id "GBIG_020074"; transcript_id "GBI_08362-RA"; Parent "GBI_08362-RA"; gene_name "GBI_08362";
Scaffold52	maker	CDS	433863	434020	.	+	1	gene_id "GBIG_020074"; transcript_id "GBI_08362-RA"; Parent "GBI_08362-RA"; gene_name "GBI_08362";
Scaffold52	maker	CDS	434124	434329	.	+	2	gene_id "GBIG_020074"; transcript_id "GBI_08362-RA"; Parent "GBI_08362-RA"; gene_name "GBI_08362";
Scaffold52	AGAT	three_prime_UTR	434330	435225	.	+	.	gene_id "GBIG_020074"; transcript_id "GBI_08362-RA"; Parent "GBI_08362-RA"; gene_name "GBI_08362";
Scaffold52	StringTie	transcript	432481	438466	.	+	.	gene_id "GBIG_020074"; transcript_id "GBIG_020074.2"; gene_name "GBI_08362"; oId "STRG.11308.1"; cmp_ref "GBI_08362-RA"; class_code "j"; tss_id "TSS28927";
Scaffold52	StringTie	exon	432481	432961	.	+	.	gene_id "GBIG_020074"; transcript_id "GBIG_020074.2"; exon_number "1";
Scaffold52	StringTie	exon	433048	433360	.	+	.	gene_id "GBIG_020074"; transcript_id "GBIG_020074.2"; exon_number "2";
Scaffold52	StringTie	exon	433444	433582	.	+	.	gene_id "GBIG_020074"; transcript_id "GBIG_020074.2"; exon_number "3";
Scaffold52	StringTie	exon	433676	433773	.	+	.	gene_id "GBIG_020074"; transcript_id "GBIG_020074.2"; exon_number "4";
Scaffold52	StringTie	exon	433863	434020	.	+	.	gene_id "GBIG_020074"; transcript_id "GBIG_020074.2"; exon_number "5";
Scaffold52	StringTie	exon	434124	437238	.	+	.	gene_id "GBIG_020074"; transcript_id "GBIG_020074.2"; exon_number "6";
Scaffold52	StringTie	exon	437310	437527	.	+	.	gene_id "GBIG_020074"; transcript_id "GBIG_020074.2"; exon_number "7";
Scaffold52	StringTie	exon	437602	438466	.	+	.	gene_id "GBIG_020074"; transcript_id "GBIG_020074.2"; exon_number "8";
Scaffold52	AGAT	transcript	436474	438222	.	+	.	gene_id "GBIG_020074"; transcript_id "GBI_08363-RA"; Parent "GBI_08363"; gene_name "GBI_08363";
Scaffold52	maker	exon	436474	437090	.	+	.	gene_id "GBIG_020074"; transcript_id "GBI_08363-RA"; Parent "GBI_08363-RA"; gene_name "GBI_08363";
Scaffold52	maker	exon	437165	437238	.	+	.	gene_id "GBIG_020074"; transcript_id "GBI_08363-RA"; Parent "GBI_08363-RA"; gene_name "GBI_08363";
Scaffold52	maker	exon	437310	437527	.	+	.	gene_id "GBIG_020074"; transcript_id "GBI_08363-RA"; Parent "GBI_08363-RA"; gene_name "GBI_08363";
Scaffold52	maker	exon	437602	437843	.	+	.	gene_id "GBIG_020074"; transcript_id "GBI_08363-RA"; Parent "GBI_08363-RA"; gene_name "GBI_08363";
Scaffold52	maker	exon	437926	438222	.	+	.	gene_id "GBIG_020074"; transcript_id "GBI_08363-RA"; Parent "GBI_08363-RA"; gene_name "GBI_08363";
Scaffold52	maker	CDS	436952	437090	.	+	0	gene_id "GBIG_020074"; transcript_id "GBI_08363-RA"; Parent "GBI_08363-RA"; gene_name "GBI_08363";
Scaffold52	maker	CDS	437165	437238	.	+	2	gene_id "GBIG_020074"; transcript_id "GBI_08363-RA"; Parent "GBI_08363-RA"; gene_name "GBI_08363";
Scaffold52	maker	CDS	437310	437527	.	+	0	gene_id "GBIG_020074"; transcript_id "GBI_08363-RA"; Parent "GBI_08363-RA"; gene_name "GBI_08363";
Scaffold52	maker	CDS	437602	437620	.	+	1	gene_id "GBIG_020074"; transcript_id "GBI_08363-RA"; Parent "GBI_08363-RA"; gene_name "GBI_08363";
Scaffold52	AGAT	five_prime_UTR	436474	436951	.	+	.	gene_id "GBIG_020074"; transcript_id "GBI_08363-RA"; Parent "GBI_08363-RA"; gene_name "GBI_08363";
Scaffold52	AGAT	three_prime_UTR	437621	437843	.	+	.	gene_id "GBIG_020074"; transcript_id "GBI_08363-RA"; Parent "GBI_08363-RA"; gene_name "GBI_08363";
Scaffold52	AGAT	three_prime_UTR	437926	438222	.	+	.	gene_id "GBIG_020074"; transcript_id "GBI_08363-RA"; Parent "GBI_08363-RA"; gene_name "GBI_08363";
Scaffold52	AGAT	transcript	436474	438392	.	+	.	gene_id "GBIG_020074"; transcript_id "GBI_08363-RB"; Parent "GBI_08363"; gene_name "GBI_08363";
Scaffold52	maker	exon	436474	437090	.	+	.	gene_id "GBIG_020074"; transcript_id "GBI_08363-RB"; Parent "GBI_08363-RB"; gene_name "GBI_08363"; previous_transcript_id "GBI_08363-RB";
Scaffold52	maker	exon	437165	437238	.	+	.	gene_id "GBIG_020074"; transcript_id "GBI_08363-RB"; Parent "GBI_08363-RB"; gene_name "GBI_08363"; previous_transcript_id "GBI_08363-RB";
Scaffold52	maker	exon	437310	437527	.	+	.	gene_id "GBIG_020074"; transcript_id "GBI_08363-RB"; Parent "GBI_08363-RB"; gene_name "GBI_08363"; previous_transcript_id "GBI_08363-RB";
Scaffold52	maker	exon	437602	438392	.	+	.	gene_id "GBIG_020074"; transcript_id "GBI_08363-RB"; Parent "GBI_08363-RB"; gene_name "GBI_08363"; previous_transcript_id "GBI_08363-RB";
Scaffold52	maker	CDS	436952	437090	.	+	0	gene_id "GBIG_020074"; transcript_id "GBI_08363-RB"; Parent "GBI_08363-RB"; gene_name "GBI_08363"; previous_transcript_id "GBI_08363-RB";
Scaffold52	maker	CDS	437165	437238	.	+	2	gene_id "GBIG_020074"; transcript_id "GBI_08363-RB"; Parent "GBI_08363-RB"; gene_name "GBI_08363"; previous_transcript_id "GBI_08363-RB";
Scaffold52	maker	CDS	437310	437527	.	+	0	gene_id "GBIG_020074"; transcript_id "GBI_08363-RB"; Parent "GBI_08363-RB"; gene_name "GBI_08363"; previous_transcript_id "GBI_08363-RB";
Scaffold52	maker	CDS	437602	437620	.	+	1	gene_id "GBIG_020074"; transcript_id "GBI_08363-RB"; Parent "GBI_08363-RB"; gene_name "GBI_08363"; previous_transcript_id "GBI_08363-RB";
Scaffold52	AGAT	five_prime_UTR	436474	436951	.	+	.	gene_id "GBIG_020074"; transcript_id "GBI_08363-RB"; Parent "GBI_08363-RB"; gene_name "GBI_08363"; previous_transcript_id "GBI_08363-RB";
Scaffold52	AGAT	three_prime_UTR	437621	438392	.	+	.	gene_id "GBIG_020074"; transcript_id "GBI_08363-RB"; Parent "GBI_08363-RB"; gene_name "GBI_08363"; previous_transcript_id "GBI_08363-RB";
Scaffold52	StringTie	transcript	436539	438222	.	+	.	gene_id "GBIG_020074"; transcript_id "GBIG_020074.5"; gene_name "GBI_08363"; oId "STRG.11308.3"; cmp_ref "GBI_08363-RB"; class_code "m"; tss_id "TSS28928";
Scaffold52	StringTie	exon	436539	437090	.	+	.	gene_id "GBIG_020074"; transcript_id "GBIG_020074.5"; exon_number "1";
Scaffold52	StringTie	exon	437165	437527	.	+	.	gene_id "GBIG_020074"; transcript_id "GBIG_020074.5"; exon_number "2";
Scaffold52	StringTie	exon	437602	438222	.	+	.	gene_id "GBIG_020074"; transcript_id "GBIG_020074.5"; exon_number "3";
Scaffold52	StringTie	gene	1234379	1259342	.	+	.	gene_id "GBIG_020094"; gene_name "GBI_M__0001G_020094"; combined_IDs "GBI_08391,GBI_08392"
Scaffold52	StringTie	transcript	1234379	1259297	.	+	.	gene_id "GBIG_020094"; transcript_id "GBIG_020094.1"; gene_name "GBI_08391"; oId "STRG.11350.1"; cmp_ref "GBI_08391-RA"; class_code "k"; tss_id "TSS28972";
Scaffold52	StringTie	exon	1234379	1234762	.	+	.	gene_id "GBIG_020094"; transcript_id "GBIG_020094.1"; exon_number "1";
Scaffold52	StringTie	exon	1235085	1235241	.	+	.	gene_id "GBIG_020094"; transcript_id "GBIG_020094.1"; exon_number "2";
Scaffold52	StringTie	exon	1239637	1239779	.	+	.	gene_id "GBIG_020094"; transcript_id "GBIG_020094.1"; exon_number "3";
Scaffold52	StringTie	exon	1240241	1240422	.	+	.	gene_id "GBIG_020094"; transcript_id "GBIG_020094.1"; exon_number "4";
Scaffold52	StringTie	exon	1243503	1243708	.	+	.	gene_id "GBIG_020094"; transcript_id "GBIG_020094.1"; exon_number "5";
Scaffold52	StringTie	exon	1245549	1245758	.	+	.	gene_id "GBIG_020094"; transcript_id "GBIG_020094.1"; exon_number "6";
Scaffold52	StringTie	exon	1247134	1247335	.	+	.	gene_id "GBIG_020094"; transcript_id "GBIG_020094.1"; exon_number "7";
Scaffold52	StringTie	exon	1259144	1259297	.	+	.	gene_id "GBIG_020094"; transcript_id "GBIG_020094.1"; exon_number "8";
Scaffold52	AGAT	transcript	1234617	1243708	.	+	.	gene_id "GBIG_020094"; transcript_id "GBI_08391-RA"; Parent "GBI_08391"; gene_name "GBI_08391";
Scaffold52	maker	exon	1234617	1234762	.	+	.	gene_id "GBIG_020094"; transcript_id "GBI_08391-RA"; Parent "GBI_08391-RA"; gene_name "GBI_08391";
Scaffold52	maker	exon	1235085	1235241	.	+	.	gene_id "GBIG_020094"; transcript_id "GBI_08391-RA"; Parent "GBI_08391-RA"; gene_name "GBI_08391";
Scaffold52	maker	exon	1239637	1239779	.	+	.	gene_id "GBIG_020094"; transcript_id "GBI_08391-RA"; Parent "GBI_08391-RA"; gene_name "GBI_08391";
Scaffold52	maker	exon	1240241	1240422	.	+	.	gene_id "GBIG_020094"; transcript_id "GBI_08391-RA"; Parent "GBI_08391-RA"; gene_name "GBI_08391";
Scaffold52	maker	exon	1243503	1243708	.	+	.	gene_id "GBIG_020094"; transcript_id "GBI_08391-RA"; Parent "GBI_08391-RA"; gene_name "GBI_08391";
Scaffold52	maker	CDS	1234617	1234762	.	+	0	gene_id "GBIG_020094"; transcript_id "GBI_08391-RA"; Parent "GBI_08391-RA"; gene_name "GBI_08391";
Scaffold52	maker	CDS	1235085	1235241	.	+	1	gene_id "GBIG_020094"; transcript_id "GBI_08391-RA"; Parent "GBI_08391-RA"; gene_name "GBI_08391";
Scaffold52	maker	CDS	1239637	1239779	.	+	0	gene_id "GBIG_020094"; transcript_id "GBI_08391-RA"; Parent "GBI_08391-RA"; gene_name "GBI_08391";
Scaffold52	maker	CDS	1240241	1240422	.	+	1	gene_id "GBIG_020094"; transcript_id "GBI_08391-RA"; Parent "GBI_08391-RA"; gene_name "GBI_08391";
Scaffold52	maker	CDS	1243503	1243708	.	+	2	gene_id "GBIG_020094"; transcript_id "GBI_08391-RA"; Parent "GBI_08391-RA"; gene_name "GBI_08391";
Scaffold52	StringTie	transcript	1244980	1249509	.	+	.	gene_id "GBIG_020094"; transcript_id "GBIG_020094.3"; gene_name "GBI_08392"; oId "STRG.11350.2"; cmp_ref "GBI_08392-RA"; class_code "j"; tss_id "TSS28973";
Scaffold52	StringTie	exon	1244980	1245415	.	+	.	gene_id "GBIG_020094"; transcript_id "GBIG_020094.3"; exon_number "1";
Scaffold52	StringTie	exon	1245549	1245758	.	+	.	gene_id "GBIG_020094"; transcript_id "GBIG_020094.3"; exon_number "2";
Scaffold52	StringTie	exon	1247134	1247335	.	+	.	gene_id "GBIG_020094"; transcript_id "GBIG_020094.3"; exon_number "3";
Scaffold52	StringTie	exon	1248836	1249509	.	+	.	gene_id "GBIG_020094"; transcript_id "GBIG_020094.3"; exon_number "4";
Scaffold52	AGAT	transcript	1245318	1259342	.	+	.	gene_id "GBIG_020094"; transcript_id "GBI_08392-RA"; Parent "GBI_08392"; gene_name "GBI_08392";
Scaffold52	maker	exon	1245318	1245415	.	+	.	gene_id "GBIG_020094"; transcript_id "GBI_08392-RA"; Parent "GBI_08392-RA"; gene_name "GBI_08392";
Scaffold52	maker	exon	1245549	1245758	.	+	.	gene_id "GBIG_020094"; transcript_id "GBI_08392-RA"; Parent "GBI_08392-RA"; gene_name "GBI_08392";
Scaffold52	maker	exon	1247134	1247335	.	+	.	gene_id "GBIG_020094"; transcript_id "GBI_08392-RA"; Parent "GBI_08392-RA"; gene_name "GBI_08392";
Scaffold52	maker	exon	1259144	1259342	.	+	.	gene_id "GBIG_020094"; transcript_id "GBI_08392-RA"; Parent "GBI_08392-RA"; gene_name "GBI_08392";
Scaffold52	maker	CDS	1245380	1245415	.	+	0	gene_id "GBIG_020094"; transcript_id "GBI_08392-RA"; Parent "GBI_08392-RA"; gene_name "GBI_08392";
Scaffold52	maker	CDS	1245549	1245758	.	+	0	gene_id "GBIG_020094"; transcript_id "GBI_08392-RA"; Parent "GBI_08392-RA"; gene_name "GBI_08392";
Scaffold52	maker	CDS	1247134	1247335	.	+	0	gene_id "GBIG_020094"; transcript_id "GBI_08392-RA"; Parent "GBI_08392-RA"; gene_name "GBI_08392";
Scaffold52	maker	CDS	1259144	1259289	.	+	2	gene_id "GBIG_020094"; transcript_id "GBI_08392-RA"; Parent "GBI_08392-RA"; gene_name "GBI_08392";
Scaffold52	AGAT	five_prime_UTR	1245318	1245379	.	+	.	gene_id "GBIG_020094"; transcript_id "GBI_08392-RA"; Parent "GBI_08392-RA"; gene_name "GBI_08392";
Scaffold52	AGAT	three_prime_UTR	1259290	1259342	.	+	.	gene_id "GBIG_020094"; transcript_id "GBI_08392-RA"; Parent "GBI_08392-RA"; gene_name "GBI_08392";
Scaffold52	AGAT	transcript	1245449	1259342	.	+	.	gene_id "GBIG_020094"; transcript_id "GBI_08392-RB"; Parent "GBI_08392"; gene_name "GBI_08392";
Scaffold52	maker	exon	1245449	1245758	.	+	.	gene_id "GBIG_020094"; transcript_id "GBI_08392-RB"; Parent "GBI_08392-RB"; gene_name "GBI_08392"; previous_transcript_id "GBI_08392-RB";
Scaffold52	maker	exon	1247134	1247335	.	+	.	gene_id "GBIG_020094"; transcript_id "GBI_08392-RB"; Parent "GBI_08392-RB"; gene_name "GBI_08392"; previous_transcript_id "GBI_08392-RB";
Scaffold52	maker	exon	1259144	1259342	.	+	.	gene_id "GBIG_020094"; transcript_id "GBI_08392-RB"; Parent "GBI_08392-RB"; gene_name "GBI_08392"; previous_transcript_id "GBI_08392-RB";
Scaffold52	maker	CDS	1245555	1245758	.	+	0	gene_id "GBIG_020094"; transcript_id "GBI_08392-RB"; Parent "GBI_08392-RB"; gene_name "GBI_08392"; previous_transcript_id "GBI_08392-RB";
Scaffold52	maker	CDS	1247134	1247335	.	+	0	gene_id "GBIG_020094"; transcript_id "GBI_08392-RB"; Parent "GBI_08392-RB"; gene_name "GBI_08392"; previous_transcript_id "GBI_08392-RB";
Scaffold52	maker	CDS	1259144	1259289	.	+	2	gene_id "GBIG_020094"; transcript_id "GBI_08392-RB"; Parent "GBI_08392-RB"; gene_name "GBI_08392"; previous_transcript_id "GBI_08392-RB";
Scaffold52	AGAT	five_prime_UTR	1245449	1245554	.	+	.	gene_id "GBIG_020094"; transcript_id "GBI_08392-RB"; Parent "GBI_08392-RB"; gene_name "GBI_08392"; previous_transcript_id "GBI_08392-RB";
Scaffold52	AGAT	three_prime_UTR	1259290	1259342	.	+	.	gene_id "GBIG_020094"; transcript_id "GBI_08392-RB"; Parent "GBI_08392-RB"; gene_name "GBI_08392"; previous_transcript_id "GBI_08392-RB";
Scaffold52	StringTie	gene	6061605	6107193	.	+	.	gene_id "GBIG_020120"; gene_name "GBI_M__0001G_020120"; combined_IDs "GBI_08433,GBI_08432,GBI_08431"
Scaffold52	AGAT	transcript	6061605	6070105	.	+	.	gene_id "GBIG_020120"; transcript_id "GBI_08431-RA"; Parent "GBI_08431"; gene_name "GBI_08431";
Scaffold52	maker	exon	6061605	6062290	.	+	.	gene_id "GBIG_020120"; transcript_id "GBI_08431-RA"; Parent "GBI_08431-RA"; gene_name "GBI_08431";
Scaffold52	maker	exon	6062369	6062520	.	+	.	gene_id "GBIG_020120"; transcript_id "GBI_08431-RA"; Parent "GBI_08431-RA"; gene_name "GBI_08431";
Scaffold52	maker	exon	6065109	6065229	.	+	.	gene_id "GBIG_020120"; transcript_id "GBI_08431-RA"; Parent "GBI_08431-RA"; gene_name "GBI_08431";
Scaffold52	maker	exon	6065773	6065993	.	+	.	gene_id "GBIG_020120"; transcript_id "GBI_08431-RA"; Parent "GBI_08431-RA"; gene_name "GBI_08431";
Scaffold52	maker	exon	6067468	6067652	.	+	.	gene_id "GBIG_020120"; transcript_id "GBI_08431-RA"; Parent "GBI_08431-RA"; gene_name "GBI_08431";
Scaffold52	maker	exon	6067813	6067929	.	+	.	gene_id "GBIG_020120"; transcript_id "GBI_08431-RA"; Parent "GBI_08431-RA"; gene_name "GBI_08431";
Scaffold52	maker	exon	6068661	6068798	.	+	.	gene_id "GBIG_020120"; transcript_id "GBI_08431-RA"; Parent "GBI_08431-RA"; gene_name "GBI_08431";
Scaffold52	maker	exon	6069431	6069607	.	+	.	gene_id "GBIG_020120"; transcript_id "GBI_08431-RA"; Parent "GBI_08431-RA"; gene_name "GBI_08431";
Scaffold52	maker	exon	6069709	6070105	.	+	.	gene_id "GBIG_020120"; transcript_id "GBI_08431-RA"; Parent "GBI_08431-RA"; gene_name "GBI_08431";
Scaffold52	maker	CDS	6062080	6062290	.	+	0	gene_id "GBIG_020120"; transcript_id "GBI_08431-RA"; Parent "GBI_08431-RA"; gene_name "GBI_08431";
Scaffold52	maker	CDS	6062369	6062520	.	+	2	gene_id "GBIG_020120"; transcript_id "GBI_08431-RA"; Parent "GBI_08431-RA"; gene_name "GBI_08431";
Scaffold52	maker	CDS	6065109	6065229	.	+	0	gene_id "GBIG_020120"; transcript_id "GBI_08431-RA"; Parent "GBI_08431-RA"; gene_name "GBI_08431";
Scaffold52	maker	CDS	6065773	6065993	.	+	2	gene_id "GBIG_020120"; transcript_id "GBI_08431-RA"; Parent "GBI_08431-RA"; gene_name "GBI_08431";
Scaffold52	maker	CDS	6067468	6067652	.	+	0	gene_id "GBIG_020120"; transcript_id "GBI_08431-RA"; Parent "GBI_08431-RA"; gene_name "GBI_08431";
Scaffold52	maker	CDS	6067813	6067929	.	+	1	gene_id "GBIG_020120"; transcript_id "GBI_08431-RA"; Parent "GBI_08431-RA"; gene_name "GBI_08431";
Scaffold52	maker	CDS	6068661	6068798	.	+	1	gene_id "GBIG_020120"; transcript_id "GBI_08431-RA"; Parent "GBI_08431-RA"; gene_name "GBI_08431";
Scaffold52	maker	CDS	6069431	6069607	.	+	1	gene_id "GBIG_020120"; transcript_id "GBI_08431-RA"; Parent "GBI_08431-RA"; gene_name "GBI_08431";
Scaffold52	maker	CDS	6069709	6070105	.	+	1	gene_id "GBIG_020120"; transcript_id "GBI_08431-RA"; Parent "GBI_08431-RA"; gene_name "GBI_08431";
Scaffold52	AGAT	five_prime_UTR	6061605	6062079	.	+	.	gene_id "GBIG_020120"; transcript_id "GBI_08431-RA"; Parent "GBI_08431-RA"; gene_name "GBI_08431";
Scaffold52	StringTie	transcript	6061746	6104375	.	+	.	gene_id "GBIG_020120"; transcript_id "GBIG_020120.2"; gene_name "GBI_08431"; oId "STRG.11385.1"; cmp_ref "GBI_08431-RA"; class_code "j"; tss_id "TSS29016";
Scaffold52	StringTie	exon	6061746	6062290	.	+	.	gene_id "GBIG_020120"; transcript_id "GBIG_020120.2"; exon_number "1";
Scaffold52	StringTie	exon	6062369	6062520	.	+	.	gene_id "GBIG_020120"; transcript_id "GBIG_020120.2"; exon_number "2";
Scaffold52	StringTie	exon	6062608	6062808	.	+	.	gene_id "GBIG_020120"; transcript_id "GBIG_020120.2"; exon_number "3";
Scaffold52	StringTie	exon	6065109	6065229	.	+	.	gene_id "GBIG_020120"; transcript_id "GBIG_020120.2"; exon_number "4";
Scaffold52	StringTie	exon	6065773	6065993	.	+	.	gene_id "GBIG_020120"; transcript_id "GBIG_020120.2"; exon_number "5";
Scaffold52	StringTie	exon	6067468	6067652	.	+	.	gene_id "GBIG_020120"; transcript_id "GBIG_020120.2"; exon_number "6";
Scaffold52	StringTie	exon	6067813	6067929	.	+	.	gene_id "GBIG_020120"; transcript_id "GBIG_020120.2"; exon_number "7";
Scaffold52	StringTie	exon	6068661	6068798	.	+	.	gene_id "GBIG_020120"; transcript_id "GBIG_020120.2"; exon_number "8";
Scaffold52	StringTie	exon	6069431	6069607	.	+	.	gene_id "GBIG_020120"; transcript_id "GBIG_020120.2"; exon_number "9";
Scaffold52	StringTie	exon	6069709	6070101	.	+	.	gene_id "GBIG_020120"; transcript_id "GBIG_020120.2"; exon_number "10";
Scaffold52	StringTie	exon	6075258	6075384	.	+	.	gene_id "GBIG_020120"; transcript_id "GBIG_020120.2"; exon_number "11";
Scaffold52	StringTie	exon	6079979	6080220	.	+	.	gene_id "GBIG_020120"; transcript_id "GBIG_020120.2"; exon_number "12";
Scaffold52	StringTie	exon	6081149	6081351	.	+	.	gene_id "GBIG_020120"; transcript_id "GBIG_020120.2"; exon_number "13";
Scaffold52	StringTie	exon	6081907	6082050	.	+	.	gene_id "GBIG_020120"; transcript_id "GBIG_020120.2"; exon_number "14";
Scaffold52	StringTie	exon	6083765	6083903	.	+	.	gene_id "GBIG_020120"; transcript_id "GBIG_020120.2"; exon_number "15";
Scaffold52	StringTie	exon	6084005	6084115	.	+	.	gene_id "GBIG_020120"; transcript_id "GBIG_020120.2"; exon_number "16";
Scaffold52	StringTie	exon	6086586	6093776	.	+	.	gene_id "GBIG_020120"; transcript_id "GBIG_020120.2"; exon_number "17";
Scaffold52	StringTie	exon	6094303	6094477	.	+	.	gene_id "GBIG_020120"; transcript_id "GBIG_020120.2"; exon_number "18";
Scaffold52	StringTie	exon	6094631	6094829	.	+	.	gene_id "GBIG_020120"; transcript_id "GBIG_020120.2"; exon_number "19";
Scaffold52	StringTie	exon	6096276	6096555	.	+	.	gene_id "GBIG_020120"; transcript_id "GBIG_020120.2"; exon_number "20";
Scaffold52	StringTie	exon	6097207	6097346	.	+	.	gene_id "GBIG_020120"; transcript_id "GBIG_020120.2"; exon_number "21";
Scaffold52	StringTie	exon	6103658	6103805	.	+	.	gene_id "GBIG_020120"; transcript_id "GBIG_020120.2"; exon_number "22";
Scaffold52	StringTie	exon	6104342	6104375	.	+	.	gene_id "GBIG_020120"; transcript_id "GBIG_020120.2"; exon_number "23";
Scaffold52	AGAT	transcript	6079784	6086922	.	+	.	gene_id "GBIG_020120"; transcript_id "GBI_08432-RA"; Parent "GBI_08432"; gene_name "GBI_08432";
Scaffold52	maker	exon	6079784	6079867	.	+	.	gene_id "GBIG_020120"; transcript_id "GBI_08432-RA"; Parent "GBI_08432-RA"; gene_name "GBI_08432";
Scaffold52	maker	exon	6079979	6080220	.	+	.	gene_id "GBIG_020120"; transcript_id "GBI_08432-RA"; Parent "GBI_08432-RA"; gene_name "GBI_08432";
Scaffold52	maker	exon	6081149	6081351	.	+	.	gene_id "GBIG_020120"; transcript_id "GBI_08432-RA"; Parent "GBI_08432-RA"; gene_name "GBI_08432";
Scaffold52	maker	exon	6083765	6083903	.	+	.	gene_id "GBIG_020120"; transcript_id "GBI_08432-RA"; Parent "GBI_08432-RA"; gene_name "GBI_08432";
Scaffold52	maker	exon	6084005	6084119	.	+	.	gene_id "GBIG_020120"; transcript_id "GBI_08432-RA"; Parent "GBI_08432-RA"; gene_name "GBI_08432";
Scaffold52	maker	exon	6086599	6086922	.	+	.	gene_id "GBIG_020120"; transcript_id "GBI_08432-RA"; Parent "GBI_08432-RA"; gene_name "GBI_08432";
Scaffold52	maker	CDS	6079784	6079867	.	+	0	gene_id "GBIG_020120"; transcript_id "GBI_08432-RA"; Parent "GBI_08432-RA"; gene_name "GBI_08432";
Scaffold52	maker	CDS	6079979	6080220	.	+	0	gene_id "GBIG_020120"; transcript_id "GBI_08432-RA"; Parent "GBI_08432-RA"; gene_name "GBI_08432";
Scaffold52	maker	CDS	6081149	6081351	.	+	1	gene_id "GBIG_020120"; transcript_id "GBI_08432-RA"; Parent "GBI_08432-RA"; gene_name "GBI_08432";
Scaffold52	maker	CDS	6083765	6083903	.	+	2	gene_id "GBIG_020120"; transcript_id "GBI_08432-RA"; Parent "GBI_08432-RA"; gene_name "GBI_08432";
Scaffold52	maker	CDS	6084005	6084119	.	+	1	gene_id "GBIG_020120"; transcript_id "GBI_08432-RA"; Parent "GBI_08432-RA"; gene_name "GBI_08432";
Scaffold52	maker	CDS	6086599	6086922	.	+	0	gene_id "GBIG_020120"; transcript_id "GBI_08432-RA"; Parent "GBI_08432-RA"; gene_name "GBI_08432";
Scaffold52	AGAT	transcript	6090196	6106457	.	+	.	gene_id "GBIG_020120"; transcript_id "GBI_08433-RA"; Parent "GBI_08433"; gene_name "GBI_08433";
Scaffold52	maker	exon	6090196	6092249	.	+	.	gene_id "GBIG_020120"; transcript_id "GBI_08433-RA"; Parent "GBI_08433-RA"; gene_name "GBI_08433";
Scaffold52	maker	exon	6092325	6092532	.	+	.	gene_id "GBIG_020120"; transcript_id "GBI_08433-RA"; Parent "GBI_08433-RA"; gene_name "GBI_08433";
Scaffold52	maker	exon	6092627	6093776	.	+	.	gene_id "GBIG_020120"; transcript_id "GBI_08433-RA"; Parent "GBI_08433-RA"; gene_name "GBI_08433";
Scaffold52	maker	exon	6094303	6094477	.	+	.	gene_id "GBIG_020120"; transcript_id "GBI_08433-RA"; Parent "GBI_08433-RA"; gene_name "GBI_08433";
Scaffold52	maker	exon	6094631	6094829	.	+	.	gene_id "GBIG_020120"; transcript_id "GBI_08433-RA"; Parent "GBI_08433-RA"; gene_name "GBI_08433";
Scaffold52	maker	exon	6096276	6096555	.	+	.	gene_id "GBIG_020120"; transcript_id "GBI_08433-RA"; Parent "GBI_08433-RA"; gene_name "GBI_08433";
Scaffold52	maker	exon	6097207	6097346	.	+	.	gene_id "GBIG_020120"; transcript_id "GBI_08433-RA"; Parent "GBI_08433-RA"; gene_name "GBI_08433";
Scaffold52	maker	exon	6103658	6103805	.	+	.	gene_id "GBIG_020120"; transcript_id "GBI_08433-RA"; Parent "GBI_08433-RA"; gene_name "GBI_08433";
Scaffold52	maker	exon	6104342	6104631	.	+	.	gene_id "GBIG_020120"; transcript_id "GBI_08433-RA"; Parent "GBI_08433-RA"; gene_name "GBI_08433";
Scaffold52	maker	exon	6105140	6106457	.	+	.	gene_id "GBIG_020120"; transcript_id "GBI_08433-RA"; Parent "GBI_08433-RA"; gene_name "GBI_08433";
Scaffold52	maker	CDS	6094337	6094477	.	+	0	gene_id "GBIG_020120"; transcript_id "GBI_08433-RA"; Parent "GBI_08433-RA"; gene_name "GBI_08433";
Scaffold52	maker	CDS	6094631	6094829	.	+	0	gene_id "GBIG_020120"; transcript_id "GBI_08433-RA"; Parent "GBI_08433-RA"; gene_name "GBI_08433";
Scaffold52	maker	CDS	6096276	6096555	.	+	2	gene_id "GBIG_020120"; transcript_id "GBI_08433-RA"; Parent "GBI_08433-RA"; gene_name "GBI_08433";
Scaffold52	maker	CDS	6097207	6097346	.	+	1	gene_id "GBIG_020120"; transcript_id "GBI_08433-RA"; Parent "GBI_08433-RA"; gene_name "GBI_08433";
Scaffold52	maker	CDS	6103658	6103805	.	+	2	gene_id "GBIG_020120"; transcript_id "GBI_08433-RA"; Parent "GBI_08433-RA"; gene_name "GBI_08433";
Scaffold52	maker	CDS	6104342	6104618	.	+	1	gene_id "GBIG_020120"; transcript_id "GBI_08433-RA"; Parent "GBI_08433-RA"; gene_name "GBI_08433";
Scaffold52	AGAT	five_prime_UTR	6090196	6092249	.	+	.	gene_id "GBIG_020120"; transcript_id "GBI_08433-RA"; Parent "GBI_08433-RA"; gene_name "GBI_08433";
Scaffold52	AGAT	five_prime_UTR	6092325	6092532	.	+	.	gene_id "GBIG_020120"; transcript_id "GBI_08433-RA"; Parent "GBI_08433-RA"; gene_name "GBI_08433";
Scaffold52	AGAT	five_prime_UTR	6092627	6093776	.	+	.	gene_id "GBIG_020120"; transcript_id "GBI_08433-RA"; Parent "GBI_08433-RA"; gene_name "GBI_08433";
Scaffold52	AGAT	five_prime_UTR	6094303	6094336	.	+	.	gene_id "GBIG_020120"; transcript_id "GBI_08433-RA"; Parent "GBI_08433-RA"; gene_name "GBI_08433";
Scaffold52	AGAT	three_prime_UTR	6104619	6104631	.	+	.	gene_id "GBIG_020120"; transcript_id "GBI_08433-RA"; Parent "GBI_08433-RA"; gene_name "GBI_08433";
Scaffold52	AGAT	three_prime_UTR	6105140	6106457	.	+	.	gene_id "GBIG_020120"; transcript_id "GBI_08433-RA"; Parent "GBI_08433-RA"; gene_name "GBI_08433";
Scaffold52	AGAT	transcript	6090196	6107193	.	+	.	gene_id "GBIG_020120"; transcript_id "GBI_08433-RB"; Parent "GBI_08433"; gene_name "GBI_08433";
Scaffold52	maker	exon	6090196	6092249	.	+	.	gene_id "GBIG_020120"; transcript_id "GBI_08433-RB"; Parent "GBI_08433-RB"; gene_name "GBI_08433"; previous_transcript_id "GBI_08433-RB";
Scaffold52	maker	exon	6092325	6092532	.	+	.	gene_id "GBIG_020120"; transcript_id "GBI_08433-RB"; Parent "GBI_08433-RB"; gene_name "GBI_08433"; previous_transcript_id "GBI_08433-RB";
Scaffold52	maker	exon	6092627	6093776	.	+	.	gene_id "GBIG_020120"; transcript_id "GBI_08433-RB"; Parent "GBI_08433-RB"; gene_name "GBI_08433"; previous_transcript_id "GBI_08433-RB";
Scaffold52	maker	exon	6094303	6094477	.	+	.	gene_id "GBIG_020120"; transcript_id "GBI_08433-RB"; Parent "GBI_08433-RB"; gene_name "GBI_08433"; previous_transcript_id "GBI_08433-RB";
Scaffold52	maker	exon	6094631	6094829	.	+	.	gene_id "GBIG_020120"; transcript_id "GBI_08433-RB"; Parent "GBI_08433-RB"; gene_name "GBI_08433"; previous_transcript_id "GBI_08433-RB";
Scaffold52	maker	exon	6096276	6096555	.	+	.	gene_id "GBIG_020120"; transcript_id "GBI_08433-RB"; Parent "GBI_08433-RB"; gene_name "GBI_08433"; previous_transcript_id "GBI_08433-RB";
Scaffold52	maker	exon	6097207	6097346	.	+	.	gene_id "GBIG_020120"; transcript_id "GBI_08433-RB"; Parent "GBI_08433-RB"; gene_name "GBI_08433"; previous_transcript_id "GBI_08433-RB";
Scaffold52	maker	exon	6103658	6103805	.	+	.	gene_id "GBIG_020120"; transcript_id "GBI_08433-RB"; Parent "GBI_08433-RB"; gene_name "GBI_08433"; previous_transcript_id "GBI_08433-RB";
Scaffold52	maker	exon	6104342	6107193	.	+	.	gene_id "GBIG_020120"; transcript_id "GBI_08433-RB"; Parent "GBI_08433-RB"; gene_name "GBI_08433"; previous_transcript_id "GBI_08433-RB";
Scaffold52	maker	CDS	6094337	6094477	.	+	0	gene_id "GBIG_020120"; transcript_id "GBI_08433-RB"; Parent "GBI_08433-RB"; gene_name "GBI_08433"; previous_transcript_id "GBI_08433-RB";
Scaffold52	maker	CDS	6094631	6094829	.	+	0	gene_id "GBIG_020120"; transcript_id "GBI_08433-RB"; Parent "GBI_08433-RB"; gene_name "GBI_08433"; previous_transcript_id "GBI_08433-RB";
Scaffold52	maker	CDS	6096276	6096555	.	+	2	gene_id "GBIG_020120"; transcript_id "GBI_08433-RB"; Parent "GBI_08433-RB"; gene_name "GBI_08433"; previous_transcript_id "GBI_08433-RB";
Scaffold52	maker	CDS	6097207	6097346	.	+	1	gene_id "GBIG_020120"; transcript_id "GBI_08433-RB"; Parent "GBI_08433-RB"; gene_name "GBI_08433"; previous_transcript_id "GBI_08433-RB";
Scaffold52	maker	CDS	6103658	6103805	.	+	2	gene_id "GBIG_020120"; transcript_id "GBI_08433-RB"; Parent "GBI_08433-RB"; gene_name "GBI_08433"; previous_transcript_id "GBI_08433-RB";
Scaffold52	maker	CDS	6104342	6104618	.	+	1	gene_id "GBIG_020120"; transcript_id "GBI_08433-RB"; Parent "GBI_08433-RB"; gene_name "GBI_08433"; previous_transcript_id "GBI_08433-RB";
Scaffold52	AGAT	five_prime_UTR	6090196	6092249	.	+	.	gene_id "GBIG_020120"; transcript_id "GBI_08433-RB"; Parent "GBI_08433-RB"; gene_name "GBI_08433"; previous_transcript_id "GBI_08433-RB";
Scaffold52	AGAT	five_prime_UTR	6092325	6092532	.	+	.	gene_id "GBIG_020120"; transcript_id "GBI_08433-RB"; Parent "GBI_08433-RB"; gene_name "GBI_08433"; previous_transcript_id "GBI_08433-RB";
Scaffold52	AGAT	five_prime_UTR	6092627	6093776	.	+	.	gene_id "GBIG_020120"; transcript_id "GBI_08433-RB"; Parent "GBI_08433-RB"; gene_name "GBI_08433"; previous_transcript_id "GBI_08433-RB";
Scaffold52	AGAT	five_prime_UTR	6094303	6094336	.	+	.	gene_id "GBIG_020120"; transcript_id "GBI_08433-RB"; Parent "GBI_08433-RB"; gene_name "GBI_08433"; previous_transcript_id "GBI_08433-RB";
Scaffold52	AGAT	three_prime_UTR	6104619	6107193	.	+	.	gene_id "GBIG_020120"; transcript_id "GBI_08433-RB"; Parent "GBI_08433-RB"; gene_name "GBI_08433"; previous_transcript_id "GBI_08433-RB";
Scaffold52	AGAT	transcript	6093827	6106456	.	+	.	gene_id "GBIG_020120"; transcript_id "GBI_08433-RC"; Parent "GBI_08433"; gene_name "GBI_08433";
Scaffold52	maker	exon	6093827	6093997	.	+	.	gene_id "GBIG_020120"; transcript_id "GBI_08433-RC"; Parent "GBI_08433-RC"; gene_name "GBI_08433"; previous_transcript_id "GBI_08433-RC";
Scaffold52	maker	exon	6094303	6094477	.	+	.	gene_id "GBIG_020120"; transcript_id "GBI_08433-RC"; Parent "GBI_08433-RC"; gene_name "GBI_08433"; previous_transcript_id "GBI_08433-RC";
Scaffold52	maker	exon	6094631	6094829	.	+	.	gene_id "GBIG_020120"; transcript_id "GBI_08433-RC"; Parent "GBI_08433-RC"; gene_name "GBI_08433"; previous_transcript_id "GBI_08433-RC";
Scaffold52	maker	exon	6096276	6096555	.	+	.	gene_id "GBIG_020120"; transcript_id "GBI_08433-RC"; Parent "GBI_08433-RC"; gene_name "GBI_08433"; previous_transcript_id "GBI_08433-RC";
Scaffold52	maker	exon	6097207	6097346	.	+	.	gene_id "GBIG_020120"; transcript_id "GBI_08433-RC"; Parent "GBI_08433-RC"; gene_name "GBI_08433"; previous_transcript_id "GBI_08433-RC";
Scaffold52	maker	exon	6103658	6103805	.	+	.	gene_id "GBIG_020120"; transcript_id "GBI_08433-RC"; Parent "GBI_08433-RC"; gene_name "GBI_08433"; previous_transcript_id "GBI_08433-RC";
Scaffold52	maker	exon	6104342	6104631	.	+	.	gene_id "GBIG_020120"; transcript_id "GBI_08433-RC"; Parent "GBI_08433-RC"; gene_name "GBI_08433"; previous_transcript_id "GBI_08433-RC";
Scaffold52	maker	exon	6105140	6106456	.	+	.	gene_id "GBIG_020120"; transcript_id "GBI_08433-RC"; Parent "GBI_08433-RC"; gene_name "GBI_08433"; previous_transcript_id "GBI_08433-RC";
Scaffold52	maker	CDS	6094337	6094477	.	+	0	gene_id "GBIG_020120"; transcript_id "GBI_08433-RC"; Parent "GBI_08433-RC"; gene_name "GBI_08433"; previous_transcript_id "GBI_08433-RC";
Scaffold52	maker	CDS	6094631	6094829	.	+	0	gene_id "GBIG_020120"; transcript_id "GBI_08433-RC"; Parent "GBI_08433-RC"; gene_name "GBI_08433"; previous_transcript_id "GBI_08433-RC";
Scaffold52	maker	CDS	6096276	6096555	.	+	2	gene_id "GBIG_020120"; transcript_id "GBI_08433-RC"; Parent "GBI_08433-RC"; gene_name "GBI_08433"; previous_transcript_id "GBI_08433-RC";
Scaffold52	maker	CDS	6097207	6097346	.	+	1	gene_id "GBIG_020120"; transcript_id "GBI_08433-RC"; Parent "GBI_08433-RC"; gene_name "GBI_08433"; previous_transcript_id "GBI_08433-RC";
Scaffold52	maker	CDS	6103658	6103805	.	+	2	gene_id "GBIG_020120"; transcript_id "GBI_08433-RC"; Parent "GBI_08433-RC"; gene_name "GBI_08433"; previous_transcript_id "GBI_08433-RC";
Scaffold52	maker	CDS	6104342	6104618	.	+	1	gene_id "GBIG_020120"; transcript_id "GBI_08433-RC"; Parent "GBI_08433-RC"; gene_name "GBI_08433"; previous_transcript_id "GBI_08433-RC";
Scaffold52	AGAT	five_prime_UTR	6093827	6093997	.	+	.	gene_id "GBIG_020120"; transcript_id "GBI_08433-RC"; Parent "GBI_08433-RC"; gene_name "GBI_08433"; previous_transcript_id "GBI_08433-RC";
Scaffold52	AGAT	five_prime_UTR	6094303	6094336	.	+	.	gene_id "GBIG_020120"; transcript_id "GBI_08433-RC"; Parent "GBI_08433-RC"; gene_name "GBI_08433"; previous_transcript_id "GBI_08433-RC";
Scaffold52	AGAT	three_prime_UTR	6104619	6104631	.	+	.	gene_id "GBIG_020120"; transcript_id "GBI_08433-RC"; Parent "GBI_08433-RC"; gene_name "GBI_08433"; previous_transcript_id "GBI_08433-RC";
Scaffold52	AGAT	three_prime_UTR	6105140	6106456	.	+	.	gene_id "GBIG_020120"; transcript_id "GBI_08433-RC"; Parent "GBI_08433-RC"; gene_name "GBI_08433"; previous_transcript_id "GBI_08433-RC";
Scaffold52	AGAT	transcript	6093827	6107193	.	+	.	gene_id "GBIG_020120"; transcript_id "GBI_08433-RD"; Parent "GBI_08433"; gene_name "GBI_08433";
Scaffold52	maker	exon	6093827	6093997	.	+	.	gene_id "GBIG_020120"; transcript_id "GBI_08433-RD"; Parent "GBI_08433-RD"; gene_name "GBI_08433"; previous_transcript_id "GBI_08433-RD";
Scaffold52	maker	exon	6094303	6094477	.	+	.	gene_id "GBIG_020120"; transcript_id "GBI_08433-RD"; Parent "GBI_08433-RD"; gene_name "GBI_08433"; previous_transcript_id "GBI_08433-RD";
Scaffold52	maker	exon	6094631	6094829	.	+	.	gene_id "GBIG_020120"; transcript_id "GBI_08433-RD"; Parent "GBI_08433-RD"; gene_name "GBI_08433"; previous_transcript_id "GBI_08433-RD";
Scaffold52	maker	exon	6096276	6096555	.	+	.	gene_id "GBIG_020120"; transcript_id "GBI_08433-RD"; Parent "GBI_08433-RD"; gene_name "GBI_08433"; previous_transcript_id "GBI_08433-RD";
Scaffold52	maker	exon	6097207	6097346	.	+	.	gene_id "GBIG_020120"; transcript_id "GBI_08433-RD"; Parent "GBI_08433-RD"; gene_name "GBI_08433"; previous_transcript_id "GBI_08433-RD";
Scaffold52	maker	exon	6103658	6103805	.	+	.	gene_id "GBIG_020120"; transcript_id "GBI_08433-RD"; Parent "GBI_08433-RD"; gene_name "GBI_08433"; previous_transcript_id "GBI_08433-RD";
Scaffold52	maker	exon	6104342	6107193	.	+	.	gene_id "GBIG_020120"; transcript_id "GBI_08433-RD"; Parent "GBI_08433-RD"; gene_name "GBI_08433"; previous_transcript_id "GBI_08433-RD";
Scaffold52	maker	CDS	6094337	6094477	.	+	0	gene_id "GBIG_020120"; transcript_id "GBI_08433-RD"; Parent "GBI_08433-RD"; gene_name "GBI_08433"; previous_transcript_id "GBI_08433-RD";
Scaffold52	maker	CDS	6094631	6094829	.	+	0	gene_id "GBIG_020120"; transcript_id "GBI_08433-RD"; Parent "GBI_08433-RD"; gene_name "GBI_08433"; previous_transcript_id "GBI_08433-RD";
Scaffold52	maker	CDS	6096276	6096555	.	+	2	gene_id "GBIG_020120"; transcript_id "GBI_08433-RD"; Parent "GBI_08433-RD"; gene_name "GBI_08433"; previous_transcript_id "GBI_08433-RD";
Scaffold52	maker	CDS	6097207	6097346	.	+	1	gene_id "GBIG_020120"; transcript_id "GBI_08433-RD"; Parent "GBI_08433-RD"; gene_name "GBI_08433"; previous_transcript_id "GBI_08433-RD";
Scaffold52	maker	CDS	6103658	6103805	.	+	2	gene_id "GBIG_020120"; transcript_id "GBI_08433-RD"; Parent "GBI_08433-RD"; gene_name "GBI_08433"; previous_transcript_id "GBI_08433-RD";
Scaffold52	maker	CDS	6104342	6104618	.	+	1	gene_id "GBIG_020120"; transcript_id "GBI_08433-RD"; Parent "GBI_08433-RD"; gene_name "GBI_08433"; previous_transcript_id "GBI_08433-RD";
Scaffold52	AGAT	five_prime_UTR	6093827	6093997	.	+	.	gene_id "GBIG_020120"; transcript_id "GBI_08433-RD"; Parent "GBI_08433-RD"; gene_name "GBI_08433"; previous_transcript_id "GBI_08433-RD";
Scaffold52	AGAT	five_prime_UTR	6094303	6094336	.	+	.	gene_id "GBIG_020120"; transcript_id "GBI_08433-RD"; Parent "GBI_08433-RD"; gene_name "GBI_08433"; previous_transcript_id "GBI_08433-RD";
Scaffold52	AGAT	three_prime_UTR	6104619	6107193	.	+	.	gene_id "GBIG_020120"; transcript_id "GBI_08433-RD"; Parent "GBI_08433-RD"; gene_name "GBI_08433"; previous_transcript_id "GBI_08433-RD";
Scaffold52	AGAT	transcript	6094160	6107193	.	+	.	gene_id "GBIG_020120"; transcript_id "GBI_08433-RE"; Parent "GBI_08433"; gene_name "GBI_08433";
Scaffold52	maker	exon	6094160	6094219	.	+	.	gene_id "GBIG_020120"; transcript_id "GBI_08433-RE"; Parent "GBI_08433-RE"; gene_name "GBI_08433"; previous_transcript_id "GBI_08433-RE";
Scaffold52	maker	exon	6094303	6094477	.	+	.	gene_id "GBIG_020120"; transcript_id "GBI_08433-RE"; Parent "GBI_08433-RE"; gene_name "GBI_08433"; previous_transcript_id "GBI_08433-RE";
Scaffold52	maker	exon	6094631	6094829	.	+	.	gene_id "GBIG_020120"; transcript_id "GBI_08433-RE"; Parent "GBI_08433-RE"; gene_name "GBI_08433"; previous_transcript_id "GBI_08433-RE";
Scaffold52	maker	exon	6096276	6096555	.	+	.	gene_id "GBIG_020120"; transcript_id "GBI_08433-RE"; Parent "GBI_08433-RE"; gene_name "GBI_08433"; previous_transcript_id "GBI_08433-RE";
Scaffold52	maker	exon	6097207	6097346	.	+	.	gene_id "GBIG_020120"; transcript_id "GBI_08433-RE"; Parent "GBI_08433-RE"; gene_name "GBI_08433"; previous_transcript_id "GBI_08433-RE";
Scaffold52	maker	exon	6103658	6103805	.	+	.	gene_id "GBIG_020120"; transcript_id "GBI_08433-RE"; Parent "GBI_08433-RE"; gene_name "GBI_08433"; previous_transcript_id "GBI_08433-RE";
Scaffold52	maker	exon	6104342	6107193	.	+	.	gene_id "GBIG_020120"; transcript_id "GBI_08433-RE"; Parent "GBI_08433-RE"; gene_name "GBI_08433"; previous_transcript_id "GBI_08433-RE";
Scaffold52	maker	CDS	6094337	6094477	.	+	0	gene_id "GBIG_020120"; transcript_id "GBI_08433-RE"; Parent "GBI_08433-RE"; gene_name "GBI_08433"; previous_transcript_id "GBI_08433-RE";
Scaffold52	maker	CDS	6094631	6094829	.	+	0	gene_id "GBIG_020120"; transcript_id "GBI_08433-RE"; Parent "GBI_08433-RE"; gene_name "GBI_08433"; previous_transcript_id "GBI_08433-RE";
Scaffold52	maker	CDS	6096276	6096555	.	+	2	gene_id "GBIG_020120"; transcript_id "GBI_08433-RE"; Parent "GBI_08433-RE"; gene_name "GBI_08433"; previous_transcript_id "GBI_08433-RE";
Scaffold52	maker	CDS	6097207	6097346	.	+	1	gene_id "GBIG_020120"; transcript_id "GBI_08433-RE"; Parent "GBI_08433-RE"; gene_name "GBI_08433"; previous_transcript_id "GBI_08433-RE";
Scaffold52	maker	CDS	6103658	6103805	.	+	2	gene_id "GBIG_020120"; transcript_id "GBI_08433-RE"; Parent "GBI_08433-RE"; gene_name "GBI_08433"; previous_transcript_id "GBI_08433-RE";
Scaffold52	maker	CDS	6104342	6104618	.	+	1	gene_id "GBIG_020120"; transcript_id "GBI_08433-RE"; Parent "GBI_08433-RE"; gene_name "GBI_08433"; previous_transcript_id "GBI_08433-RE";
Scaffold52	AGAT	five_prime_UTR	6094160	6094219	.	+	.	gene_id "GBIG_020120"; transcript_id "GBI_08433-RE"; Parent "GBI_08433-RE"; gene_name "GBI_08433"; previous_transcript_id "GBI_08433-RE";
Scaffold52	AGAT	five_prime_UTR	6094303	6094336	.	+	.	gene_id "GBIG_020120"; transcript_id "GBI_08433-RE"; Parent "GBI_08433-RE"; gene_name "GBI_08433"; previous_transcript_id "GBI_08433-RE";
Scaffold52	AGAT	three_prime_UTR	6104619	6107193	.	+	.	gene_id "GBIG_020120"; transcript_id "GBI_08433-RE"; Parent "GBI_08433-RE"; gene_name "GBI_08433"; previous_transcript_id "GBI_08433-RE";
Scaffold52	StringTie	transcript	6094881	6107193	.	+	.	gene_id "GBIG_020120"; transcript_id "GBIG_020120.9"; gene_name "GBI_08433"; oId "STRG.11385.5"; cmp_ref "GBI_08433-RD"; class_code "j"; tss_id "TSS29019";
Scaffold52	StringTie	exon	6094881	6096555	.	+	.	gene_id "GBIG_020120"; transcript_id "GBIG_020120.9"; exon_number "1";
Scaffold52	StringTie	exon	6097207	6097346	.	+	.	gene_id "GBIG_020120"; transcript_id "GBIG_020120.9"; exon_number "2";
Scaffold52	StringTie	exon	6103658	6103805	.	+	.	gene_id "GBIG_020120"; transcript_id "GBIG_020120.9"; exon_number "3";
Scaffold52	StringTie	exon	6104342	6107193	.	+	.	gene_id "GBIG_020120"; transcript_id "GBIG_020120.9"; exon_number "4";
Scaffold52	StringTie	gene	1435041	1943810	.	-	.	gene_id "GBIG_020171"; gene_name "GBI_M__0001G_020171"; combined_IDs "GBI_08399,GBI_08402,GBI_08400"
Scaffold52	AGAT	transcript	1435041	1481480	.	-	.	gene_id "GBIG_020171"; transcript_id "GBI_08399-RA"; Parent "GBI_08399"; gene_name "GBI_08399";
Scaffold52	maker	exon	1435041	1435442	.	-	.	gene_id "GBIG_020171"; transcript_id "GBI_08399-RA"; Parent "GBI_08399-RA"; gene_name "GBI_08399";
Scaffold52	maker	exon	1437804	1438680	.	-	.	gene_id "GBIG_020171"; transcript_id "GBI_08399-RA"; Parent "GBI_08399-RA"; gene_name "GBI_08399";
Scaffold52	maker	exon	1443102	1443259	.	-	.	gene_id "GBIG_020171"; transcript_id "GBI_08399-RA"; Parent "GBI_08399-RA"; gene_name "GBI_08399";
Scaffold52	maker	exon	1444118	1444306	.	-	.	gene_id "GBIG_020171"; transcript_id "GBI_08399-RA"; Parent "GBI_08399-RA"; gene_name "GBI_08399";
Scaffold52	maker	exon	1448143	1448316	.	-	.	gene_id "GBIG_020171"; transcript_id "GBI_08399-RA"; Parent "GBI_08399-RA"; gene_name "GBI_08399";
Scaffold52	maker	exon	1449677	1449888	.	-	.	gene_id "GBIG_020171"; transcript_id "GBI_08399-RA"; Parent "GBI_08399-RA"; gene_name "GBI_08399";
Scaffold52	maker	exon	1450170	1450359	.	-	.	gene_id "GBIG_020171"; transcript_id "GBI_08399-RA"; Parent "GBI_08399-RA"; gene_name "GBI_08399";
Scaffold52	maker	exon	1451645	1451837	.	-	.	gene_id "GBIG_020171"; transcript_id "GBI_08399-RA"; Parent "GBI_08399-RA"; gene_name "GBI_08399";
Scaffold52	maker	exon	1451969	1452105	.	-	.	gene_id "GBIG_020171"; transcript_id "GBI_08399-RA"; Parent "GBI_08399-RA"; gene_name "GBI_08399";
Scaffold52	maker	exon	1452393	1452523	.	-	.	gene_id "GBIG_020171"; transcript_id "GBI_08399-RA"; Parent "GBI_08399-RA"; gene_name "GBI_08399";
Scaffold52	maker	exon	1452870	1453056	.	-	.	gene_id "GBIG_020171"; transcript_id "GBI_08399-RA"; Parent "GBI_08399-RA"; gene_name "GBI_08399";
Scaffold52	maker	exon	1453729	1453876	.	-	.	gene_id "GBIG_020171"; transcript_id "GBI_08399-RA"; Parent "GBI_08399-RA"; gene_name "GBI_08399";
Scaffold52	maker	exon	1458069	1458280	.	-	.	gene_id "GBIG_020171"; transcript_id "GBI_08399-RA"; Parent "GBI_08399-RA"; gene_name "GBI_08399";
Scaffold52	maker	exon	1459339	1459429	.	-	.	gene_id "GBIG_020171"; transcript_id "GBI_08399-RA"; Parent "GBI_08399-RA"; gene_name "GBI_08399";
Scaffold52	maker	exon	1465418	1465597	.	-	.	gene_id "GBIG_020171"; transcript_id "GBI_08399-RA"; Parent "GBI_08399-RA"; gene_name "GBI_08399";
Scaffold52	maker	exon	1469330	1470083	.	-	.	gene_id "GBIG_020171"; transcript_id "GBI_08399-RA"; Parent "GBI_08399-RA"; gene_name "GBI_08399";
Scaffold52	maker	exon	1472076	1472098	.	-	.	gene_id "GBIG_020171"; transcript_id "GBI_08399-RA"; Parent "GBI_08399-RA"; gene_name "GBI_08399";
Scaffold52	maker	exon	1473671	1473779	.	-	.	gene_id "GBIG_020171"; transcript_id "GBI_08399-RA"; Parent "GBI_08399-RA"; gene_name "GBI_08399";
Scaffold52	maker	exon	1480276	1480477	.	-	.	gene_id "GBIG_020171"; transcript_id "GBI_08399-RA"; Parent "GBI_08399-RA"; gene_name "GBI_08399";
Scaffold52	maker	exon	1481436	1481480	.	-	.	gene_id "GBIG_020171"; transcript_id "GBI_08399-RA"; Parent "GBI_08399-RA"; gene_name "GBI_08399";
Scaffold52	maker	CDS	1435041	1435442	.	-	0	gene_id "GBIG_020171"; transcript_id "GBI_08399-RA"; Parent "GBI_08399-RA"; gene_name "GBI_08399";
Scaffold52	maker	CDS	1437804	1438680	.	-	1	gene_id "GBIG_020171"; transcript_id "GBI_08399-RA"; Parent "GBI_08399-RA"; gene_name "GBI_08399";
Scaffold52	maker	CDS	1443102	1443259	.	-	0	gene_id "GBIG_020171"; transcript_id "GBI_08399-RA"; Parent "GBI_08399-RA"; gene_name "GBI_08399";
Scaffold52	maker	CDS	1444118	1444306	.	-	0	gene_id "GBIG_020171"; transcript_id "GBI_08399-RA"; Parent "GBI_08399-RA"; gene_name "GBI_08399";
Scaffold52	maker	CDS	1448143	1448316	.	-	0	gene_id "GBIG_020171"; transcript_id "GBI_08399-RA"; Parent "GBI_08399-RA"; gene_name "GBI_08399";
Scaffold52	maker	CDS	1449677	1449888	.	-	2	gene_id "GBIG_020171"; transcript_id "GBI_08399-RA"; Parent "GBI_08399-RA"; gene_name "GBI_08399";
Scaffold52	maker	CDS	1450170	1450359	.	-	0	gene_id "GBIG_020171"; transcript_id "GBI_08399-RA"; Parent "GBI_08399-RA"; gene_name "GBI_08399";
Scaffold52	maker	CDS	1451645	1451837	.	-	1	gene_id "GBIG_020171"; transcript_id "GBI_08399-RA"; Parent "GBI_08399-RA"; gene_name "GBI_08399";
Scaffold52	maker	CDS	1451969	1452105	.	-	0	gene_id "GBIG_020171"; transcript_id "GBI_08399-RA"; Parent "GBI_08399-RA"; gene_name "GBI_08399";
Scaffold52	maker	CDS	1452393	1452523	.	-	2	gene_id "GBIG_020171"; transcript_id "GBI_08399-RA"; Parent "GBI_08399-RA"; gene_name "GBI_08399";
Scaffold52	maker	CDS	1452870	1453056	.	-	0	gene_id "GBIG_020171"; transcript_id "GBI_08399-RA"; Parent "GBI_08399-RA"; gene_name "GBI_08399";
Scaffold52	maker	CDS	1453729	1453836	.	-	0	gene_id "GBIG_020171"; transcript_id "GBI_08399-RA"; Parent "GBI_08399-RA"; gene_name "GBI_08399";
Scaffold52	AGAT	five_prime_UTR	1453837	1453876	.	-	.	gene_id "GBIG_020171"; transcript_id "GBI_08399-RA"; Parent "GBI_08399-RA"; gene_name "GBI_08399";
Scaffold52	AGAT	five_prime_UTR	1458069	1458280	.	-	.	gene_id "GBIG_020171"; transcript_id "GBI_08399-RA"; Parent "GBI_08399-RA"; gene_name "GBI_08399";
Scaffold52	AGAT	five_prime_UTR	1459339	1459429	.	-	.	gene_id "GBIG_020171"; transcript_id "GBI_08399-RA"; Parent "GBI_08399-RA"; gene_name "GBI_08399";
Scaffold52	AGAT	five_prime_UTR	1465418	1465597	.	-	.	gene_id "GBIG_020171"; transcript_id "GBI_08399-RA"; Parent "GBI_08399-RA"; gene_name "GBI_08399";
Scaffold52	AGAT	five_prime_UTR	1469330	1470083	.	-	.	gene_id "GBIG_020171"; transcript_id "GBI_08399-RA"; Parent "GBI_08399-RA"; gene_name "GBI_08399";
Scaffold52	AGAT	five_prime_UTR	1472076	1472098	.	-	.	gene_id "GBIG_020171"; transcript_id "GBI_08399-RA"; Parent "GBI_08399-RA"; gene_name "GBI_08399";
Scaffold52	AGAT	five_prime_UTR	1473671	1473779	.	-	.	gene_id "GBIG_020171"; transcript_id "GBI_08399-RA"; Parent "GBI_08399-RA"; gene_name "GBI_08399";
Scaffold52	AGAT	five_prime_UTR	1480276	1480477	.	-	.	gene_id "GBIG_020171"; transcript_id "GBI_08399-RA"; Parent "GBI_08399-RA"; gene_name "GBI_08399";
Scaffold52	AGAT	five_prime_UTR	1481436	1481480	.	-	.	gene_id "GBIG_020171"; transcript_id "GBI_08399-RA"; Parent "GBI_08399-RA"; gene_name "GBI_08399";
Scaffold52	AGAT	transcript	1435041	1481480	.	-	.	gene_id "GBIG_020171"; transcript_id "GBI_08399-RB"; Parent "GBI_08399"; gene_name "GBI_08399";
Scaffold52	maker	exon	1435041	1435442	.	-	.	gene_id "GBIG_020171"; transcript_id "GBI_08399-RB"; Parent "GBI_08399-RB"; gene_name "GBI_08399"; previous_transcript_id "GBI_08399-RB";
Scaffold52	maker	exon	1437804	1438680	.	-	.	gene_id "GBIG_020171"; transcript_id "GBI_08399-RB"; Parent "GBI_08399-RB"; gene_name "GBI_08399"; previous_transcript_id "GBI_08399-RB";
Scaffold52	maker	exon	1443102	1443259	.	-	.	gene_id "GBIG_020171"; transcript_id "GBI_08399-RB"; Parent "GBI_08399-RB"; gene_name "GBI_08399"; previous_transcript_id "GBI_08399-RB";
Scaffold52	maker	exon	1444118	1444306	.	-	.	gene_id "GBIG_020171"; transcript_id "GBI_08399-RB"; Parent "GBI_08399-RB"; gene_name "GBI_08399"; previous_transcript_id "GBI_08399-RB";
Scaffold52	maker	exon	1448143	1448316	.	-	.	gene_id "GBIG_020171"; transcript_id "GBI_08399-RB"; Parent "GBI_08399-RB"; gene_name "GBI_08399"; previous_transcript_id "GBI_08399-RB";
Scaffold52	maker	exon	1449677	1449888	.	-	.	gene_id "GBIG_020171"; transcript_id "GBI_08399-RB"; Parent "GBI_08399-RB"; gene_name "GBI_08399"; previous_transcript_id "GBI_08399-RB";
Scaffold52	maker	exon	1450170	1450359	.	-	.	gene_id "GBIG_020171"; transcript_id "GBI_08399-RB"; Parent "GBI_08399-RB"; gene_name "GBI_08399"; previous_transcript_id "GBI_08399-RB";
Scaffold52	maker	exon	1451645	1451837	.	-	.	gene_id "GBIG_020171"; transcript_id "GBI_08399-RB"; Parent "GBI_08399-RB"; gene_name "GBI_08399"; previous_transcript_id "GBI_08399-RB";
Scaffold52	maker	exon	1451969	1452105	.	-	.	gene_id "GBIG_020171"; transcript_id "GBI_08399-RB"; Parent "GBI_08399-RB"; gene_name "GBI_08399"; previous_transcript_id "GBI_08399-RB";
Scaffold52	maker	exon	1452393	1452523	.	-	.	gene_id "GBIG_020171"; transcript_id "GBI_08399-RB"; Parent "GBI_08399-RB"; gene_name "GBI_08399"; previous_transcript_id "GBI_08399-RB";
Scaffold52	maker	exon	1452870	1453056	.	-	.	gene_id "GBIG_020171"; transcript_id "GBI_08399-RB"; Parent "GBI_08399-RB"; gene_name "GBI_08399"; previous_transcript_id "GBI_08399-RB";
Scaffold52	maker	exon	1453729	1453876	.	-	.	gene_id "GBIG_020171"; transcript_id "GBI_08399-RB"; Parent "GBI_08399-RB"; gene_name "GBI_08399"; previous_transcript_id "GBI_08399-RB";
Scaffold52	maker	exon	1458069	1458280	.	-	.	gene_id "GBIG_020171"; transcript_id "GBI_08399-RB"; Parent "GBI_08399-RB"; gene_name "GBI_08399"; previous_transcript_id "GBI_08399-RB";
Scaffold52	maker	exon	1458996	1459015	.	-	.	gene_id "GBIG_020171"; transcript_id "GBI_08399-RB"; Parent "GBI_08399-RB"; gene_name "GBI_08399"; previous_transcript_id "GBI_08399-RB";
Scaffold52	maker	exon	1465418	1465855	.	-	.	gene_id "GBIG_020171"; transcript_id "GBI_08399-RB"; Parent "GBI_08399-RB"; gene_name "GBI_08399"; previous_transcript_id "GBI_08399-RB";
Scaffold52	maker	exon	1469841	1470083	.	-	.	gene_id "GBIG_020171"; transcript_id "GBI_08399-RB"; Parent "GBI_08399-RB"; gene_name "GBI_08399"; previous_transcript_id "GBI_08399-RB";
Scaffold52	maker	exon	1472076	1472098	.	-	.	gene_id "GBIG_020171"; transcript_id "GBI_08399-RB"; Parent "GBI_08399-RB"; gene_name "GBI_08399"; previous_transcript_id "GBI_08399-RB";
Scaffold52	maker	exon	1473671	1473779	.	-	.	gene_id "GBIG_020171"; transcript_id "GBI_08399-RB"; Parent "GBI_08399-RB"; gene_name "GBI_08399"; previous_transcript_id "GBI_08399-RB";
Scaffold52	maker	exon	1480276	1480477	.	-	.	gene_id "GBIG_020171"; transcript_id "GBI_08399-RB"; Parent "GBI_08399-RB"; gene_name "GBI_08399"; previous_transcript_id "GBI_08399-RB";
Scaffold52	maker	exon	1481436	1481480	.	-	.	gene_id "GBIG_020171"; transcript_id "GBI_08399-RB"; Parent "GBI_08399-RB"; gene_name "GBI_08399"; previous_transcript_id "GBI_08399-RB";
Scaffold52	maker	CDS	1435041	1435442	.	-	0	gene_id "GBIG_020171"; transcript_id "GBI_08399-RB"; Parent "GBI_08399-RB"; gene_name "GBI_08399"; previous_transcript_id "GBI_08399-RB";
Scaffold52	maker	CDS	1437804	1438680	.	-	1	gene_id "GBIG_020171"; transcript_id "GBI_08399-RB"; Parent "GBI_08399-RB"; gene_name "GBI_08399"; previous_transcript_id "GBI_08399-RB";
Scaffold52	maker	CDS	1443102	1443259	.	-	0	gene_id "GBIG_020171"; transcript_id "GBI_08399-RB"; Parent "GBI_08399-RB"; gene_name "GBI_08399"; previous_transcript_id "GBI_08399-RB";
Scaffold52	maker	CDS	1444118	1444306	.	-	0	gene_id "GBIG_020171"; transcript_id "GBI_08399-RB"; Parent "GBI_08399-RB"; gene_name "GBI_08399"; previous_transcript_id "GBI_08399-RB";
Scaffold52	maker	CDS	1448143	1448316	.	-	0	gene_id "GBIG_020171"; transcript_id "GBI_08399-RB"; Parent "GBI_08399-RB"; gene_name "GBI_08399"; previous_transcript_id "GBI_08399-RB";
Scaffold52	maker	CDS	1449677	1449888	.	-	2	gene_id "GBIG_020171"; transcript_id "GBI_08399-RB"; Parent "GBI_08399-RB"; gene_name "GBI_08399"; previous_transcript_id "GBI_08399-RB";
Scaffold52	maker	CDS	1450170	1450359	.	-	0	gene_id "GBIG_020171"; transcript_id "GBI_08399-RB"; Parent "GBI_08399-RB"; gene_name "GBI_08399"; previous_transcript_id "GBI_08399-RB";
Scaffold52	maker	CDS	1451645	1451837	.	-	1	gene_id "GBIG_020171"; transcript_id "GBI_08399-RB"; Parent "GBI_08399-RB"; gene_name "GBI_08399"; previous_transcript_id "GBI_08399-RB";
Scaffold52	maker	CDS	1451969	1452105	.	-	0	gene_id "GBIG_020171"; transcript_id "GBI_08399-RB"; Parent "GBI_08399-RB"; gene_name "GBI_08399"; previous_transcript_id "GBI_08399-RB";
Scaffold52	maker	CDS	1452393	1452523	.	-	2	gene_id "GBIG_020171"; transcript_id "GBI_08399-RB"; Parent "GBI_08399-RB"; gene_name "GBI_08399"; previous_transcript_id "GBI_08399-RB";
Scaffold52	maker	CDS	1452870	1453056	.	-	0	gene_id "GBIG_020171"; transcript_id "GBI_08399-RB"; Parent "GBI_08399-RB"; gene_name "GBI_08399"; previous_transcript_id "GBI_08399-RB";
Scaffold52	maker	CDS	1453729	1453876	.	-	1	gene_id "GBIG_020171"; transcript_id "GBI_08399-RB"; Parent "GBI_08399-RB"; gene_name "GBI_08399"; previous_transcript_id "GBI_08399-RB";
Scaffold52	maker	CDS	1458069	1458280	.	-	0	gene_id "GBIG_020171"; transcript_id "GBI_08399-RB"; Parent "GBI_08399-RB"; gene_name "GBI_08399"; previous_transcript_id "GBI_08399-RB";
Scaffold52	maker	CDS	1458996	1459015	.	-	2	gene_id "GBIG_020171"; transcript_id "GBI_08399-RB"; Parent "GBI_08399-RB"; gene_name "GBI_08399"; previous_transcript_id "GBI_08399-RB";
Scaffold52	maker	CDS	1465418	1465855	.	-	2	gene_id "GBIG_020171"; transcript_id "GBI_08399-RB"; Parent "GBI_08399-RB"; gene_name "GBI_08399"; previous_transcript_id "GBI_08399-RB";
Scaffold52	maker	CDS	1469841	1470015	.	-	0	gene_id "GBIG_020171"; transcript_id "GBI_08399-RB"; Parent "GBI_08399-RB"; gene_name "GBI_08399"; previous_transcript_id "GBI_08399-RB";
Scaffold52	AGAT	five_prime_UTR	1470016	1470083	.	-	.	gene_id "GBIG_020171"; transcript_id "GBI_08399-RB"; Parent "GBI_08399-RB"; gene_name "GBI_08399"; previous_transcript_id "GBI_08399-RB";
Scaffold52	AGAT	five_prime_UTR	1472076	1472098	.	-	.	gene_id "GBIG_020171"; transcript_id "GBI_08399-RB"; Parent "GBI_08399-RB"; gene_name "GBI_08399"; previous_transcript_id "GBI_08399-RB";
Scaffold52	AGAT	five_prime_UTR	1473671	1473779	.	-	.	gene_id "GBIG_020171"; transcript_id "GBI_08399-RB"; Parent "GBI_08399-RB"; gene_name "GBI_08399"; previous_transcript_id "GBI_08399-RB";
Scaffold52	AGAT	five_prime_UTR	1480276	1480477	.	-	.	gene_id "GBIG_020171"; transcript_id "GBI_08399-RB"; Parent "GBI_08399-RB"; gene_name "GBI_08399"; previous_transcript_id "GBI_08399-RB";
Scaffold52	AGAT	five_prime_UTR	1481436	1481480	.	-	.	gene_id "GBIG_020171"; transcript_id "GBI_08399-RB"; Parent "GBI_08399-RB"; gene_name "GBI_08399"; previous_transcript_id "GBI_08399-RB";
Scaffold52	AGAT	transcript	1435041	1482455	.	-	.	gene_id "GBIG_020171"; transcript_id "GBI_08399-RC"; Parent "GBI_08399"; gene_name "GBI_08399";
Scaffold52	maker	exon	1435041	1435442	.	-	.	gene_id "GBIG_020171"; transcript_id "GBI_08399-RC"; Parent "GBI_08399-RC"; gene_name "GBI_08399"; previous_transcript_id "GBI_08399-RC";
Scaffold52	maker	exon	1437804	1438680	.	-	.	gene_id "GBIG_020171"; transcript_id "GBI_08399-RC"; Parent "GBI_08399-RC"; gene_name "GBI_08399"; previous_transcript_id "GBI_08399-RC";
Scaffold52	maker	exon	1443102	1443259	.	-	.	gene_id "GBIG_020171"; transcript_id "GBI_08399-RC"; Parent "GBI_08399-RC"; gene_name "GBI_08399"; previous_transcript_id "GBI_08399-RC";
Scaffold52	maker	exon	1444118	1444306	.	-	.	gene_id "GBIG_020171"; transcript_id "GBI_08399-RC"; Parent "GBI_08399-RC"; gene_name "GBI_08399"; previous_transcript_id "GBI_08399-RC";
Scaffold52	maker	exon	1448143	1448316	.	-	.	gene_id "GBIG_020171"; transcript_id "GBI_08399-RC"; Parent "GBI_08399-RC"; gene_name "GBI_08399"; previous_transcript_id "GBI_08399-RC";
Scaffold52	maker	exon	1449677	1449888	.	-	.	gene_id "GBIG_020171"; transcript_id "GBI_08399-RC"; Parent "GBI_08399-RC"; gene_name "GBI_08399"; previous_transcript_id "GBI_08399-RC";
Scaffold52	maker	exon	1450170	1450359	.	-	.	gene_id "GBIG_020171"; transcript_id "GBI_08399-RC"; Parent "GBI_08399-RC"; gene_name "GBI_08399"; previous_transcript_id "GBI_08399-RC";
Scaffold52	maker	exon	1451645	1451837	.	-	.	gene_id "GBIG_020171"; transcript_id "GBI_08399-RC"; Parent "GBI_08399-RC"; gene_name "GBI_08399"; previous_transcript_id "GBI_08399-RC";
Scaffold52	maker	exon	1451969	1452105	.	-	.	gene_id "GBIG_020171"; transcript_id "GBI_08399-RC"; Parent "GBI_08399-RC"; gene_name "GBI_08399"; previous_transcript_id "GBI_08399-RC";
Scaffold52	maker	exon	1452393	1452523	.	-	.	gene_id "GBIG_020171"; transcript_id "GBI_08399-RC"; Parent "GBI_08399-RC"; gene_name "GBI_08399"; previous_transcript_id "GBI_08399-RC";
Scaffold52	maker	exon	1452870	1453056	.	-	.	gene_id "GBIG_020171"; transcript_id "GBI_08399-RC"; Parent "GBI_08399-RC"; gene_name "GBI_08399"; previous_transcript_id "GBI_08399-RC";
Scaffold52	maker	exon	1453729	1453876	.	-	.	gene_id "GBIG_020171"; transcript_id "GBI_08399-RC"; Parent "GBI_08399-RC"; gene_name "GBI_08399"; previous_transcript_id "GBI_08399-RC";
Scaffold52	maker	exon	1458069	1458280	.	-	.	gene_id "GBIG_020171"; transcript_id "GBI_08399-RC"; Parent "GBI_08399-RC"; gene_name "GBI_08399"; previous_transcript_id "GBI_08399-RC";
Scaffold52	maker	exon	1459339	1459429	.	-	.	gene_id "GBIG_020171"; transcript_id "GBI_08399-RC"; Parent "GBI_08399-RC"; gene_name "GBI_08399"; previous_transcript_id "GBI_08399-RC";
Scaffold52	maker	exon	1465418	1465597	.	-	.	gene_id "GBIG_020171"; transcript_id "GBI_08399-RC"; Parent "GBI_08399-RC"; gene_name "GBI_08399"; previous_transcript_id "GBI_08399-RC";
Scaffold52	maker	exon	1469330	1470054	.	-	.	gene_id "GBIG_020171"; transcript_id "GBI_08399-RC"; Parent "GBI_08399-RC"; gene_name "GBI_08399"; previous_transcript_id "GBI_08399-RC";
Scaffold52	maker	exon	1480276	1480432	.	-	.	gene_id "GBIG_020171"; transcript_id "GBI_08399-RC"; Parent "GBI_08399-RC"; gene_name "GBI_08399"; previous_transcript_id "GBI_08399-RC";
Scaffold52	maker	exon	1482412	1482455	.	-	.	gene_id "GBIG_020171"; transcript_id "GBI_08399-RC"; Parent "GBI_08399-RC"; gene_name "GBI_08399"; previous_transcript_id "GBI_08399-RC";
Scaffold52	maker	CDS	1435041	1435442	.	-	0	gene_id "GBIG_020171"; transcript_id "GBI_08399-RC"; Parent "GBI_08399-RC"; gene_name "GBI_08399"; previous_transcript_id "GBI_08399-RC";
Scaffold52	maker	CDS	1437804	1438680	.	-	1	gene_id "GBIG_020171"; transcript_id "GBI_08399-RC"; Parent "GBI_08399-RC"; gene_name "GBI_08399"; previous_transcript_id "GBI_08399-RC";
Scaffold52	maker	CDS	1443102	1443259	.	-	0	gene_id "GBIG_020171"; transcript_id "GBI_08399-RC"; Parent "GBI_08399-RC"; gene_name "GBI_08399"; previous_transcript_id "GBI_08399-RC";
Scaffold52	maker	CDS	1444118	1444306	.	-	0	gene_id "GBIG_020171"; transcript_id "GBI_08399-RC"; Parent "GBI_08399-RC"; gene_name "GBI_08399"; previous_transcript_id "GBI_08399-RC";
Scaffold52	maker	CDS	1448143	1448316	.	-	0	gene_id "GBIG_020171"; transcript_id "GBI_08399-RC"; Parent "GBI_08399-RC"; gene_name "GBI_08399"; previous_transcript_id "GBI_08399-RC";
Scaffold52	maker	CDS	1449677	1449888	.	-	2	gene_id "GBIG_020171"; transcript_id "GBI_08399-RC"; Parent "GBI_08399-RC"; gene_name "GBI_08399"; previous_transcript_id "GBI_08399-RC";
Scaffold52	maker	CDS	1450170	1450359	.	-	0	gene_id "GBIG_020171"; transcript_id "GBI_08399-RC"; Parent "GBI_08399-RC"; gene_name "GBI_08399"; previous_transcript_id "GBI_08399-RC";
Scaffold52	maker	CDS	1451645	1451837	.	-	1	gene_id "GBIG_020171"; transcript_id "GBI_08399-RC"; Parent "GBI_08399-RC"; gene_name "GBI_08399"; previous_transcript_id "GBI_08399-RC";
Scaffold52	maker	CDS	1451969	1452105	.	-	0	gene_id "GBIG_020171"; transcript_id "GBI_08399-RC"; Parent "GBI_08399-RC"; gene_name "GBI_08399"; previous_transcript_id "GBI_08399-RC";
Scaffold52	maker	CDS	1452393	1452523	.	-	2	gene_id "GBIG_020171"; transcript_id "GBI_08399-RC"; Parent "GBI_08399-RC"; gene_name "GBI_08399"; previous_transcript_id "GBI_08399-RC";
Scaffold52	maker	CDS	1452870	1453056	.	-	0	gene_id "GBIG_020171"; transcript_id "GBI_08399-RC"; Parent "GBI_08399-RC"; gene_name "GBI_08399"; previous_transcript_id "GBI_08399-RC";
Scaffold52	maker	CDS	1453729	1453836	.	-	0	gene_id "GBIG_020171"; transcript_id "GBI_08399-RC"; Parent "GBI_08399-RC"; gene_name "GBI_08399"; previous_transcript_id "GBI_08399-RC";
Scaffold52	AGAT	five_prime_UTR	1453837	1453876	.	-	.	gene_id "GBIG_020171"; transcript_id "GBI_08399-RC"; Parent "GBI_08399-RC"; gene_name "GBI_08399"; previous_transcript_id "GBI_08399-RC";
Scaffold52	AGAT	five_prime_UTR	1458069	1458280	.	-	.	gene_id "GBIG_020171"; transcript_id "GBI_08399-RC"; Parent "GBI_08399-RC"; gene_name "GBI_08399"; previous_transcript_id "GBI_08399-RC";
Scaffold52	AGAT	five_prime_UTR	1459339	1459429	.	-	.	gene_id "GBIG_020171"; transcript_id "GBI_08399-RC"; Parent "GBI_08399-RC"; gene_name "GBI_08399"; previous_transcript_id "GBI_08399-RC";
Scaffold52	AGAT	five_prime_UTR	1465418	1465597	.	-	.	gene_id "GBIG_020171"; transcript_id "GBI_08399-RC"; Parent "GBI_08399-RC"; gene_name "GBI_08399"; previous_transcript_id "GBI_08399-RC";
Scaffold52	AGAT	five_prime_UTR	1469330	1470054	.	-	.	gene_id "GBIG_020171"; transcript_id "GBI_08399-RC"; Parent "GBI_08399-RC"; gene_name "GBI_08399"; previous_transcript_id "GBI_08399-RC";
Scaffold52	AGAT	five_prime_UTR	1480276	1480432	.	-	.	gene_id "GBIG_020171"; transcript_id "GBI_08399-RC"; Parent "GBI_08399-RC"; gene_name "GBI_08399"; previous_transcript_id "GBI_08399-RC";
Scaffold52	AGAT	five_prime_UTR	1482412	1482455	.	-	.	gene_id "GBIG_020171"; transcript_id "GBI_08399-RC"; Parent "GBI_08399-RC"; gene_name "GBI_08399"; previous_transcript_id "GBI_08399-RC";
Scaffold52	StringTie	transcript	1435241	1458368	.	-	.	gene_id "GBIG_020171"; transcript_id "GBIG_020171.4"; gene_name "GBI_08399"; oId "STRG.11359.2"; cmp_ref "GBI_08399-RC"; class_code "j"; tss_id "TSS29094";
Scaffold52	StringTie	exon	1435241	1435442	.	-	.	gene_id "GBIG_020171"; transcript_id "GBIG_020171.4"; exon_number "1";
Scaffold52	StringTie	exon	1437804	1438680	.	-	.	gene_id "GBIG_020171"; transcript_id "GBIG_020171.4"; exon_number "2";
Scaffold52	StringTie	exon	1443102	1443259	.	-	.	gene_id "GBIG_020171"; transcript_id "GBIG_020171.4"; exon_number "3";
Scaffold52	StringTie	exon	1444118	1444306	.	-	.	gene_id "GBIG_020171"; transcript_id "GBIG_020171.4"; exon_number "4";
Scaffold52	StringTie	exon	1446870	1446920	.	-	.	gene_id "GBIG_020171"; transcript_id "GBIG_020171.4"; exon_number "5";
Scaffold52	StringTie	exon	1448143	1448316	.	-	.	gene_id "GBIG_020171"; transcript_id "GBIG_020171.4"; exon_number "6";
Scaffold52	StringTie	exon	1449677	1449888	.	-	.	gene_id "GBIG_020171"; transcript_id "GBIG_020171.4"; exon_number "7";
Scaffold52	StringTie	exon	1450170	1450359	.	-	.	gene_id "GBIG_020171"; transcript_id "GBIG_020171.4"; exon_number "8";
Scaffold52	StringTie	exon	1451645	1451837	.	-	.	gene_id "GBIG_020171"; transcript_id "GBIG_020171.4"; exon_number "9";
Scaffold52	StringTie	exon	1451978	1452105	.	-	.	gene_id "GBIG_020171"; transcript_id "GBIG_020171.4"; exon_number "10";
Scaffold52	StringTie	exon	1452393	1452523	.	-	.	gene_id "GBIG_020171"; transcript_id "GBIG_020171.4"; exon_number "11";
Scaffold52	StringTie	exon	1452870	1453056	.	-	.	gene_id "GBIG_020171"; transcript_id "GBIG_020171.4"; exon_number "12";
Scaffold52	StringTie	exon	1453729	1453876	.	-	.	gene_id "GBIG_020171"; transcript_id "GBIG_020171.4"; exon_number "13";
Scaffold52	StringTie	exon	1458069	1458368	.	-	.	gene_id "GBIG_020171"; transcript_id "GBIG_020171.4"; exon_number "14";
Scaffold52	StringTie	transcript	1435241	1458368	.	-	.	gene_id "GBIG_020171"; transcript_id "GBIG_020171.5"; gene_name "GBI_08399"; oId "STRG.11359.1"; cmp_ref "GBI_08399-RC"; class_code "j"; tss_id "TSS29094";
Scaffold52	StringTie	exon	1435241	1435442	.	-	.	gene_id "GBIG_020171"; transcript_id "GBIG_020171.5"; exon_number "1";
Scaffold52	StringTie	exon	1437804	1438680	.	-	.	gene_id "GBIG_020171"; transcript_id "GBIG_020171.5"; exon_number "2";
Scaffold52	StringTie	exon	1443102	1443259	.	-	.	gene_id "GBIG_020171"; transcript_id "GBIG_020171.5"; exon_number "3";
Scaffold52	StringTie	exon	1444118	1444306	.	-	.	gene_id "GBIG_020171"; transcript_id "GBIG_020171.5"; exon_number "4";
Scaffold52	StringTie	exon	1448143	1448316	.	-	.	gene_id "GBIG_020171"; transcript_id "GBIG_020171.5"; exon_number "5";
Scaffold52	StringTie	exon	1449677	1449888	.	-	.	gene_id "GBIG_020171"; transcript_id "GBIG_020171.5"; exon_number "6";
Scaffold52	StringTie	exon	1450170	1450359	.	-	.	gene_id "GBIG_020171"; transcript_id "GBIG_020171.5"; exon_number "7";
Scaffold52	StringTie	exon	1451645	1451837	.	-	.	gene_id "GBIG_020171"; transcript_id "GBIG_020171.5"; exon_number "8";
Scaffold52	StringTie	exon	1451978	1452105	.	-	.	gene_id "GBIG_020171"; transcript_id "GBIG_020171.5"; exon_number "9";
Scaffold52	StringTie	exon	1452393	1452523	.	-	.	gene_id "GBIG_020171"; transcript_id "GBIG_020171.5"; exon_number "10";
Scaffold52	StringTie	exon	1452870	1453056	.	-	.	gene_id "GBIG_020171"; transcript_id "GBIG_020171.5"; exon_number "11";
Scaffold52	StringTie	exon	1453729	1453876	.	-	.	gene_id "GBIG_020171"; transcript_id "GBIG_020171.5"; exon_number "12";
Scaffold52	StringTie	exon	1458069	1458368	.	-	.	gene_id "GBIG_020171"; transcript_id "GBIG_020171.5"; exon_number "13";
Scaffold52	StringTie	transcript	1465852	1932156	.	-	.	gene_id "GBIG_020171"; transcript_id "GBIG_020171.6"; gene_name "GBI_08399"; oId "STRG.11360.1"; cmp_ref "GBI_08399-RB"; class_code "j"; tss_id "TSS29095";
Scaffold52	StringTie	exon	1465852	1465855	.	-	.	gene_id "GBIG_020171"; transcript_id "GBIG_020171.6"; exon_number "1";
Scaffold52	StringTie	exon	1469841	1470054	.	-	.	gene_id "GBIG_020171"; transcript_id "GBIG_020171.6"; exon_number "2";
Scaffold52	StringTie	exon	1480276	1480432	.	-	.	gene_id "GBIG_020171"; transcript_id "GBIG_020171.6"; exon_number "3";
Scaffold52	StringTie	exon	1609073	1609152	.	-	.	gene_id "GBIG_020171"; transcript_id "GBIG_020171.6"; exon_number "4";
Scaffold52	StringTie	exon	1931931	1932156	.	-	.	gene_id "GBIG_020171"; transcript_id "GBIG_020171.6"; exon_number "5";
Scaffold52	AGAT	transcript	1581562	1609242	.	-	.	gene_id "GBIG_020171"; transcript_id "GBI_08400-RA"; Parent "GBI_08400"; gene_name "GBI_08400";
Scaffold52	maker	exon	1581562	1581750	.	-	.	gene_id "GBIG_020171"; transcript_id "GBI_08400-RA"; Parent "GBI_08400-RA"; gene_name "GBI_08400";
Scaffold52	maker	exon	1598208	1598230	.	-	.	gene_id "GBIG_020171"; transcript_id "GBI_08400-RA"; Parent "GBI_08400-RA"; gene_name "GBI_08400";
Scaffold52	maker	exon	1602212	1602222	.	-	.	gene_id "GBIG_020171"; transcript_id "GBI_08400-RA"; Parent "GBI_08400-RA"; gene_name "GBI_08400";
Scaffold52	maker	exon	1609073	1609242	.	-	.	gene_id "GBIG_020171"; transcript_id "GBI_08400-RA"; Parent "GBI_08400-RA"; gene_name "GBI_08400";
Scaffold52	maker	CDS	1581562	1581750	.	-	0	gene_id "GBIG_020171"; transcript_id "GBI_08400-RA"; Parent "GBI_08400-RA"; gene_name "GBI_08400";
Scaffold52	maker	CDS	1598208	1598230	.	-	2	gene_id "GBIG_020171"; transcript_id "GBI_08400-RA"; Parent "GBI_08400-RA"; gene_name "GBI_08400";
Scaffold52	maker	CDS	1602212	1602222	.	-	1	gene_id "GBIG_020171"; transcript_id "GBI_08400-RA"; Parent "GBI_08400-RA"; gene_name "GBI_08400";
Scaffold52	maker	CDS	1609073	1609242	.	-	0	gene_id "GBIG_020171"; transcript_id "GBI_08400-RA"; Parent "GBI_08400-RA"; gene_name "GBI_08400";
Scaffold52	AGAT	transcript	1882005	1943810	.	-	.	gene_id "GBIG_020171"; transcript_id "GBI_08402-RA"; Parent "GBI_08402"; gene_name "GBI_08402";
Scaffold52	maker	exon	1882005	1882017	.	-	.	gene_id "GBIG_020171"; transcript_id "GBI_08402-RA"; Parent "GBI_08402-RA"; gene_name "GBI_08402";
Scaffold52	maker	exon	1897592	1897645	.	-	.	gene_id "GBIG_020171"; transcript_id "GBI_08402-RA"; Parent "GBI_08402-RA"; gene_name "GBI_08402";
Scaffold52	maker	exon	1902046	1902481	.	-	.	gene_id "GBIG_020171"; transcript_id "GBI_08402-RA"; Parent "GBI_08402-RA"; gene_name "GBI_08402";
Scaffold52	maker	exon	1931931	1932330	.	-	.	gene_id "GBIG_020171"; transcript_id "GBI_08402-RA"; Parent "GBI_08402-RA"; gene_name "GBI_08402";
Scaffold52	maker	exon	1943706	1943810	.	-	.	gene_id "GBIG_020171"; transcript_id "GBI_08402-RA"; Parent "GBI_08402-RA"; gene_name "GBI_08402";
Scaffold52	maker	CDS	1882005	1882017	.	-	1	gene_id "GBIG_020171"; transcript_id "GBI_08402-RA"; Parent "GBI_08402-RA"; gene_name "GBI_08402";
Scaffold52	maker	CDS	1897592	1897645	.	-	1	gene_id "GBIG_020171"; transcript_id "GBI_08402-RA"; Parent "GBI_08402-RA"; gene_name "GBI_08402";
Scaffold52	maker	CDS	1902046	1902481	.	-	2	gene_id "GBIG_020171"; transcript_id "GBI_08402-RA"; Parent "GBI_08402-RA"; gene_name "GBI_08402";
Scaffold52	maker	CDS	1931931	1932330	.	-	0	gene_id "GBIG_020171"; transcript_id "GBI_08402-RA"; Parent "GBI_08402-RA"; gene_name "GBI_08402";
Scaffold52	maker	CDS	1943706	1943810	.	-	0	gene_id "GBIG_020171"; transcript_id "GBI_08402-RA"; Parent "GBI_08402-RA"; gene_name "GBI_08402";
Scaffold526	StringTie	gene	5163	88067	.	-	.	gene_id "GBIG_020230"; gene_name "GBI_M__0001G_020230"; combined_IDs "GBI_20991,GBI_20990"
Scaffold526	AGAT	transcript	5163	67926	.	-	.	gene_id "GBIG_020230"; transcript_id "GBI_20990-RA"; Parent "GBI_20990"; gene_name "GBI_20990";
Scaffold526	maker	exon	5163	7275	.	-	.	gene_id "GBIG_020230"; transcript_id "GBI_20990-RA"; Parent "GBI_20990-RA"; gene_name "GBI_20990";
Scaffold526	maker	exon	20017	20160	.	-	.	gene_id "GBIG_020230"; transcript_id "GBI_20990-RA"; Parent "GBI_20990-RA"; gene_name "GBI_20990";
Scaffold526	maker	exon	20462	20650	.	-	.	gene_id "GBIG_020230"; transcript_id "GBI_20990-RA"; Parent "GBI_20990-RA"; gene_name "GBI_20990";
Scaffold526	maker	exon	20745	20858	.	-	.	gene_id "GBIG_020230"; transcript_id "GBI_20990-RA"; Parent "GBI_20990-RA"; gene_name "GBI_20990";
Scaffold526	maker	exon	32558	32729	.	-	.	gene_id "GBIG_020230"; transcript_id "GBI_20990-RA"; Parent "GBI_20990-RA"; gene_name "GBI_20990";
Scaffold526	maker	exon	34000	34216	.	-	.	gene_id "GBIG_020230"; transcript_id "GBI_20990-RA"; Parent "GBI_20990-RA"; gene_name "GBI_20990";
Scaffold526	maker	exon	34989	35148	.	-	.	gene_id "GBIG_020230"; transcript_id "GBI_20990-RA"; Parent "GBI_20990-RA"; gene_name "GBI_20990";
Scaffold526	maker	exon	41537	41650	.	-	.	gene_id "GBIG_020230"; transcript_id "GBI_20990-RA"; Parent "GBI_20990-RA"; gene_name "GBI_20990";
Scaffold526	maker	exon	41972	42193	.	-	.	gene_id "GBIG_020230"; transcript_id "GBI_20990-RA"; Parent "GBI_20990-RA"; gene_name "GBI_20990";
Scaffold526	maker	exon	42304	42454	.	-	.	gene_id "GBIG_020230"; transcript_id "GBI_20990-RA"; Parent "GBI_20990-RA"; gene_name "GBI_20990";
Scaffold526	maker	exon	43549	43716	.	-	.	gene_id "GBIG_020230"; transcript_id "GBI_20990-RA"; Parent "GBI_20990-RA"; gene_name "GBI_20990";
Scaffold526	maker	exon	44640	44883	.	-	.	gene_id "GBIG_020230"; transcript_id "GBI_20990-RA"; Parent "GBI_20990-RA"; gene_name "GBI_20990";
Scaffold526	maker	exon	45581	45748	.	-	.	gene_id "GBIG_020230"; transcript_id "GBI_20990-RA"; Parent "GBI_20990-RA"; gene_name "GBI_20990";
Scaffold526	maker	exon	46677	46864	.	-	.	gene_id "GBIG_020230"; transcript_id "GBI_20990-RA"; Parent "GBI_20990-RA"; gene_name "GBI_20990";
Scaffold526	maker	exon	48939	49086	.	-	.	gene_id "GBIG_020230"; transcript_id "GBI_20990-RA"; Parent "GBI_20990-RA"; gene_name "GBI_20990";
Scaffold526	maker	exon	49177	49233	.	-	.	gene_id "GBIG_020230"; transcript_id "GBI_20990-RA"; Parent "GBI_20990-RA"; gene_name "GBI_20990";
Scaffold526	maker	exon	49306	49363	.	-	.	gene_id "GBIG_020230"; transcript_id "GBI_20990-RA"; Parent "GBI_20990-RA"; gene_name "GBI_20990";
Scaffold526	maker	exon	57820	57855	.	-	.	gene_id "GBIG_020230"; transcript_id "GBI_20990-RA"; Parent "GBI_20990-RA"; gene_name "GBI_20990";
Scaffold526	maker	exon	61521	61605	.	-	.	gene_id "GBIG_020230"; transcript_id "GBI_20990-RA"; Parent "GBI_20990-RA"; gene_name "GBI_20990";
Scaffold526	maker	exon	63822	63883	.	-	.	gene_id "GBIG_020230"; transcript_id "GBI_20990-RA"; Parent "GBI_20990-RA"; gene_name "GBI_20990";
Scaffold526	maker	exon	64593	64698	.	-	.	gene_id "GBIG_020230"; transcript_id "GBI_20990-RA"; Parent "GBI_20990-RA"; gene_name "GBI_20990";
Scaffold526	maker	exon	65926	66064	.	-	.	gene_id "GBIG_020230"; transcript_id "GBI_20990-RA"; Parent "GBI_20990-RA"; gene_name "GBI_20990";
Scaffold526	maker	exon	66588	66777	.	-	.	gene_id "GBIG_020230"; transcript_id "GBI_20990-RA"; Parent "GBI_20990-RA"; gene_name "GBI_20990";
Scaffold526	maker	exon	66852	66972	.	-	.	gene_id "GBIG_020230"; transcript_id "GBI_20990-RA"; Parent "GBI_20990-RA"; gene_name "GBI_20990";
Scaffold526	maker	exon	67073	67926	.	-	.	gene_id "GBIG_020230"; transcript_id "GBI_20990-RA"; Parent "GBI_20990-RA"; gene_name "GBI_20990";
Scaffold526	maker	CDS	7148	7275	.	-	2	gene_id "GBIG_020230"; transcript_id "GBI_20990-RA"; Parent "GBI_20990-RA"; gene_name "GBI_20990";
Scaffold526	maker	CDS	20017	20160	.	-	2	gene_id "GBIG_020230"; transcript_id "GBI_20990-RA"; Parent "GBI_20990-RA"; gene_name "GBI_20990";
Scaffold526	maker	CDS	20462	20650	.	-	2	gene_id "GBIG_020230"; transcript_id "GBI_20990-RA"; Parent "GBI_20990-RA"; gene_name "GBI_20990";
Scaffold526	maker	CDS	20745	20858	.	-	2	gene_id "GBIG_020230"; transcript_id "GBI_20990-RA"; Parent "GBI_20990-RA"; gene_name "GBI_20990";
Scaffold526	maker	CDS	32558	32729	.	-	0	gene_id "GBIG_020230"; transcript_id "GBI_20990-RA"; Parent "GBI_20990-RA"; gene_name "GBI_20990";
Scaffold526	maker	CDS	34000	34216	.	-	1	gene_id "GBIG_020230"; transcript_id "GBI_20990-RA"; Parent "GBI_20990-RA"; gene_name "GBI_20990";
Scaffold526	maker	CDS	34989	35148	.	-	2	gene_id "GBIG_020230"; transcript_id "GBI_20990-RA"; Parent "GBI_20990-RA"; gene_name "GBI_20990";
Scaffold526	maker	CDS	41537	41650	.	-	2	gene_id "GBIG_020230"; transcript_id "GBI_20990-RA"; Parent "GBI_20990-RA"; gene_name "GBI_20990";
Scaffold526	maker	CDS	41972	42193	.	-	2	gene_id "GBIG_020230"; transcript_id "GBI_20990-RA"; Parent "GBI_20990-RA"; gene_name "GBI_20990";
Scaffold526	maker	CDS	42304	42454	.	-	0	gene_id "GBIG_020230"; transcript_id "GBI_20990-RA"; Parent "GBI_20990-RA"; gene_name "GBI_20990";
Scaffold526	maker	CDS	43549	43716	.	-	0	gene_id "GBIG_020230"; transcript_id "GBI_20990-RA"; Parent "GBI_20990-RA"; gene_name "GBI_20990";
Scaffold526	maker	CDS	44640	44883	.	-	1	gene_id "GBIG_020230"; transcript_id "GBI_20990-RA"; Parent "GBI_20990-RA"; gene_name "GBI_20990";
Scaffold526	maker	CDS	45581	45748	.	-	1	gene_id "GBIG_020230"; transcript_id "GBI_20990-RA"; Parent "GBI_20990-RA"; gene_name "GBI_20990";
Scaffold526	maker	CDS	46677	46864	.	-	0	gene_id "GBIG_020230"; transcript_id "GBI_20990-RA"; Parent "GBI_20990-RA"; gene_name "GBI_20990";
Scaffold526	maker	CDS	48939	49086	.	-	1	gene_id "GBIG_020230"; transcript_id "GBI_20990-RA"; Parent "GBI_20990-RA"; gene_name "GBI_20990";
Scaffold526	maker	CDS	49177	49233	.	-	1	gene_id "GBIG_020230"; transcript_id "GBI_20990-RA"; Parent "GBI_20990-RA"; gene_name "GBI_20990";
Scaffold526	maker	CDS	49306	49363	.	-	2	gene_id "GBIG_020230"; transcript_id "GBI_20990-RA"; Parent "GBI_20990-RA"; gene_name "GBI_20990";
Scaffold526	maker	CDS	57820	57855	.	-	2	gene_id "GBIG_020230"; transcript_id "GBI_20990-RA"; Parent "GBI_20990-RA"; gene_name "GBI_20990";
Scaffold526	maker	CDS	61521	61605	.	-	0	gene_id "GBIG_020230"; transcript_id "GBI_20990-RA"; Parent "GBI_20990-RA"; gene_name "GBI_20990";
Scaffold526	maker	CDS	63822	63883	.	-	2	gene_id "GBIG_020230"; transcript_id "GBI_20990-RA"; Parent "GBI_20990-RA"; gene_name "GBI_20990";
Scaffold526	maker	CDS	64593	64698	.	-	0	gene_id "GBIG_020230"; transcript_id "GBI_20990-RA"; Parent "GBI_20990-RA"; gene_name "GBI_20990";
Scaffold526	maker	CDS	65926	66064	.	-	1	gene_id "GBIG_020230"; transcript_id "GBI_20990-RA"; Parent "GBI_20990-RA"; gene_name "GBI_20990";
Scaffold526	maker	CDS	66588	66777	.	-	2	gene_id "GBIG_020230"; transcript_id "GBI_20990-RA"; Parent "GBI_20990-RA"; gene_name "GBI_20990";
Scaffold526	maker	CDS	66852	66972	.	-	0	gene_id "GBIG_020230"; transcript_id "GBI_20990-RA"; Parent "GBI_20990-RA"; gene_name "GBI_20990";
Scaffold526	maker	CDS	67073	67375	.	-	0	gene_id "GBIG_020230"; transcript_id "GBI_20990-RA"; Parent "GBI_20990-RA"; gene_name "GBI_20990";
Scaffold526	AGAT	five_prime_UTR	67376	67926	.	-	.	gene_id "GBIG_020230"; transcript_id "GBI_20990-RA"; Parent "GBI_20990-RA"; gene_name "GBI_20990";
Scaffold526	AGAT	three_prime_UTR	5163	7147	.	-	.	gene_id "GBIG_020230"; transcript_id "GBI_20990-RA"; Parent "GBI_20990-RA"; gene_name "GBI_20990";
Scaffold526	AGAT	transcript	5163	67926	.	-	.	gene_id "GBIG_020230"; transcript_id "GBI_20990-RB"; Parent "GBI_20990"; gene_name "GBI_20990";
Scaffold526	maker	exon	5163	7275	.	-	.	gene_id "GBIG_020230"; transcript_id "GBI_20990-RB"; Parent "GBI_20990-RB"; gene_name "GBI_20990"; previous_transcript_id "GBI_20990-RB";
Scaffold526	maker	exon	20017	20160	.	-	.	gene_id "GBIG_020230"; transcript_id "GBI_20990-RB"; Parent "GBI_20990-RB"; gene_name "GBI_20990"; previous_transcript_id "GBI_20990-RB";
Scaffold526	maker	exon	20462	20650	.	-	.	gene_id "GBIG_020230"; transcript_id "GBI_20990-RB"; Parent "GBI_20990-RB"; gene_name "GBI_20990"; previous_transcript_id "GBI_20990-RB";
Scaffold526	maker	exon	20745	20858	.	-	.	gene_id "GBIG_020230"; transcript_id "GBI_20990-RB"; Parent "GBI_20990-RB"; gene_name "GBI_20990"; previous_transcript_id "GBI_20990-RB";
Scaffold526	maker	exon	32558	32729	.	-	.	gene_id "GBIG_020230"; transcript_id "GBI_20990-RB"; Parent "GBI_20990-RB"; gene_name "GBI_20990"; previous_transcript_id "GBI_20990-RB";
Scaffold526	maker	exon	34000	34216	.	-	.	gene_id "GBIG_020230"; transcript_id "GBI_20990-RB"; Parent "GBI_20990-RB"; gene_name "GBI_20990"; previous_transcript_id "GBI_20990-RB";
Scaffold526	maker	exon	34989	35148	.	-	.	gene_id "GBIG_020230"; transcript_id "GBI_20990-RB"; Parent "GBI_20990-RB"; gene_name "GBI_20990"; previous_transcript_id "GBI_20990-RB";
Scaffold526	maker	exon	41537	41650	.	-	.	gene_id "GBIG_020230"; transcript_id "GBI_20990-RB"; Parent "GBI_20990-RB"; gene_name "GBI_20990"; previous_transcript_id "GBI_20990-RB";
Scaffold526	maker	exon	41972	42193	.	-	.	gene_id "GBIG_020230"; transcript_id "GBI_20990-RB"; Parent "GBI_20990-RB"; gene_name "GBI_20990"; previous_transcript_id "GBI_20990-RB";
Scaffold526	maker	exon	42304	42454	.	-	.	gene_id "GBIG_020230"; transcript_id "GBI_20990-RB"; Parent "GBI_20990-RB"; gene_name "GBI_20990"; previous_transcript_id "GBI_20990-RB";
Scaffold526	maker	exon	43549	43716	.	-	.	gene_id "GBIG_020230"; transcript_id "GBI_20990-RB"; Parent "GBI_20990-RB"; gene_name "GBI_20990"; previous_transcript_id "GBI_20990-RB";
Scaffold526	maker	exon	44640	44883	.	-	.	gene_id "GBIG_020230"; transcript_id "GBI_20990-RB"; Parent "GBI_20990-RB"; gene_name "GBI_20990"; previous_transcript_id "GBI_20990-RB";
Scaffold526	maker	exon	45581	45748	.	-	.	gene_id "GBIG_020230"; transcript_id "GBI_20990-RB"; Parent "GBI_20990-RB"; gene_name "GBI_20990"; previous_transcript_id "GBI_20990-RB";
Scaffold526	maker	exon	46677	46864	.	-	.	gene_id "GBIG_020230"; transcript_id "GBI_20990-RB"; Parent "GBI_20990-RB"; gene_name "GBI_20990"; previous_transcript_id "GBI_20990-RB";
Scaffold526	maker	exon	48939	49086	.	-	.	gene_id "GBIG_020230"; transcript_id "GBI_20990-RB"; Parent "GBI_20990-RB"; gene_name "GBI_20990"; previous_transcript_id "GBI_20990-RB";
Scaffold526	maker	exon	49177	49233	.	-	.	gene_id "GBIG_020230"; transcript_id "GBI_20990-RB"; Parent "GBI_20990-RB"; gene_name "GBI_20990"; previous_transcript_id "GBI_20990-RB";
Scaffold526	maker	exon	49306	49363	.	-	.	gene_id "GBIG_020230"; transcript_id "GBI_20990-RB"; Parent "GBI_20990-RB"; gene_name "GBI_20990"; previous_transcript_id "GBI_20990-RB";
Scaffold526	maker	exon	61521	61605	.	-	.	gene_id "GBIG_020230"; transcript_id "GBI_20990-RB"; Parent "GBI_20990-RB"; gene_name "GBI_20990"; previous_transcript_id "GBI_20990-RB";
Scaffold526	maker	exon	63822	63883	.	-	.	gene_id "GBIG_020230"; transcript_id "GBI_20990-RB"; Parent "GBI_20990-RB"; gene_name "GBI_20990"; previous_transcript_id "GBI_20990-RB";
Scaffold526	maker	exon	64593	64698	.	-	.	gene_id "GBIG_020230"; transcript_id "GBI_20990-RB"; Parent "GBI_20990-RB"; gene_name "GBI_20990"; previous_transcript_id "GBI_20990-RB";
Scaffold526	maker	exon	65926	66064	.	-	.	gene_id "GBIG_020230"; transcript_id "GBI_20990-RB"; Parent "GBI_20990-RB"; gene_name "GBI_20990"; previous_transcript_id "GBI_20990-RB";
Scaffold526	maker	exon	66588	66777	.	-	.	gene_id "GBIG_020230"; transcript_id "GBI_20990-RB"; Parent "GBI_20990-RB"; gene_name "GBI_20990"; previous_transcript_id "GBI_20990-RB";
Scaffold526	maker	exon	66852	66972	.	-	.	gene_id "GBIG_020230"; transcript_id "GBI_20990-RB"; Parent "GBI_20990-RB"; gene_name "GBI_20990"; previous_transcript_id "GBI_20990-RB";
Scaffold526	maker	exon	67073	67926	.	-	.	gene_id "GBIG_020230"; transcript_id "GBI_20990-RB"; Parent "GBI_20990-RB"; gene_name "GBI_20990"; previous_transcript_id "GBI_20990-RB";
Scaffold526	maker	CDS	7148	7275	.	-	2	gene_id "GBIG_020230"; transcript_id "GBI_20990-RB"; Parent "GBI_20990-RB"; gene_name "GBI_20990"; previous_transcript_id "GBI_20990-RB";
Scaffold526	maker	CDS	20017	20160	.	-	2	gene_id "GBIG_020230"; transcript_id "GBI_20990-RB"; Parent "GBI_20990-RB"; gene_name "GBI_20990"; previous_transcript_id "GBI_20990-RB";
Scaffold526	maker	CDS	20462	20650	.	-	2	gene_id "GBIG_020230"; transcript_id "GBI_20990-RB"; Parent "GBI_20990-RB"; gene_name "GBI_20990"; previous_transcript_id "GBI_20990-RB";
Scaffold526	maker	CDS	20745	20858	.	-	2	gene_id "GBIG_020230"; transcript_id "GBI_20990-RB"; Parent "GBI_20990-RB"; gene_name "GBI_20990"; previous_transcript_id "GBI_20990-RB";
Scaffold526	maker	CDS	32558	32729	.	-	0	gene_id "GBIG_020230"; transcript_id "GBI_20990-RB"; Parent "GBI_20990-RB"; gene_name "GBI_20990"; previous_transcript_id "GBI_20990-RB";
Scaffold526	maker	CDS	34000	34216	.	-	1	gene_id "GBIG_020230"; transcript_id "GBI_20990-RB"; Parent "GBI_20990-RB"; gene_name "GBI_20990"; previous_transcript_id "GBI_20990-RB";
Scaffold526	maker	CDS	34989	35148	.	-	2	gene_id "GBIG_020230"; transcript_id "GBI_20990-RB"; Parent "GBI_20990-RB"; gene_name "GBI_20990"; previous_transcript_id "GBI_20990-RB";
Scaffold526	maker	CDS	41537	41650	.	-	2	gene_id "GBIG_020230"; transcript_id "GBI_20990-RB"; Parent "GBI_20990-RB"; gene_name "GBI_20990"; previous_transcript_id "GBI_20990-RB";
Scaffold526	maker	CDS	41972	42193	.	-	2	gene_id "GBIG_020230"; transcript_id "GBI_20990-RB"; Parent "GBI_20990-RB"; gene_name "GBI_20990"; previous_transcript_id "GBI_20990-RB";
Scaffold526	maker	CDS	42304	42454	.	-	0	gene_id "GBIG_020230"; transcript_id "GBI_20990-RB"; Parent "GBI_20990-RB"; gene_name "GBI_20990"; previous_transcript_id "GBI_20990-RB";
Scaffold526	maker	CDS	43549	43716	.	-	0	gene_id "GBIG_020230"; transcript_id "GBI_20990-RB"; Parent "GBI_20990-RB"; gene_name "GBI_20990"; previous_transcript_id "GBI_20990-RB";
Scaffold526	maker	CDS	44640	44883	.	-	1	gene_id "GBIG_020230"; transcript_id "GBI_20990-RB"; Parent "GBI_20990-RB"; gene_name "GBI_20990"; previous_transcript_id "GBI_20990-RB";
Scaffold526	maker	CDS	45581	45748	.	-	1	gene_id "GBIG_020230"; transcript_id "GBI_20990-RB"; Parent "GBI_20990-RB"; gene_name "GBI_20990"; previous_transcript_id "GBI_20990-RB";
Scaffold526	maker	CDS	46677	46864	.	-	0	gene_id "GBIG_020230"; transcript_id "GBI_20990-RB"; Parent "GBI_20990-RB"; gene_name "GBI_20990"; previous_transcript_id "GBI_20990-RB";
Scaffold526	maker	CDS	48939	49086	.	-	1	gene_id "GBIG_020230"; transcript_id "GBI_20990-RB"; Parent "GBI_20990-RB"; gene_name "GBI_20990"; previous_transcript_id "GBI_20990-RB";
Scaffold526	maker	CDS	49177	49233	.	-	1	gene_id "GBIG_020230"; transcript_id "GBI_20990-RB"; Parent "GBI_20990-RB"; gene_name "GBI_20990"; previous_transcript_id "GBI_20990-RB";
Scaffold526	maker	CDS	49306	49363	.	-	2	gene_id "GBIG_020230"; transcript_id "GBI_20990-RB"; Parent "GBI_20990-RB"; gene_name "GBI_20990"; previous_transcript_id "GBI_20990-RB";
Scaffold526	maker	CDS	61521	61605	.	-	0	gene_id "GBIG_020230"; transcript_id "GBI_20990-RB"; Parent "GBI_20990-RB"; gene_name "GBI_20990"; previous_transcript_id "GBI_20990-RB";
Scaffold526	maker	CDS	63822	63883	.	-	2	gene_id "GBIG_020230"; transcript_id "GBI_20990-RB"; Parent "GBI_20990-RB"; gene_name "GBI_20990"; previous_transcript_id "GBI_20990-RB";
Scaffold526	maker	CDS	64593	64698	.	-	0	gene_id "GBIG_020230"; transcript_id "GBI_20990-RB"; Parent "GBI_20990-RB"; gene_name "GBI_20990"; previous_transcript_id "GBI_20990-RB";
Scaffold526	maker	CDS	65926	66064	.	-	1	gene_id "GBIG_020230"; transcript_id "GBI_20990-RB"; Parent "GBI_20990-RB"; gene_name "GBI_20990"; previous_transcript_id "GBI_20990-RB";
Scaffold526	maker	CDS	66588	66777	.	-	2	gene_id "GBIG_020230"; transcript_id "GBI_20990-RB"; Parent "GBI_20990-RB"; gene_name "GBI_20990"; previous_transcript_id "GBI_20990-RB";
Scaffold526	maker	CDS	66852	66972	.	-	0	gene_id "GBIG_020230"; transcript_id "GBI_20990-RB"; Parent "GBI_20990-RB"; gene_name "GBI_20990"; previous_transcript_id "GBI_20990-RB";
Scaffold526	maker	CDS	67073	67375	.	-	0	gene_id "GBIG_020230"; transcript_id "GBI_20990-RB"; Parent "GBI_20990-RB"; gene_name "GBI_20990"; previous_transcript_id "GBI_20990-RB";
Scaffold526	AGAT	five_prime_UTR	67376	67926	.	-	.	gene_id "GBIG_020230"; transcript_id "GBI_20990-RB"; Parent "GBI_20990-RB"; gene_name "GBI_20990"; previous_transcript_id "GBI_20990-RB";
Scaffold526	AGAT	three_prime_UTR	5163	7147	.	-	.	gene_id "GBIG_020230"; transcript_id "GBI_20990-RB"; Parent "GBI_20990-RB"; gene_name "GBI_20990"; previous_transcript_id "GBI_20990-RB";
Scaffold526	StringTie	transcript	5164	88067	.	-	.	gene_id "GBIG_020230"; transcript_id "GBIG_020230.3"; gene_name "GBI_20990"; oId "STRG.29231.2"; cmp_ref "GBI_20990-RA"; class_code "j"; tss_id "TSS29165";
Scaffold526	StringTie	exon	5164	7275	.	-	.	gene_id "GBIG_020230"; transcript_id "GBIG_020230.3"; exon_number "1";
Scaffold526	StringTie	exon	20017	20160	.	-	.	gene_id "GBIG_020230"; transcript_id "GBIG_020230.3"; exon_number "2";
Scaffold526	StringTie	exon	20447	20650	.	-	.	gene_id "GBIG_020230"; transcript_id "GBIG_020230.3"; exon_number "3";
Scaffold526	StringTie	exon	20745	20858	.	-	.	gene_id "GBIG_020230"; transcript_id "GBIG_020230.3"; exon_number "4";
Scaffold526	StringTie	exon	26500	26514	.	-	.	gene_id "GBIG_020230"; transcript_id "GBIG_020230.3"; exon_number "5";
Scaffold526	StringTie	exon	32558	32729	.	-	.	gene_id "GBIG_020230"; transcript_id "GBIG_020230.3"; exon_number "6";
Scaffold526	StringTie	exon	34000	34216	.	-	.	gene_id "GBIG_020230"; transcript_id "GBIG_020230.3"; exon_number "7";
Scaffold526	StringTie	exon	34989	35148	.	-	.	gene_id "GBIG_020230"; transcript_id "GBIG_020230.3"; exon_number "8";
Scaffold526	StringTie	exon	41537	41650	.	-	.	gene_id "GBIG_020230"; transcript_id "GBIG_020230.3"; exon_number "9";
Scaffold526	StringTie	exon	41972	42193	.	-	.	gene_id "GBIG_020230"; transcript_id "GBIG_020230.3"; exon_number "10";
Scaffold526	StringTie	exon	42304	42487	.	-	.	gene_id "GBIG_020230"; transcript_id "GBIG_020230.3"; exon_number "11";
Scaffold526	StringTie	exon	43549	43716	.	-	.	gene_id "GBIG_020230"; transcript_id "GBIG_020230.3"; exon_number "12";
Scaffold526	StringTie	exon	44628	44883	.	-	.	gene_id "GBIG_020230"; transcript_id "GBIG_020230.3"; exon_number "13";
Scaffold526	StringTie	exon	45581	45748	.	-	.	gene_id "GBIG_020230"; transcript_id "GBIG_020230.3"; exon_number "14";
Scaffold526	StringTie	exon	46677	46864	.	-	.	gene_id "GBIG_020230"; transcript_id "GBIG_020230.3"; exon_number "15";
Scaffold526	StringTie	exon	48939	49086	.	-	.	gene_id "GBIG_020230"; transcript_id "GBIG_020230.3"; exon_number "16";
Scaffold526	StringTie	exon	49177	49233	.	-	.	gene_id "GBIG_020230"; transcript_id "GBIG_020230.3"; exon_number "17";
Scaffold526	StringTie	exon	49306	49363	.	-	.	gene_id "GBIG_020230"; transcript_id "GBIG_020230.3"; exon_number "18";
Scaffold526	StringTie	exon	49551	49568	.	-	.	gene_id "GBIG_020230"; transcript_id "GBIG_020230.3"; exon_number "19";
Scaffold526	StringTie	exon	57241	57279	.	-	.	gene_id "GBIG_020230"; transcript_id "GBIG_020230.3"; exon_number "20";
Scaffold526	StringTie	exon	57820	57855	.	-	.	gene_id "GBIG_020230"; transcript_id "GBIG_020230.3"; exon_number "21";
Scaffold526	StringTie	exon	61521	61612	.	-	.	gene_id "GBIG_020230"; transcript_id "GBIG_020230.3"; exon_number "22";
Scaffold526	StringTie	exon	63763	63883	.	-	.	gene_id "GBIG_020230"; transcript_id "GBIG_020230.3"; exon_number "23";
Scaffold526	StringTie	exon	64593	64698	.	-	.	gene_id "GBIG_020230"; transcript_id "GBIG_020230.3"; exon_number "24";
Scaffold526	StringTie	exon	65926	66064	.	-	.	gene_id "GBIG_020230"; transcript_id "GBIG_020230.3"; exon_number "25";
Scaffold526	StringTie	exon	66588	66777	.	-	.	gene_id "GBIG_020230"; transcript_id "GBIG_020230.3"; exon_number "26";
Scaffold526	StringTie	exon	66852	66972	.	-	.	gene_id "GBIG_020230"; transcript_id "GBIG_020230.3"; exon_number "27";
Scaffold526	StringTie	exon	67073	71733	.	-	.	gene_id "GBIG_020230"; transcript_id "GBIG_020230.3"; exon_number "28";
Scaffold526	StringTie	exon	72021	72105	.	-	.	gene_id "GBIG_020230"; transcript_id "GBIG_020230.3"; exon_number "29";
Scaffold526	StringTie	exon	75017	75168	.	-	.	gene_id "GBIG_020230"; transcript_id "GBIG_020230.3"; exon_number "30";
Scaffold526	StringTie	exon	78614	78804	.	-	.	gene_id "GBIG_020230"; transcript_id "GBIG_020230.3"; exon_number "31";
Scaffold526	StringTie	exon	80025	80157	.	-	.	gene_id "GBIG_020230"; transcript_id "GBIG_020230.3"; exon_number "32";
Scaffold526	StringTie	exon	82030	82129	.	-	.	gene_id "GBIG_020230"; transcript_id "GBIG_020230.3"; exon_number "33";
Scaffold526	StringTie	exon	85773	85918	.	-	.	gene_id "GBIG_020230"; transcript_id "GBIG_020230.3"; exon_number "34";
Scaffold526	StringTie	exon	86763	86921	.	-	.	gene_id "GBIG_020230"; transcript_id "GBIG_020230.3"; exon_number "35";
Scaffold526	StringTie	exon	87189	87284	.	-	.	gene_id "GBIG_020230"; transcript_id "GBIG_020230.3"; exon_number "36";
Scaffold526	StringTie	exon	87643	88067	.	-	.	gene_id "GBIG_020230"; transcript_id "GBIG_020230.3"; exon_number "37";
Scaffold526	StringTie	transcript	5164	88067	.	-	.	gene_id "GBIG_020230"; transcript_id "GBIG_020230.4"; gene_name "GBI_20990"; oId "STRG.29231.1"; cmp_ref "GBI_20990-RA"; class_code "j"; tss_id "TSS29165";
Scaffold526	StringTie	exon	5164	12076	.	-	.	gene_id "GBIG_020230"; transcript_id "GBIG_020230.4"; exon_number "1";
Scaffold526	StringTie	exon	20017	20160	.	-	.	gene_id "GBIG_020230"; transcript_id "GBIG_020230.4"; exon_number "2";
Scaffold526	StringTie	exon	20447	20650	.	-	.	gene_id "GBIG_020230"; transcript_id "GBIG_020230.4"; exon_number "3";
Scaffold526	StringTie	exon	20745	20858	.	-	.	gene_id "GBIG_020230"; transcript_id "GBIG_020230.4"; exon_number "4";
Scaffold526	StringTie	exon	32558	32729	.	-	.	gene_id "GBIG_020230"; transcript_id "GBIG_020230.4"; exon_number "5";
Scaffold526	StringTie	exon	34000	34216	.	-	.	gene_id "GBIG_020230"; transcript_id "GBIG_020230.4"; exon_number "6";
Scaffold526	StringTie	exon	34989	35148	.	-	.	gene_id "GBIG_020230"; transcript_id "GBIG_020230.4"; exon_number "7";
Scaffold526	StringTie	exon	41537	41650	.	-	.	gene_id "GBIG_020230"; transcript_id "GBIG_020230.4"; exon_number "8";
Scaffold526	StringTie	exon	41972	42193	.	-	.	gene_id "GBIG_020230"; transcript_id "GBIG_020230.4"; exon_number "9";
Scaffold526	StringTie	exon	42304	42487	.	-	.	gene_id "GBIG_020230"; transcript_id "GBIG_020230.4"; exon_number "10";
Scaffold526	StringTie	exon	43549	43716	.	-	.	gene_id "GBIG_020230"; transcript_id "GBIG_020230.4"; exon_number "11";
Scaffold526	StringTie	exon	44628	44883	.	-	.	gene_id "GBIG_020230"; transcript_id "GBIG_020230.4"; exon_number "12";
Scaffold526	StringTie	exon	45581	45748	.	-	.	gene_id "GBIG_020230"; transcript_id "GBIG_020230.4"; exon_number "13";
Scaffold526	StringTie	exon	46677	46864	.	-	.	gene_id "GBIG_020230"; transcript_id "GBIG_020230.4"; exon_number "14";
Scaffold526	StringTie	exon	48939	49086	.	-	.	gene_id "GBIG_020230"; transcript_id "GBIG_020230.4"; exon_number "15";
Scaffold526	StringTie	exon	49177	49233	.	-	.	gene_id "GBIG_020230"; transcript_id "GBIG_020230.4"; exon_number "16";
Scaffold526	StringTie	exon	49306	49363	.	-	.	gene_id "GBIG_020230"; transcript_id "GBIG_020230.4"; exon_number "17";
Scaffold526	StringTie	exon	49551	49568	.	-	.	gene_id "GBIG_020230"; transcript_id "GBIG_020230.4"; exon_number "18";
Scaffold526	StringTie	exon	57820	57855	.	-	.	gene_id "GBIG_020230"; transcript_id "GBIG_020230.4"; exon_number "19";
Scaffold526	StringTie	exon	61521	61612	.	-	.	gene_id "GBIG_020230"; transcript_id "GBIG_020230.4"; exon_number "20";
Scaffold526	StringTie	exon	63763	63883	.	-	.	gene_id "GBIG_020230"; transcript_id "GBIG_020230.4"; exon_number "21";
Scaffold526	StringTie	exon	64593	64698	.	-	.	gene_id "GBIG_020230"; transcript_id "GBIG_020230.4"; exon_number "22";
Scaffold526	StringTie	exon	65926	66064	.	-	.	gene_id "GBIG_020230"; transcript_id "GBIG_020230.4"; exon_number "23";
Scaffold526	StringTie	exon	66567	66777	.	-	.	gene_id "GBIG_020230"; transcript_id "GBIG_020230.4"; exon_number "24";
Scaffold526	StringTie	exon	66852	66972	.	-	.	gene_id "GBIG_020230"; transcript_id "GBIG_020230.4"; exon_number "25";
Scaffold526	StringTie	exon	67073	71733	.	-	.	gene_id "GBIG_020230"; transcript_id "GBIG_020230.4"; exon_number "26";
Scaffold526	StringTie	exon	72021	72105	.	-	.	gene_id "GBIG_020230"; transcript_id "GBIG_020230.4"; exon_number "27";
Scaffold526	StringTie	exon	75017	75168	.	-	.	gene_id "GBIG_020230"; transcript_id "GBIG_020230.4"; exon_number "28";
Scaffold526	StringTie	exon	78614	78804	.	-	.	gene_id "GBIG_020230"; transcript_id "GBIG_020230.4"; exon_number "29";
Scaffold526	StringTie	exon	80025	80157	.	-	.	gene_id "GBIG_020230"; transcript_id "GBIG_020230.4"; exon_number "30";
Scaffold526	StringTie	exon	82030	82129	.	-	.	gene_id "GBIG_020230"; transcript_id "GBIG_020230.4"; exon_number "31";
Scaffold526	StringTie	exon	85773	85918	.	-	.	gene_id "GBIG_020230"; transcript_id "GBIG_020230.4"; exon_number "32";
Scaffold526	StringTie	exon	86763	86921	.	-	.	gene_id "GBIG_020230"; transcript_id "GBIG_020230.4"; exon_number "33";
Scaffold526	StringTie	exon	87189	87284	.	-	.	gene_id "GBIG_020230"; transcript_id "GBIG_020230.4"; exon_number "34";
Scaffold526	StringTie	exon	87643	88067	.	-	.	gene_id "GBIG_020230"; transcript_id "GBIG_020230.4"; exon_number "35";
Scaffold526	StringTie	transcript	63498	88067	.	-	.	gene_id "GBIG_020230"; transcript_id "GBIG_020230.5"; gene_name "GBI_20991"; oId "STRG.29231.3"; cmp_ref "GBI_20991-RA"; class_code "k"; tss_id "TSS29165";
Scaffold526	StringTie	exon	63498	63883	.	-	.	gene_id "GBIG_020230"; transcript_id "GBIG_020230.5"; exon_number "1";
Scaffold526	StringTie	exon	64593	64698	.	-	.	gene_id "GBIG_020230"; transcript_id "GBIG_020230.5"; exon_number "2";
Scaffold526	StringTie	exon	65926	66064	.	-	.	gene_id "GBIG_020230"; transcript_id "GBIG_020230.5"; exon_number "3";
Scaffold526	StringTie	exon	66588	66777	.	-	.	gene_id "GBIG_020230"; transcript_id "GBIG_020230.5"; exon_number "4";
Scaffold526	StringTie	exon	66852	66972	.	-	.	gene_id "GBIG_020230"; transcript_id "GBIG_020230.5"; exon_number "5";
Scaffold526	StringTie	exon	67073	71733	.	-	.	gene_id "GBIG_020230"; transcript_id "GBIG_020230.5"; exon_number "6";
Scaffold526	StringTie	exon	72021	72105	.	-	.	gene_id "GBIG_020230"; transcript_id "GBIG_020230.5"; exon_number "7";
Scaffold526	StringTie	exon	75017	75168	.	-	.	gene_id "GBIG_020230"; transcript_id "GBIG_020230.5"; exon_number "8";
Scaffold526	StringTie	exon	78614	78804	.	-	.	gene_id "GBIG_020230"; transcript_id "GBIG_020230.5"; exon_number "9";
Scaffold526	StringTie	exon	80025	80157	.	-	.	gene_id "GBIG_020230"; transcript_id "GBIG_020230.5"; exon_number "10";
Scaffold526	StringTie	exon	82030	82129	.	-	.	gene_id "GBIG_020230"; transcript_id "GBIG_020230.5"; exon_number "11";
Scaffold526	StringTie	exon	85773	85918	.	-	.	gene_id "GBIG_020230"; transcript_id "GBIG_020230.5"; exon_number "12";
Scaffold526	StringTie	exon	86763	86921	.	-	.	gene_id "GBIG_020230"; transcript_id "GBIG_020230.5"; exon_number "13";
Scaffold526	StringTie	exon	87177	87284	.	-	.	gene_id "GBIG_020230"; transcript_id "GBIG_020230.5"; exon_number "14";
Scaffold526	StringTie	exon	87643	88067	.	-	.	gene_id "GBIG_020230"; transcript_id "GBIG_020230.5"; exon_number "15";
Scaffold526	AGAT	transcript	69866	88067	.	-	.	gene_id "GBIG_020230"; transcript_id "GBI_20991-RA"; Parent "GBI_20991"; gene_name "GBI_20991";
Scaffold526	maker	exon	69866	71733	.	-	.	gene_id "GBIG_020230"; transcript_id "GBI_20991-RA"; Parent "GBI_20991-RA"; gene_name "GBI_20991";
Scaffold526	maker	exon	72021	72105	.	-	.	gene_id "GBIG_020230"; transcript_id "GBI_20991-RA"; Parent "GBI_20991-RA"; gene_name "GBI_20991";
Scaffold526	maker	exon	75017	75168	.	-	.	gene_id "GBIG_020230"; transcript_id "GBI_20991-RA"; Parent "GBI_20991-RA"; gene_name "GBI_20991";
Scaffold526	maker	exon	78614	78804	.	-	.	gene_id "GBIG_020230"; transcript_id "GBI_20991-RA"; Parent "GBI_20991-RA"; gene_name "GBI_20991";
Scaffold526	maker	exon	80025	80157	.	-	.	gene_id "GBIG_020230"; transcript_id "GBI_20991-RA"; Parent "GBI_20991-RA"; gene_name "GBI_20991";
Scaffold526	maker	exon	82030	82129	.	-	.	gene_id "GBIG_020230"; transcript_id "GBI_20991-RA"; Parent "GBI_20991-RA"; gene_name "GBI_20991";
Scaffold526	maker	exon	85773	85918	.	-	.	gene_id "GBIG_020230"; transcript_id "GBI_20991-RA"; Parent "GBI_20991-RA"; gene_name "GBI_20991";
Scaffold526	maker	exon	86763	86921	.	-	.	gene_id "GBIG_020230"; transcript_id "GBI_20991-RA"; Parent "GBI_20991-RA"; gene_name "GBI_20991";
Scaffold526	maker	exon	87177	87284	.	-	.	gene_id "GBIG_020230"; transcript_id "GBI_20991-RA"; Parent "GBI_20991-RA"; gene_name "GBI_20991";
Scaffold526	maker	exon	87643	88067	.	-	.	gene_id "GBIG_020230"; transcript_id "GBI_20991-RA"; Parent "GBI_20991-RA"; gene_name "GBI_20991";
Scaffold526	maker	CDS	71530	71733	.	-	0	gene_id "GBIG_020230"; transcript_id "GBI_20991-RA"; Parent "GBI_20991-RA"; gene_name "GBI_20991";
Scaffold526	maker	CDS	72021	72105	.	-	1	gene_id "GBIG_020230"; transcript_id "GBI_20991-RA"; Parent "GBI_20991-RA"; gene_name "GBI_20991";
Scaffold526	maker	CDS	75017	75168	.	-	0	gene_id "GBIG_020230"; transcript_id "GBI_20991-RA"; Parent "GBI_20991-RA"; gene_name "GBI_20991";
Scaffold526	maker	CDS	78614	78804	.	-	2	gene_id "GBIG_020230"; transcript_id "GBI_20991-RA"; Parent "GBI_20991-RA"; gene_name "GBI_20991";
Scaffold526	maker	CDS	80025	80157	.	-	0	gene_id "GBIG_020230"; transcript_id "GBI_20991-RA"; Parent "GBI_20991-RA"; gene_name "GBI_20991";
Scaffold526	maker	CDS	82030	82129	.	-	1	gene_id "GBIG_020230"; transcript_id "GBI_20991-RA"; Parent "GBI_20991-RA"; gene_name "GBI_20991";
Scaffold526	maker	CDS	85773	85918	.	-	0	gene_id "GBIG_020230"; transcript_id "GBI_20991-RA"; Parent "GBI_20991-RA"; gene_name "GBI_20991";
Scaffold526	maker	CDS	86763	86921	.	-	0	gene_id "GBIG_020230"; transcript_id "GBI_20991-RA"; Parent "GBI_20991-RA"; gene_name "GBI_20991";
Scaffold526	maker	CDS	87177	87284	.	-	0	gene_id "GBIG_020230"; transcript_id "GBI_20991-RA"; Parent "GBI_20991-RA"; gene_name "GBI_20991";
Scaffold526	maker	CDS	87643	87903	.	-	0	gene_id "GBIG_020230"; transcript_id "GBI_20991-RA"; Parent "GBI_20991-RA"; gene_name "GBI_20991";
Scaffold526	AGAT	five_prime_UTR	87904	88067	.	-	.	gene_id "GBIG_020230"; transcript_id "GBI_20991-RA"; Parent "GBI_20991-RA"; gene_name "GBI_20991";
Scaffold526	AGAT	three_prime_UTR	69866	71529	.	-	.	gene_id "GBIG_020230"; transcript_id "GBI_20991-RA"; Parent "GBI_20991-RA"; gene_name "GBI_20991";
Scaffold526	StringTie	transcript	82733	88067	.	-	.	gene_id "GBIG_020230"; transcript_id "GBIG_020230.7"; gene_name "GBI_20991"; oId "STRG.29231.4"; cmp_ref "GBI_20991-RA"; class_code "j"; tss_id "TSS29165";
Scaffold526	StringTie	exon	82733	85918	.	-	.	gene_id "GBIG_020230"; transcript_id "GBIG_020230.7"; exon_number "1";
Scaffold526	StringTie	exon	86763	86921	.	-	.	gene_id "GBIG_020230"; transcript_id "GBIG_020230.7"; exon_number "2";
Scaffold526	StringTie	exon	87189	87284	.	-	.	gene_id "GBIG_020230"; transcript_id "GBIG_020230.7"; exon_number "3";
Scaffold526	StringTie	exon	87643	88067	.	-	.	gene_id "GBIG_020230"; transcript_id "GBIG_020230.7"; exon_number "4";
Scaffold526	StringTie	transcript	86278	88067	.	-	.	gene_id "GBIG_020230"; transcript_id "GBIG_020230.8"; gene_name "GBI_20991"; oId "STRG.29231.5"; cmp_ref "GBI_20991-RA"; class_code "j"; tss_id "TSS29165";
Scaffold526	StringTie	exon	86278	86921	.	-	.	gene_id "GBIG_020230"; transcript_id "GBIG_020230.8"; exon_number "1";
Scaffold526	StringTie	exon	87189	87284	.	-	.	gene_id "GBIG_020230"; transcript_id "GBIG_020230.8"; exon_number "2";
Scaffold526	StringTie	exon	87643	88067	.	-	.	gene_id "GBIG_020230"; transcript_id "GBIG_020230.8"; exon_number "3";
Scaffold53	StringTie	gene	2767854	2834967	.	+	.	gene_id "GBIG_020260"; gene_name "GBI_M__0001G_020260"; combined_IDs "GBI_08486,GBI_08487"
Scaffold53	StringTie	transcript	2767854	2803443	.	+	.	gene_id "GBIG_020260"; transcript_id "GBIG_020260.1"; gene_name "GBI_08486"; oId "STRG.11484.1"; cmp_ref "GBI_08486-RA"; class_code "j"; tss_id "TSS29213";
Scaffold53	StringTie	exon	2767854	2768092	.	+	.	gene_id "GBIG_020260"; transcript_id "GBIG_020260.1"; exon_number "1";
Scaffold53	StringTie	exon	2803394	2803443	.	+	.	gene_id "GBIG_020260"; transcript_id "GBIG_020260.1"; exon_number "2";
Scaffold53	AGAT	transcript	2794887	2823032	.	+	.	gene_id "GBIG_020260"; transcript_id "GBI_08486-RA"; Parent "GBI_08486"; gene_name "GBI_08486";
Scaffold53	maker	exon	2794887	2794913	.	+	.	gene_id "GBIG_020260"; transcript_id "GBI_08486-RA"; Parent "GBI_08486-RA"; gene_name "GBI_08486";
Scaffold53	maker	exon	2803394	2803738	.	+	.	gene_id "GBIG_020260"; transcript_id "GBI_08486-RA"; Parent "GBI_08486-RA"; gene_name "GBI_08486";
Scaffold53	maker	exon	2820218	2820367	.	+	.	gene_id "GBIG_020260"; transcript_id "GBI_08486-RA"; Parent "GBI_08486-RA"; gene_name "GBI_08486";
Scaffold53	maker	exon	2821120	2821344	.	+	.	gene_id "GBIG_020260"; transcript_id "GBI_08486-RA"; Parent "GBI_08486-RA"; gene_name "GBI_08486";
Scaffold53	maker	exon	2822784	2823032	.	+	.	gene_id "GBIG_020260"; transcript_id "GBI_08486-RA"; Parent "GBI_08486-RA"; gene_name "GBI_08486";
Scaffold53	maker	CDS	2794887	2794913	.	+	0	gene_id "GBIG_020260"; transcript_id "GBI_08486-RA"; Parent "GBI_08486-RA"; gene_name "GBI_08486";
Scaffold53	maker	CDS	2803394	2803738	.	+	0	gene_id "GBIG_020260"; transcript_id "GBI_08486-RA"; Parent "GBI_08486-RA"; gene_name "GBI_08486";
Scaffold53	maker	CDS	2820218	2820367	.	+	0	gene_id "GBIG_020260"; transcript_id "GBI_08486-RA"; Parent "GBI_08486-RA"; gene_name "GBI_08486";
Scaffold53	maker	CDS	2821120	2821344	.	+	0	gene_id "GBIG_020260"; transcript_id "GBI_08486-RA"; Parent "GBI_08486-RA"; gene_name "GBI_08486";
Scaffold53	maker	CDS	2822784	2823032	.	+	0	gene_id "GBIG_020260"; transcript_id "GBI_08486-RA"; Parent "GBI_08486-RA"; gene_name "GBI_08486";
Scaffold53	StringTie	transcript	2803572	2834967	.	+	.	gene_id "GBIG_020260"; transcript_id "GBIG_020260.3"; gene_name "GBI_08486"; oId "STRG.11487.1"; cmp_ref "GBI_08486-RA"; class_code "j"; tss_id "TSS29214";
Scaffold53	StringTie	exon	2803572	2803738	.	+	.	gene_id "GBIG_020260"; transcript_id "GBIG_020260.3"; exon_number "1";
Scaffold53	StringTie	exon	2820239	2820367	.	+	.	gene_id "GBIG_020260"; transcript_id "GBIG_020260.3"; exon_number "2";
Scaffold53	StringTie	exon	2821183	2821344	.	+	.	gene_id "GBIG_020260"; transcript_id "GBIG_020260.3"; exon_number "3";
Scaffold53	StringTie	exon	2822784	2823032	.	+	.	gene_id "GBIG_020260"; transcript_id "GBIG_020260.3"; exon_number "4";
Scaffold53	StringTie	exon	2825025	2825203	.	+	.	gene_id "GBIG_020260"; transcript_id "GBIG_020260.3"; exon_number "5";
Scaffold53	StringTie	exon	2828860	2829238	.	+	.	gene_id "GBIG_020260"; transcript_id "GBIG_020260.3"; exon_number "6";
Scaffold53	StringTie	exon	2831169	2834967	.	+	.	gene_id "GBIG_020260"; transcript_id "GBIG_020260.3"; exon_number "7";
Scaffold53	AGAT	transcript	2820041	2823032	.	+	.	gene_id "GBIG_020260"; transcript_id "GBI_08486-RB"; Parent "GBI_08486"; gene_name "GBI_08486";
Scaffold53	maker	exon	2820041	2820055	.	+	.	gene_id "GBIG_020260"; transcript_id "GBI_08486-RB"; Parent "GBI_08486-RB"; gene_name "GBI_08486"; previous_transcript_id "GBI_08486-RB";
Scaffold53	maker	exon	2820218	2820367	.	+	.	gene_id "GBIG_020260"; transcript_id "GBI_08486-RB"; Parent "GBI_08486-RB"; gene_name "GBI_08486"; previous_transcript_id "GBI_08486-RB";
Scaffold53	maker	exon	2821120	2821344	.	+	.	gene_id "GBIG_020260"; transcript_id "GBI_08486-RB"; Parent "GBI_08486-RB"; gene_name "GBI_08486"; previous_transcript_id "GBI_08486-RB";
Scaffold53	maker	exon	2822784	2823032	.	+	.	gene_id "GBIG_020260"; transcript_id "GBI_08486-RB"; Parent "GBI_08486-RB"; gene_name "GBI_08486"; previous_transcript_id "GBI_08486-RB";
Scaffold53	maker	CDS	2820041	2820055	.	+	0	gene_id "GBIG_020260"; transcript_id "GBI_08486-RB"; Parent "GBI_08486-RB"; gene_name "GBI_08486"; previous_transcript_id "GBI_08486-RB";
Scaffold53	maker	CDS	2820218	2820367	.	+	0	gene_id "GBIG_020260"; transcript_id "GBI_08486-RB"; Parent "GBI_08486-RB"; gene_name "GBI_08486"; previous_transcript_id "GBI_08486-RB";
Scaffold53	maker	CDS	2821120	2821344	.	+	0	gene_id "GBIG_020260"; transcript_id "GBI_08486-RB"; Parent "GBI_08486-RB"; gene_name "GBI_08486"; previous_transcript_id "GBI_08486-RB";
Scaffold53	maker	CDS	2822784	2823032	.	+	0	gene_id "GBIG_020260"; transcript_id "GBI_08486-RB"; Parent "GBI_08486-RB"; gene_name "GBI_08486"; previous_transcript_id "GBI_08486-RB";
Scaffold53	AGAT	transcript	2825025	2833469	.	+	.	gene_id "GBIG_020260"; transcript_id "GBI_08487-RA"; Parent "GBI_08487"; gene_name "GBI_08487";
Scaffold53	maker	exon	2825025	2825203	.	+	.	gene_id "GBIG_020260"; transcript_id "GBI_08487-RA"; Parent "GBI_08487-RA"; gene_name "GBI_08487";
Scaffold53	maker	exon	2828860	2829097	.	+	.	gene_id "GBIG_020260"; transcript_id "GBI_08487-RA"; Parent "GBI_08487-RA"; gene_name "GBI_08487";
Scaffold53	maker	exon	2831169	2833469	.	+	.	gene_id "GBIG_020260"; transcript_id "GBI_08487-RA"; Parent "GBI_08487-RA"; gene_name "GBI_08487";
Scaffold53	maker	CDS	2825025	2825203	.	+	0	gene_id "GBIG_020260"; transcript_id "GBI_08487-RA"; Parent "GBI_08487-RA"; gene_name "GBI_08487";
Scaffold53	maker	CDS	2828860	2829097	.	+	1	gene_id "GBIG_020260"; transcript_id "GBI_08487-RA"; Parent "GBI_08487-RA"; gene_name "GBI_08487";
Scaffold53	maker	CDS	2831169	2831285	.	+	0	gene_id "GBIG_020260"; transcript_id "GBI_08487-RA"; Parent "GBI_08487-RA"; gene_name "GBI_08487";
Scaffold53	AGAT	three_prime_UTR	2831286	2833469	.	+	.	gene_id "GBIG_020260"; transcript_id "GBI_08487-RA"; Parent "GBI_08487-RA"; gene_name "GBI_08487";
Scaffold53	AGAT	transcript	2825025	2833469	.	+	.	gene_id "GBIG_020260"; transcript_id "GBI_08487-RB"; Parent "GBI_08487"; gene_name "GBI_08487";
Scaffold53	maker	exon	2825025	2825203	.	+	.	gene_id "GBIG_020260"; transcript_id "GBI_08487-RB"; Parent "GBI_08487-RB"; gene_name "GBI_08487"; previous_transcript_id "GBI_08487-RB";
Scaffold53	maker	exon	2828860	2829097	.	+	.	gene_id "GBIG_020260"; transcript_id "GBI_08487-RB"; Parent "GBI_08487-RB"; gene_name "GBI_08487"; previous_transcript_id "GBI_08487-RB";
Scaffold53	maker	exon	2831169	2831502	.	+	.	gene_id "GBIG_020260"; transcript_id "GBI_08487-RB"; Parent "GBI_08487-RB"; gene_name "GBI_08487"; previous_transcript_id "GBI_08487-RB";
Scaffold53	maker	exon	2832313	2833469	.	+	.	gene_id "GBIG_020260"; transcript_id "GBI_08487-RB"; Parent "GBI_08487-RB"; gene_name "GBI_08487"; previous_transcript_id "GBI_08487-RB";
Scaffold53	maker	CDS	2825025	2825203	.	+	0	gene_id "GBIG_020260"; transcript_id "GBI_08487-RB"; Parent "GBI_08487-RB"; gene_name "GBI_08487"; previous_transcript_id "GBI_08487-RB";
Scaffold53	maker	CDS	2828860	2829097	.	+	1	gene_id "GBIG_020260"; transcript_id "GBI_08487-RB"; Parent "GBI_08487-RB"; gene_name "GBI_08487"; previous_transcript_id "GBI_08487-RB";
Scaffold53	maker	CDS	2831169	2831285	.	+	0	gene_id "GBIG_020260"; transcript_id "GBI_08487-RB"; Parent "GBI_08487-RB"; gene_name "GBI_08487"; previous_transcript_id "GBI_08487-RB";
Scaffold53	AGAT	three_prime_UTR	2831286	2831502	.	+	.	gene_id "GBIG_020260"; transcript_id "GBI_08487-RB"; Parent "GBI_08487-RB"; gene_name "GBI_08487"; previous_transcript_id "GBI_08487-RB";
Scaffold53	AGAT	three_prime_UTR	2832313	2833469	.	+	.	gene_id "GBIG_020260"; transcript_id "GBI_08487-RB"; Parent "GBI_08487-RB"; gene_name "GBI_08487"; previous_transcript_id "GBI_08487-RB";
Scaffold53	StringTie	gene	2952026	3123465	.	+	.	gene_id "GBIG_020264"; gene_name "GBI_M__0001G_020264"; combined_IDs "GBI_08489,GBI_08490,GBI_08488,GBI_08492"
Scaffold53	AGAT	transcript	2952026	2970747	.	+	.	gene_id "GBIG_020264"; transcript_id "GBI_08488-RA"; Parent "GBI_08488"; gene_name "GBI_08488";
Scaffold53	maker	exon	2952026	2952292	.	+	.	gene_id "GBIG_020264"; transcript_id "GBI_08488-RA"; Parent "GBI_08488-RA"; gene_name "GBI_08488";
Scaffold53	maker	exon	2955832	2956128	.	+	.	gene_id "GBIG_020264"; transcript_id "GBI_08488-RA"; Parent "GBI_08488-RA"; gene_name "GBI_08488";
Scaffold53	maker	exon	2958339	2958722	.	+	.	gene_id "GBIG_020264"; transcript_id "GBI_08488-RA"; Parent "GBI_08488-RA"; gene_name "GBI_08488";
Scaffold53	maker	exon	2958882	2959034	.	+	.	gene_id "GBIG_020264"; transcript_id "GBI_08488-RA"; Parent "GBI_08488-RA"; gene_name "GBI_08488";
Scaffold53	maker	exon	2961569	2961769	.	+	.	gene_id "GBIG_020264"; transcript_id "GBI_08488-RA"; Parent "GBI_08488-RA"; gene_name "GBI_08488";
Scaffold53	maker	exon	2963489	2963802	.	+	.	gene_id "GBIG_020264"; transcript_id "GBI_08488-RA"; Parent "GBI_08488-RA"; gene_name "GBI_08488";
Scaffold53	maker	exon	2967343	2967424	.	+	.	gene_id "GBIG_020264"; transcript_id "GBI_08488-RA"; Parent "GBI_08488-RA"; gene_name "GBI_08488";
Scaffold53	maker	exon	2970505	2970747	.	+	.	gene_id "GBIG_020264"; transcript_id "GBI_08488-RA"; Parent "GBI_08488-RA"; gene_name "GBI_08488";
Scaffold53	maker	CDS	2952026	2952292	.	+	0	gene_id "GBIG_020264"; transcript_id "GBI_08488-RA"; Parent "GBI_08488-RA"; gene_name "GBI_08488";
Scaffold53	maker	CDS	2955832	2956128	.	+	0	gene_id "GBIG_020264"; transcript_id "GBI_08488-RA"; Parent "GBI_08488-RA"; gene_name "GBI_08488";
Scaffold53	maker	CDS	2958339	2958722	.	+	0	gene_id "GBIG_020264"; transcript_id "GBI_08488-RA"; Parent "GBI_08488-RA"; gene_name "GBI_08488";
Scaffold53	maker	CDS	2958882	2959034	.	+	0	gene_id "GBIG_020264"; transcript_id "GBI_08488-RA"; Parent "GBI_08488-RA"; gene_name "GBI_08488";
Scaffold53	maker	CDS	2961569	2961769	.	+	0	gene_id "GBIG_020264"; transcript_id "GBI_08488-RA"; Parent "GBI_08488-RA"; gene_name "GBI_08488";
Scaffold53	maker	CDS	2963489	2963802	.	+	0	gene_id "GBIG_020264"; transcript_id "GBI_08488-RA"; Parent "GBI_08488-RA"; gene_name "GBI_08488";
Scaffold53	maker	CDS	2967343	2967424	.	+	1	gene_id "GBIG_020264"; transcript_id "GBI_08488-RA"; Parent "GBI_08488-RA"; gene_name "GBI_08488";
Scaffold53	maker	CDS	2970505	2970747	.	+	0	gene_id "GBIG_020264"; transcript_id "GBI_08488-RA"; Parent "GBI_08488-RA"; gene_name "GBI_08488";
Scaffold53	StringTie	transcript	2952118	2967481	.	+	.	gene_id "GBIG_020264"; transcript_id "GBIG_020264.2"; gene_name "GBI_08488"; oId "STRG.11456.1"; cmp_ref "GBI_08488-RA"; class_code "j"; tss_id "TSS29218";
Scaffold53	StringTie	exon	2952118	2952292	.	+	.	gene_id "GBIG_020264"; transcript_id "GBIG_020264.2"; exon_number "1";
Scaffold53	StringTie	exon	2955832	2956128	.	+	.	gene_id "GBIG_020264"; transcript_id "GBIG_020264.2"; exon_number "2";
Scaffold53	StringTie	exon	2958339	2958722	.	+	.	gene_id "GBIG_020264"; transcript_id "GBIG_020264.2"; exon_number "3";
Scaffold53	StringTie	exon	2958882	2959034	.	+	.	gene_id "GBIG_020264"; transcript_id "GBIG_020264.2"; exon_number "4";
Scaffold53	StringTie	exon	2961569	2961769	.	+	.	gene_id "GBIG_020264"; transcript_id "GBIG_020264.2"; exon_number "5";
Scaffold53	StringTie	exon	2963489	2963802	.	+	.	gene_id "GBIG_020264"; transcript_id "GBIG_020264.2"; exon_number "6";
Scaffold53	StringTie	exon	2967343	2967481	.	+	.	gene_id "GBIG_020264"; transcript_id "GBIG_020264.2"; exon_number "7";
Scaffold53	StringTie	transcript	2970705	2986099	.	+	.	gene_id "GBIG_020264"; transcript_id "GBIG_020264.3"; gene_name "GBI_08490"; oId "STRG.11457.4"; cmp_ref "GBI_08490-RA"; class_code "j"; tss_id "TSS29219";
Scaffold53	StringTie	exon	2970705	2970802	.	+	.	gene_id "GBIG_020264"; transcript_id "GBIG_020264.3"; exon_number "1";
Scaffold53	StringTie	exon	2971823	2972055	.	+	.	gene_id "GBIG_020264"; transcript_id "GBIG_020264.3"; exon_number "2";
Scaffold53	StringTie	exon	2972566	2972755	.	+	.	gene_id "GBIG_020264"; transcript_id "GBIG_020264.3"; exon_number "3";
Scaffold53	StringTie	exon	2979979	2980223	.	+	.	gene_id "GBIG_020264"; transcript_id "GBIG_020264.3"; exon_number "4";
Scaffold53	StringTie	exon	2984461	2984817	.	+	.	gene_id "GBIG_020264"; transcript_id "GBIG_020264.3"; exon_number "5";
Scaffold53	StringTie	exon	2985712	2986099	.	+	.	gene_id "GBIG_020264"; transcript_id "GBIG_020264.3"; exon_number "6";
Scaffold53	StringTie	transcript	2970705	2993914	.	+	.	gene_id "GBIG_020264"; transcript_id "GBIG_020264.4"; gene_name "GBI_08490"; oId "STRG.11457.3"; cmp_ref "GBI_08490-RA"; class_code "j"; tss_id "TSS29219";
Scaffold53	StringTie	exon	2970705	2970802	.	+	.	gene_id "GBIG_020264"; transcript_id "GBIG_020264.4"; exon_number "1";
Scaffold53	StringTie	exon	2971823	2972055	.	+	.	gene_id "GBIG_020264"; transcript_id "GBIG_020264.4"; exon_number "2";
Scaffold53	StringTie	exon	2972566	2972755	.	+	.	gene_id "GBIG_020264"; transcript_id "GBIG_020264.4"; exon_number "3";
Scaffold53	StringTie	exon	2979979	2980223	.	+	.	gene_id "GBIG_020264"; transcript_id "GBIG_020264.4"; exon_number "4";
Scaffold53	StringTie	exon	2984461	2984817	.	+	.	gene_id "GBIG_020264"; transcript_id "GBIG_020264.4"; exon_number "5";
Scaffold53	StringTie	exon	2985712	2985985	.	+	.	gene_id "GBIG_020264"; transcript_id "GBIG_020264.4"; exon_number "6";
Scaffold53	StringTie	exon	2991285	2993914	.	+	.	gene_id "GBIG_020264"; transcript_id "GBIG_020264.4"; exon_number "7";
Scaffold53	StringTie	transcript	2970705	2994485	.	+	.	gene_id "GBIG_020264"; transcript_id "GBIG_020264.5"; gene_name "GBI_08490"; oId "STRG.11457.1"; cmp_ref "GBI_08490-RA"; class_code "j"; tss_id "TSS29219";
Scaffold53	StringTie	exon	2970705	2970802	.	+	.	gene_id "GBIG_020264"; transcript_id "GBIG_020264.5"; exon_number "1";
Scaffold53	StringTie	exon	2984461	2984817	.	+	.	gene_id "GBIG_020264"; transcript_id "GBIG_020264.5"; exon_number "2";
Scaffold53	StringTie	exon	2985712	2985985	.	+	.	gene_id "GBIG_020264"; transcript_id "GBIG_020264.5"; exon_number "3";
Scaffold53	StringTie	exon	2991285	2994485	.	+	.	gene_id "GBIG_020264"; transcript_id "GBIG_020264.5"; exon_number "4";
Scaffold53	StringTie	transcript	2970705	3120516	.	+	.	gene_id "GBIG_020264"; transcript_id "GBIG_020264.6"; gene_name "GBI_08492"; oId "STRG.11457.2"; cmp_ref "GBI_08492-RA"; class_code "j"; tss_id "TSS29219";
Scaffold53	StringTie	exon	2970705	2970802	.	+	.	gene_id "GBIG_020264"; transcript_id "GBIG_020264.6"; exon_number "1";
Scaffold53	StringTie	exon	2971823	2972055	.	+	.	gene_id "GBIG_020264"; transcript_id "GBIG_020264.6"; exon_number "2";
Scaffold53	StringTie	exon	2972566	2972755	.	+	.	gene_id "GBIG_020264"; transcript_id "GBIG_020264.6"; exon_number "3";
Scaffold53	StringTie	exon	3077517	3077761	.	+	.	gene_id "GBIG_020264"; transcript_id "GBIG_020264.6"; exon_number "4";
Scaffold53	StringTie	exon	3088276	3088620	.	+	.	gene_id "GBIG_020264"; transcript_id "GBIG_020264.6"; exon_number "5";
Scaffold53	StringTie	exon	3094076	3094349	.	+	.	gene_id "GBIG_020264"; transcript_id "GBIG_020264.6"; exon_number "6";
Scaffold53	StringTie	exon	3118281	3120516	.	+	.	gene_id "GBIG_020264"; transcript_id "GBIG_020264.6"; exon_number "7";
Scaffold53	AGAT	transcript	2971825	2972754	.	+	.	gene_id "GBIG_020264"; transcript_id "GBI_08489-RA"; Parent "GBI_08489"; gene_name "GBI_08489";
Scaffold53	maker	exon	2971825	2972055	.	+	.	gene_id "GBIG_020264"; transcript_id "GBI_08489-RA"; Parent "GBI_08489-RA"; gene_name "GBI_08489";
Scaffold53	maker	exon	2972638	2972754	.	+	.	gene_id "GBIG_020264"; transcript_id "GBI_08489-RA"; Parent "GBI_08489-RA"; gene_name "GBI_08489";
Scaffold53	maker	CDS	2971825	2972055	.	+	0	gene_id "GBIG_020264"; transcript_id "GBI_08489-RA"; Parent "GBI_08489-RA"; gene_name "GBI_08489";
Scaffold53	maker	CDS	2972638	2972754	.	+	0	gene_id "GBIG_020264"; transcript_id "GBI_08489-RA"; Parent "GBI_08489-RA"; gene_name "GBI_08489";
Scaffold53	AGAT	transcript	2979975	2993914	.	+	.	gene_id "GBIG_020264"; transcript_id "GBI_08490-RA"; Parent "GBI_08490"; gene_name "GBI_08490";
Scaffold53	maker	exon	2979975	2980223	.	+	.	gene_id "GBIG_020264"; transcript_id "GBI_08490-RA"; Parent "GBI_08490-RA"; gene_name "GBI_08490";
Scaffold53	maker	exon	2984461	2984817	.	+	.	gene_id "GBIG_020264"; transcript_id "GBI_08490-RA"; Parent "GBI_08490-RA"; gene_name "GBI_08490";
Scaffold53	maker	exon	2985712	2985985	.	+	.	gene_id "GBIG_020264"; transcript_id "GBI_08490-RA"; Parent "GBI_08490-RA"; gene_name "GBI_08490";
Scaffold53	maker	exon	2991285	2993914	.	+	.	gene_id "GBIG_020264"; transcript_id "GBI_08490-RA"; Parent "GBI_08490-RA"; gene_name "GBI_08490";
Scaffold53	maker	CDS	2980011	2980223	.	+	0	gene_id "GBIG_020264"; transcript_id "GBI_08490-RA"; Parent "GBI_08490-RA"; gene_name "GBI_08490";
Scaffold53	maker	CDS	2984461	2984817	.	+	0	gene_id "GBIG_020264"; transcript_id "GBI_08490-RA"; Parent "GBI_08490-RA"; gene_name "GBI_08490";
Scaffold53	maker	CDS	2985712	2985985	.	+	0	gene_id "GBIG_020264"; transcript_id "GBI_08490-RA"; Parent "GBI_08490-RA"; gene_name "GBI_08490";
Scaffold53	maker	CDS	2991285	2993770	.	+	2	gene_id "GBIG_020264"; transcript_id "GBI_08490-RA"; Parent "GBI_08490-RA"; gene_name "GBI_08490";
Scaffold53	AGAT	five_prime_UTR	2979975	2980010	.	+	.	gene_id "GBIG_020264"; transcript_id "GBI_08490-RA"; Parent "GBI_08490-RA"; gene_name "GBI_08490";
Scaffold53	AGAT	three_prime_UTR	2993771	2993914	.	+	.	gene_id "GBIG_020264"; transcript_id "GBI_08490-RA"; Parent "GBI_08490-RA"; gene_name "GBI_08490";
Scaffold53	StringTie	transcript	3071336	3109242	.	+	.	gene_id "GBIG_020264"; transcript_id "GBIG_020264.9"; gene_name "GBI_08492"; oId "STRG.11457.6"; cmp_ref "GBI_08492-RA"; class_code "j"; tss_id "TSS29221";
Scaffold53	StringTie	exon	3071336	3071407	.	+	.	gene_id "GBIG_020264"; transcript_id "GBIG_020264.9"; exon_number "1";
Scaffold53	StringTie	exon	3077517	3077761	.	+	.	gene_id "GBIG_020264"; transcript_id "GBIG_020264.9"; exon_number "2";
Scaffold53	StringTie	exon	3088276	3088620	.	+	.	gene_id "GBIG_020264"; transcript_id "GBIG_020264.9"; exon_number "3";
Scaffold53	StringTie	exon	3094076	3094349	.	+	.	gene_id "GBIG_020264"; transcript_id "GBIG_020264.9"; exon_number "4";
Scaffold53	StringTie	exon	3105946	3109242	.	+	.	gene_id "GBIG_020264"; transcript_id "GBIG_020264.9"; exon_number "5";
Scaffold53	StringTie	transcript	3071336	3120516	.	+	.	gene_id "GBIG_020264"; transcript_id "GBIG_020264.10"; gene_name "GBI_08492"; oId "STRG.11457.7"; cmp_ref "GBI_08492-RA"; class_code "j"; tss_id "TSS29221";
Scaffold53	StringTie	exon	3071336	3071407	.	+	.	gene_id "GBIG_020264"; transcript_id "GBIG_020264.10"; exon_number "1";
Scaffold53	StringTie	exon	3077517	3077761	.	+	.	gene_id "GBIG_020264"; transcript_id "GBIG_020264.10"; exon_number "2";
Scaffold53	StringTie	exon	3088276	3088620	.	+	.	gene_id "GBIG_020264"; transcript_id "GBIG_020264.10"; exon_number "3";
Scaffold53	StringTie	exon	3094076	3094349	.	+	.	gene_id "GBIG_020264"; transcript_id "GBIG_020264.10"; exon_number "4";
Scaffold53	StringTie	exon	3118281	3120516	.	+	.	gene_id "GBIG_020264"; transcript_id "GBIG_020264.10"; exon_number "5";
Scaffold53	AGAT	transcript	3071348	3123465	.	+	.	gene_id "GBIG_020264"; transcript_id "GBI_08492-RA"; Parent "GBI_08492"; gene_name "GBI_08492";
Scaffold53	maker	exon	3071348	3071407	.	+	.	gene_id "GBIG_020264"; transcript_id "GBI_08492-RA"; Parent "GBI_08492-RA"; gene_name "GBI_08492";
Scaffold53	maker	exon	3077517	3077761	.	+	.	gene_id "GBIG_020264"; transcript_id "GBI_08492-RA"; Parent "GBI_08492-RA"; gene_name "GBI_08492";
Scaffold53	maker	exon	3088276	3088620	.	+	.	gene_id "GBIG_020264"; transcript_id "GBI_08492-RA"; Parent "GBI_08492-RA"; gene_name "GBI_08492";
Scaffold53	maker	exon	3094076	3094349	.	+	.	gene_id "GBIG_020264"; transcript_id "GBI_08492-RA"; Parent "GBI_08492-RA"; gene_name "GBI_08492";
Scaffold53	maker	exon	3123455	3123465	.	+	.	gene_id "GBIG_020264"; transcript_id "GBI_08492-RA"; Parent "GBI_08492-RA"; gene_name "GBI_08492";
Scaffold53	maker	CDS	3077549	3077761	.	+	0	gene_id "GBIG_020264"; transcript_id "GBI_08492-RA"; Parent "GBI_08492-RA"; gene_name "GBI_08492";
Scaffold53	maker	CDS	3088276	3088620	.	+	0	gene_id "GBIG_020264"; transcript_id "GBI_08492-RA"; Parent "GBI_08492-RA"; gene_name "GBI_08492";
Scaffold53	maker	CDS	3094076	3094349	.	+	0	gene_id "GBIG_020264"; transcript_id "GBI_08492-RA"; Parent "GBI_08492-RA"; gene_name "GBI_08492";
Scaffold53	maker	CDS	3123455	3123465	.	+	2	gene_id "GBIG_020264"; transcript_id "GBI_08492-RA"; Parent "GBI_08492-RA"; gene_name "GBI_08492";
Scaffold53	AGAT	five_prime_UTR	3071348	3071407	.	+	.	gene_id "GBIG_020264"; transcript_id "GBI_08492-RA"; Parent "GBI_08492-RA"; gene_name "GBI_08492";
Scaffold53	AGAT	five_prime_UTR	3077517	3077548	.	+	.	gene_id "GBIG_020264"; transcript_id "GBI_08492-RA"; Parent "GBI_08492-RA"; gene_name "GBI_08492";
Scaffold53	StringTie	gene	4437815	4960968	.	+	.	gene_id "GBIG_020270"; gene_name "GBI_M__0001G_020270"; combined_IDs "GBI_08497,GBI_08496,GBI_08495"
Scaffold53	StringTie	transcript	4437815	4882219	.	+	.	gene_id "GBIG_020270"; transcript_id "GBIG_020270.1"; gene_name "GBI_08496"; oId "STRG.11493.1"; cmp_ref "GBI_08496-RA"; class_code "j"; tss_id "TSS29228";
Scaffold53	StringTie	exon	4437815	4437972	.	+	.	gene_id "GBIG_020270"; transcript_id "GBIG_020270.1"; exon_number "1";
Scaffold53	StringTie	exon	4839649	4839837	.	+	.	gene_id "GBIG_020270"; transcript_id "GBIG_020270.1"; exon_number "2";
Scaffold53	StringTie	exon	4873227	4873459	.	+	.	gene_id "GBIG_020270"; transcript_id "GBIG_020270.1"; exon_number "3";
Scaffold53	StringTie	exon	4882174	4882219	.	+	.	gene_id "GBIG_020270"; transcript_id "GBIG_020270.1"; exon_number "4";
Scaffold53	AGAT	transcript	4763334	4840771	.	+	.	gene_id "GBIG_020270"; transcript_id "GBI_08495-RA"; Parent "GBI_08495"; gene_name "GBI_08495";
Scaffold53	maker	exon	4763334	4763501	.	+	.	gene_id "GBIG_020270"; transcript_id "GBI_08495-RA"; Parent "GBI_08495-RA"; gene_name "GBI_08495";
Scaffold53	maker	exon	4839660	4839818	.	+	.	gene_id "GBIG_020270"; transcript_id "GBI_08495-RA"; Parent "GBI_08495-RA"; gene_name "GBI_08495";
Scaffold53	maker	exon	4840742	4840771	.	+	.	gene_id "GBIG_020270"; transcript_id "GBI_08495-RA"; Parent "GBI_08495-RA"; gene_name "GBI_08495";
Scaffold53	maker	CDS	4839699	4839818	.	+	0	gene_id "GBIG_020270"; transcript_id "GBI_08495-RA"; Parent "GBI_08495-RA"; gene_name "GBI_08495";
Scaffold53	maker	CDS	4840742	4840771	.	+	0	gene_id "GBIG_020270"; transcript_id "GBI_08495-RA"; Parent "GBI_08495-RA"; gene_name "GBI_08495";
Scaffold53	AGAT	five_prime_UTR	4763334	4763501	.	+	.	gene_id "GBIG_020270"; transcript_id "GBI_08495-RA"; Parent "GBI_08495-RA"; gene_name "GBI_08495";
Scaffold53	AGAT	five_prime_UTR	4839660	4839698	.	+	.	gene_id "GBIG_020270"; transcript_id "GBI_08495-RA"; Parent "GBI_08495-RA"; gene_name "GBI_08495";
Scaffold53	AGAT	transcript	4867910	4917197	.	+	.	gene_id "GBIG_020270"; transcript_id "GBI_08496-RA"; Parent "GBI_08496"; gene_name "GBI_08496";
Scaffold53	maker	exon	4867910	4867927	.	+	.	gene_id "GBIG_020270"; transcript_id "GBI_08496-RA"; Parent "GBI_08496-RA"; gene_name "GBI_08496";
Scaffold53	maker	exon	4872566	4872579	.	+	.	gene_id "GBIG_020270"; transcript_id "GBI_08496-RA"; Parent "GBI_08496-RA"; gene_name "GBI_08496";
Scaffold53	maker	exon	4873255	4873459	.	+	.	gene_id "GBIG_020270"; transcript_id "GBI_08496-RA"; Parent "GBI_08496-RA"; gene_name "GBI_08496";
Scaffold53	maker	exon	4882174	4882381	.	+	.	gene_id "GBIG_020270"; transcript_id "GBI_08496-RA"; Parent "GBI_08496-RA"; gene_name "GBI_08496";
Scaffold53	maker	exon	4893141	4893226	.	+	.	gene_id "GBIG_020270"; transcript_id "GBI_08496-RA"; Parent "GBI_08496-RA"; gene_name "GBI_08496";
Scaffold53	maker	exon	4894348	4894641	.	+	.	gene_id "GBIG_020270"; transcript_id "GBI_08496-RA"; Parent "GBI_08496-RA"; gene_name "GBI_08496";
Scaffold53	maker	exon	4917042	4917197	.	+	.	gene_id "GBIG_020270"; transcript_id "GBI_08496-RA"; Parent "GBI_08496-RA"; gene_name "GBI_08496";
Scaffold53	maker	CDS	4867910	4867927	.	+	0	gene_id "GBIG_020270"; transcript_id "GBI_08496-RA"; Parent "GBI_08496-RA"; gene_name "GBI_08496";
Scaffold53	maker	CDS	4872566	4872579	.	+	0	gene_id "GBIG_020270"; transcript_id "GBI_08496-RA"; Parent "GBI_08496-RA"; gene_name "GBI_08496";
Scaffold53	maker	CDS	4873255	4873459	.	+	1	gene_id "GBIG_020270"; transcript_id "GBI_08496-RA"; Parent "GBI_08496-RA"; gene_name "GBI_08496";
Scaffold53	maker	CDS	4882174	4882381	.	+	0	gene_id "GBIG_020270"; transcript_id "GBI_08496-RA"; Parent "GBI_08496-RA"; gene_name "GBI_08496";
Scaffold53	maker	CDS	4893141	4893226	.	+	2	gene_id "GBIG_020270"; transcript_id "GBI_08496-RA"; Parent "GBI_08496-RA"; gene_name "GBI_08496";
Scaffold53	maker	CDS	4894348	4894641	.	+	0	gene_id "GBIG_020270"; transcript_id "GBI_08496-RA"; Parent "GBI_08496-RA"; gene_name "GBI_08496";
Scaffold53	maker	CDS	4917042	4917197	.	+	0	gene_id "GBIG_020270"; transcript_id "GBI_08496-RA"; Parent "GBI_08496-RA"; gene_name "GBI_08496";
Scaffold53	StringTie	transcript	4894342	4949183	.	+	.	gene_id "GBIG_020270"; transcript_id "GBIG_020270.4"; gene_name "GBI_08496"; oId "STRG.11494.1"; cmp_ref "GBI_08496-RA"; class_code "j"; tss_id "TSS29229";
Scaffold53	StringTie	exon	4894342	4894641	.	+	.	gene_id "GBIG_020270"; transcript_id "GBIG_020270.4"; exon_number "1";
Scaffold53	StringTie	exon	4917042	4917193	.	+	.	gene_id "GBIG_020270"; transcript_id "GBIG_020270.4"; exon_number "2";
Scaffold53	StringTie	exon	4940990	4941150	.	+	.	gene_id "GBIG_020270"; transcript_id "GBIG_020270.4"; exon_number "3";
Scaffold53	StringTie	exon	4941975	4942121	.	+	.	gene_id "GBIG_020270"; transcript_id "GBIG_020270.4"; exon_number "4";
Scaffold53	StringTie	exon	4949085	4949183	.	+	.	gene_id "GBIG_020270"; transcript_id "GBIG_020270.4"; exon_number "5";
Scaffold53	AGAT	transcript	4940526	4957931	.	+	.	gene_id "GBIG_020270"; transcript_id "GBI_08497-RA"; Parent "GBI_08497"; gene_name "GBI_08497";
Scaffold53	maker	exon	4940526	4940582	.	+	.	gene_id "GBIG_020270"; transcript_id "GBI_08497-RA"; Parent "GBI_08497-RA"; gene_name "GBI_08497";
Scaffold53	maker	exon	4940990	4941083	.	+	.	gene_id "GBIG_020270"; transcript_id "GBI_08497-RA"; Parent "GBI_08497-RA"; gene_name "GBI_08497";
Scaffold53	maker	exon	4952664	4953088	.	+	.	gene_id "GBIG_020270"; transcript_id "GBI_08497-RA"; Parent "GBI_08497-RA"; gene_name "GBI_08497";
Scaffold53	maker	exon	4957671	4957931	.	+	.	gene_id "GBIG_020270"; transcript_id "GBI_08497-RA"; Parent "GBI_08497-RA"; gene_name "GBI_08497";
Scaffold53	maker	CDS	4940526	4940582	.	+	0	gene_id "GBIG_020270"; transcript_id "GBI_08497-RA"; Parent "GBI_08497-RA"; gene_name "GBI_08497";
Scaffold53	maker	CDS	4940990	4941083	.	+	0	gene_id "GBIG_020270"; transcript_id "GBI_08497-RA"; Parent "GBI_08497-RA"; gene_name "GBI_08497";
Scaffold53	maker	CDS	4952664	4953088	.	+	2	gene_id "GBIG_020270"; transcript_id "GBI_08497-RA"; Parent "GBI_08497-RA"; gene_name "GBI_08497";
Scaffold53	maker	CDS	4957671	4957931	.	+	0	gene_id "GBIG_020270"; transcript_id "GBI_08497-RA"; Parent "GBI_08497-RA"; gene_name "GBI_08497";
Scaffold53	StringTie	transcript	4949431	4960968	.	+	.	gene_id "GBIG_020270"; transcript_id "GBIG_020270.6"; gene_name "GBI_08497"; oId "STRG.11495.1"; cmp_ref "GBI_08497-RA"; class_code "j"; tss_id "TSS29230";
Scaffold53	StringTie	exon	4949431	4949498	.	+	.	gene_id "GBIG_020270"; transcript_id "GBIG_020270.6"; exon_number "1";
Scaffold53	StringTie	exon	4952664	4953088	.	+	.	gene_id "GBIG_020270"; transcript_id "GBIG_020270.6"; exon_number "2";
Scaffold53	StringTie	exon	4957671	4960968	.	+	.	gene_id "GBIG_020270"; transcript_id "GBIG_020270.6"; exon_number "3";
Scaffold53	StringTie	gene	5536467	6183417	.	+	.	gene_id "GBIG_020273"; gene_name "GBI_M__0001G_020273"; combined_IDs "GBI_08502,GBI_08500"
Scaffold53	StringTie	transcript	5536467	6163733	.	+	.	gene_id "GBIG_020273"; transcript_id "GBIG_020273.1"; gene_name "GBI_08502"; oId "STRG.11503.1"; cmp_ref "GBI_08502-RA"; class_code "j"; tss_id "TSS29233";
Scaffold53	StringTie	exon	5536467	5536552	.	+	.	gene_id "GBIG_020273"; transcript_id "GBIG_020273.1"; exon_number "1";
Scaffold53	StringTie	exon	5659599	5659640	.	+	.	gene_id "GBIG_020273"; transcript_id "GBIG_020273.1"; exon_number "2";
Scaffold53	StringTie	exon	5979404	5979716	.	+	.	gene_id "GBIG_020273"; transcript_id "GBIG_020273.1"; exon_number "3";
Scaffold53	StringTie	exon	5983697	5983947	.	+	.	gene_id "GBIG_020273"; transcript_id "GBIG_020273.1"; exon_number "4";
Scaffold53	StringTie	exon	6105996	6106170	.	+	.	gene_id "GBIG_020273"; transcript_id "GBIG_020273.1"; exon_number "5";
Scaffold53	StringTie	exon	6123611	6123811	.	+	.	gene_id "GBIG_020273"; transcript_id "GBIG_020273.1"; exon_number "6";
Scaffold53	StringTie	exon	6163508	6163733	.	+	.	gene_id "GBIG_020273"; transcript_id "GBIG_020273.1"; exon_number "7";
Scaffold53	StringTie	transcript	5536467	6163733	.	+	.	gene_id "GBIG_020273"; transcript_id "GBIG_020273.2"; gene_name "GBI_08500"; oId "STRG.11503.2"; cmp_ref "GBI_08500-RA"; class_code "j"; tss_id "TSS29233";
Scaffold53	StringTie	exon	5536467	5536552	.	+	.	gene_id "GBIG_020273"; transcript_id "GBIG_020273.2"; exon_number "1";
Scaffold53	StringTie	exon	5659599	5659640	.	+	.	gene_id "GBIG_020273"; transcript_id "GBIG_020273.2"; exon_number "2";
Scaffold53	StringTie	exon	5832908	5832952	.	+	.	gene_id "GBIG_020273"; transcript_id "GBIG_020273.2"; exon_number "3";
Scaffold53	StringTie	exon	5979404	5979716	.	+	.	gene_id "GBIG_020273"; transcript_id "GBIG_020273.2"; exon_number "4";
Scaffold53	StringTie	exon	5983697	5983947	.	+	.	gene_id "GBIG_020273"; transcript_id "GBIG_020273.2"; exon_number "5";
Scaffold53	StringTie	exon	6105996	6106170	.	+	.	gene_id "GBIG_020273"; transcript_id "GBIG_020273.2"; exon_number "6";
Scaffold53	StringTie	exon	6123611	6123811	.	+	.	gene_id "GBIG_020273"; transcript_id "GBIG_020273.2"; exon_number "7";
Scaffold53	StringTie	exon	6163508	6163733	.	+	.	gene_id "GBIG_020273"; transcript_id "GBIG_020273.2"; exon_number "8";
Scaffold53	StringTie	transcript	5605302	6183417	.	+	.	gene_id "GBIG_020273"; transcript_id "GBIG_020273.3"; gene_name "GBI_08502"; oId "STRG.11503.3"; cmp_ref "GBI_08502-RB"; class_code "j"; tss_id "TSS29234";
Scaffold53	StringTie	exon	5605302	5605428	.	+	.	gene_id "GBIG_020273"; transcript_id "GBIG_020273.3"; exon_number "1";
Scaffold53	StringTie	exon	5979404	5979680	.	+	.	gene_id "GBIG_020273"; transcript_id "GBIG_020273.3"; exon_number "2";
Scaffold53	StringTie	exon	5983697	5983947	.	+	.	gene_id "GBIG_020273"; transcript_id "GBIG_020273.3"; exon_number "3";
Scaffold53	StringTie	exon	6105996	6106170	.	+	.	gene_id "GBIG_020273"; transcript_id "GBIG_020273.3"; exon_number "4";
Scaffold53	StringTie	exon	6123611	6123811	.	+	.	gene_id "GBIG_020273"; transcript_id "GBIG_020273.3"; exon_number "5";
Scaffold53	StringTie	exon	6163508	6163793	.	+	.	gene_id "GBIG_020273"; transcript_id "GBIG_020273.3"; exon_number "6";
Scaffold53	StringTie	exon	6171213	6171338	.	+	.	gene_id "GBIG_020273"; transcript_id "GBIG_020273.3"; exon_number "7";
Scaffold53	StringTie	exon	6182434	6183417	.	+	.	gene_id "GBIG_020273"; transcript_id "GBIG_020273.3"; exon_number "8";
Scaffold53	AGAT	transcript	5724252	5873777	.	+	.	gene_id "GBIG_020273"; transcript_id "GBI_08500-RA"; Parent "GBI_08500"; gene_name "GBI_08500";
Scaffold53	maker	exon	5724252	5724275	.	+	.	gene_id "GBIG_020273"; transcript_id "GBI_08500-RA"; Parent "GBI_08500-RA"; gene_name "GBI_08500";
Scaffold53	maker	exon	5735510	5735515	.	+	.	gene_id "GBIG_020273"; transcript_id "GBI_08500-RA"; Parent "GBI_08500-RA"; gene_name "GBI_08500";
Scaffold53	maker	exon	5743349	5743390	.	+	.	gene_id "GBIG_020273"; transcript_id "GBI_08500-RA"; Parent "GBI_08500-RA"; gene_name "GBI_08500";
Scaffold53	maker	exon	5757084	5757089	.	+	.	gene_id "GBIG_020273"; transcript_id "GBI_08500-RA"; Parent "GBI_08500-RA"; gene_name "GBI_08500";
Scaffold53	maker	exon	5832908	5832952	.	+	.	gene_id "GBIG_020273"; transcript_id "GBI_08500-RA"; Parent "GBI_08500-RA"; gene_name "GBI_08500";
Scaffold53	maker	exon	5838248	5838256	.	+	.	gene_id "GBIG_020273"; transcript_id "GBI_08500-RA"; Parent "GBI_08500-RA"; gene_name "GBI_08500";
Scaffold53	maker	exon	5873712	5873777	.	+	.	gene_id "GBIG_020273"; transcript_id "GBI_08500-RA"; Parent "GBI_08500-RA"; gene_name "GBI_08500";
Scaffold53	maker	CDS	5724252	5724275	.	+	0	gene_id "GBIG_020273"; transcript_id "GBI_08500-RA"; Parent "GBI_08500-RA"; gene_name "GBI_08500";
Scaffold53	maker	CDS	5735510	5735515	.	+	0	gene_id "GBIG_020273"; transcript_id "GBI_08500-RA"; Parent "GBI_08500-RA"; gene_name "GBI_08500";
Scaffold53	maker	CDS	5743349	5743390	.	+	0	gene_id "GBIG_020273"; transcript_id "GBI_08500-RA"; Parent "GBI_08500-RA"; gene_name "GBI_08500";
Scaffold53	maker	CDS	5757084	5757089	.	+	0	gene_id "GBIG_020273"; transcript_id "GBI_08500-RA"; Parent "GBI_08500-RA"; gene_name "GBI_08500";
Scaffold53	maker	CDS	5832908	5832952	.	+	0	gene_id "GBIG_020273"; transcript_id "GBI_08500-RA"; Parent "GBI_08500-RA"; gene_name "GBI_08500";
Scaffold53	maker	CDS	5838248	5838256	.	+	0	gene_id "GBIG_020273"; transcript_id "GBI_08500-RA"; Parent "GBI_08500-RA"; gene_name "GBI_08500";
Scaffold53	maker	CDS	5873712	5873777	.	+	0	gene_id "GBIG_020273"; transcript_id "GBI_08500-RA"; Parent "GBI_08500-RA"; gene_name "GBI_08500";
Scaffold53	StringTie	transcript	5943633	6168337	.	+	.	gene_id "GBIG_020273"; transcript_id "GBIG_020273.5"; gene_name "GBI_08502"; oId "STRG.11503.4"; cmp_ref "GBI_08502-RA"; class_code "j"; tss_id "TSS29235";
Scaffold53	StringTie	exon	5943633	5943711	.	+	.	gene_id "GBIG_020273"; transcript_id "GBIG_020273.5"; exon_number "1";
Scaffold53	StringTie	exon	5979404	5979716	.	+	.	gene_id "GBIG_020273"; transcript_id "GBIG_020273.5"; exon_number "2";
Scaffold53	StringTie	exon	5983697	5983947	.	+	.	gene_id "GBIG_020273"; transcript_id "GBIG_020273.5"; exon_number "3";
Scaffold53	StringTie	exon	6105996	6106170	.	+	.	gene_id "GBIG_020273"; transcript_id "GBIG_020273.5"; exon_number "4";
Scaffold53	StringTie	exon	6123611	6123811	.	+	.	gene_id "GBIG_020273"; transcript_id "GBIG_020273.5"; exon_number "5";
Scaffold53	StringTie	exon	6163508	6165035	.	+	.	gene_id "GBIG_020273"; transcript_id "GBIG_020273.5"; exon_number "6";
Scaffold53	StringTie	exon	6165288	6168337	.	+	.	gene_id "GBIG_020273"; transcript_id "GBIG_020273.5"; exon_number "7";
Scaffold53	AGAT	transcript	5971124	5983951	.	+	.	gene_id "GBIG_020273"; transcript_id "GBI_08502-RA"; Parent "GBI_08502"; gene_name "GBI_08502";
Scaffold53	maker	exon	5971124	5971251	.	+	.	gene_id "GBIG_020273"; transcript_id "GBI_08502-RA"; Parent "GBI_08502-RA"; gene_name "GBI_08502";
Scaffold53	maker	exon	5979404	5979867	.	+	.	gene_id "GBIG_020273"; transcript_id "GBI_08502-RA"; Parent "GBI_08502-RA"; gene_name "GBI_08502";
Scaffold53	maker	exon	5983611	5983951	.	+	.	gene_id "GBIG_020273"; transcript_id "GBI_08502-RA"; Parent "GBI_08502-RA"; gene_name "GBI_08502";
Scaffold53	maker	CDS	5979423	5979770	.	+	0	gene_id "GBIG_020273"; transcript_id "GBI_08502-RA"; Parent "GBI_08502-RA"; gene_name "GBI_08502";
Scaffold53	AGAT	five_prime_UTR	5971124	5971251	.	+	.	gene_id "GBIG_020273"; transcript_id "GBI_08502-RA"; Parent "GBI_08502-RA"; gene_name "GBI_08502";
Scaffold53	AGAT	five_prime_UTR	5979404	5979422	.	+	.	gene_id "GBIG_020273"; transcript_id "GBI_08502-RA"; Parent "GBI_08502-RA"; gene_name "GBI_08502";
Scaffold53	AGAT	three_prime_UTR	5979771	5979867	.	+	.	gene_id "GBIG_020273"; transcript_id "GBI_08502-RA"; Parent "GBI_08502-RA"; gene_name "GBI_08502";
Scaffold53	AGAT	three_prime_UTR	5983611	5983951	.	+	.	gene_id "GBIG_020273"; transcript_id "GBI_08502-RA"; Parent "GBI_08502-RA"; gene_name "GBI_08502";
Scaffold53	StringTie	transcript	5971184	6163733	.	+	.	gene_id "GBIG_020273"; transcript_id "GBIG_020273.7"; gene_name "GBI_08502"; oId "STRG.11503.5"; cmp_ref "GBI_08502-RA"; class_code "j"; tss_id "TSS29236";
Scaffold53	StringTie	exon	5971184	5971467	.	+	.	gene_id "GBIG_020273"; transcript_id "GBIG_020273.7"; exon_number "1";
Scaffold53	StringTie	exon	5979404	5979716	.	+	.	gene_id "GBIG_020273"; transcript_id "GBIG_020273.7"; exon_number "2";
Scaffold53	StringTie	exon	5983697	5983947	.	+	.	gene_id "GBIG_020273"; transcript_id "GBIG_020273.7"; exon_number "3";
Scaffold53	StringTie	exon	6105996	6106170	.	+	.	gene_id "GBIG_020273"; transcript_id "GBIG_020273.7"; exon_number "4";
Scaffold53	StringTie	exon	6123611	6123811	.	+	.	gene_id "GBIG_020273"; transcript_id "GBIG_020273.7"; exon_number "5";
Scaffold53	StringTie	exon	6163508	6163733	.	+	.	gene_id "GBIG_020273"; transcript_id "GBIG_020273.7"; exon_number "6";
Scaffold53	AGAT	transcript	5979394	5983951	.	+	.	gene_id "GBIG_020273"; transcript_id "GBI_08502-RB"; Parent "GBI_08502"; gene_name "GBI_08502";
Scaffold53	maker	exon	5979394	5979680	.	+	.	gene_id "GBIG_020273"; transcript_id "GBI_08502-RB"; Parent "GBI_08502-RB"; gene_name "GBI_08502"; previous_transcript_id "GBI_08502-RB";
Scaffold53	maker	exon	5983697	5983951	.	+	.	gene_id "GBIG_020273"; transcript_id "GBI_08502-RB"; Parent "GBI_08502-RB"; gene_name "GBI_08502"; previous_transcript_id "GBI_08502-RB";
Scaffold53	maker	CDS	5979423	5979680	.	+	0	gene_id "GBIG_020273"; transcript_id "GBI_08502-RB"; Parent "GBI_08502-RB"; gene_name "GBI_08502"; previous_transcript_id "GBI_08502-RB";
Scaffold53	maker	CDS	5983697	5983951	.	+	0	gene_id "GBIG_020273"; transcript_id "GBI_08502-RB"; Parent "GBI_08502-RB"; gene_name "GBI_08502"; previous_transcript_id "GBI_08502-RB";
Scaffold53	AGAT	five_prime_UTR	5979394	5979422	.	+	.	gene_id "GBIG_020273"; transcript_id "GBI_08502-RB"; Parent "GBI_08502-RB"; gene_name "GBI_08502"; previous_transcript_id "GBI_08502-RB";
Scaffold53	StringTie	gene	1721147	1728971	.	-	.	gene_id "GBIG_020324"; gene_name "GBI_M__0001G_020324"; combined_IDs "GBI_08473,GBI_08474"
Scaffold53	StringTie	transcript	1721147	1728251	.	-	.	gene_id "GBIG_020324"; transcript_id "GBIG_020324.1"; gene_name "GBI_08473"; oId "STRG.11449.2"; cmp_ref "GBI_08473-RA"; class_code "k"; tss_id "TSS29298";
Scaffold53	StringTie	exon	1721147	1721260	.	-	.	gene_id "GBIG_020324"; transcript_id "GBIG_020324.1"; exon_number "1";
Scaffold53	StringTie	exon	1723109	1723318	.	-	.	gene_id "GBIG_020324"; transcript_id "GBIG_020324.1"; exon_number "2";
Scaffold53	StringTie	exon	1723453	1723629	.	-	.	gene_id "GBIG_020324"; transcript_id "GBIG_020324.1"; exon_number "3";
Scaffold53	StringTie	exon	1723905	1724048	.	-	.	gene_id "GBIG_020324"; transcript_id "GBIG_020324.1"; exon_number "4";
Scaffold53	StringTie	exon	1726711	1726889	.	-	.	gene_id "GBIG_020324"; transcript_id "GBIG_020324.1"; exon_number "5";
Scaffold53	StringTie	exon	1728096	1728251	.	-	.	gene_id "GBIG_020324"; transcript_id "GBIG_020324.1"; exon_number "6";
Scaffold53	AGAT	transcript	1721147	1723629	.	-	.	gene_id "GBIG_020324"; transcript_id "GBI_08473-RA"; Parent "GBI_08473"; gene_name "GBI_08473";
Scaffold53	maker	exon	1721147	1721260	.	-	.	gene_id "GBIG_020324"; transcript_id "GBI_08473-RA"; Parent "GBI_08473-RA"; gene_name "GBI_08473";
Scaffold53	maker	exon	1723109	1723318	.	-	.	gene_id "GBIG_020324"; transcript_id "GBI_08473-RA"; Parent "GBI_08473-RA"; gene_name "GBI_08473";
Scaffold53	maker	exon	1723453	1723629	.	-	.	gene_id "GBIG_020324"; transcript_id "GBI_08473-RA"; Parent "GBI_08473-RA"; gene_name "GBI_08473";
Scaffold53	maker	CDS	1721147	1721260	.	-	0	gene_id "GBIG_020324"; transcript_id "GBI_08473-RA"; Parent "GBI_08473-RA"; gene_name "GBI_08473";
Scaffold53	maker	CDS	1723109	1723318	.	-	0	gene_id "GBIG_020324"; transcript_id "GBI_08473-RA"; Parent "GBI_08473-RA"; gene_name "GBI_08473";
Scaffold53	maker	CDS	1723453	1723629	.	-	0	gene_id "GBIG_020324"; transcript_id "GBI_08473-RA"; Parent "GBI_08473-RA"; gene_name "GBI_08473";
Scaffold53	AGAT	transcript	1728097	1728971	.	-	.	gene_id "GBIG_020324"; transcript_id "GBI_08474-RA"; Parent "GBI_08474"; gene_name "GBI_08474";
Scaffold53	maker	exon	1728097	1728399	.	-	.	gene_id "GBIG_020324"; transcript_id "GBI_08474-RA"; Parent "GBI_08474-RA"; gene_name "GBI_08474";
Scaffold53	maker	exon	1728783	1728971	.	-	.	gene_id "GBIG_020324"; transcript_id "GBI_08474-RA"; Parent "GBI_08474-RA"; gene_name "GBI_08474";
Scaffold53	maker	CDS	1728097	1728399	.	-	0	gene_id "GBIG_020324"; transcript_id "GBI_08474-RA"; Parent "GBI_08474-RA"; gene_name "GBI_08474";
Scaffold53	maker	CDS	1728783	1728971	.	-	0	gene_id "GBIG_020324"; transcript_id "GBI_08474-RA"; Parent "GBI_08474-RA"; gene_name "GBI_08474";
Scaffold53	StringTie	gene	2188279	2658435	.	-	.	gene_id "GBIG_020329"; gene_name "GBI_M__0001G_020329"; combined_IDs "GBI_08483,GBI_08482"
Scaffold53	StringTie	transcript	2188279	2387192	.	-	.	gene_id "GBIG_020329"; transcript_id "GBIG_020329.1"; gene_name "GBI_08482"; oId "STRG.11479.1"; cmp_ref "GBI_08482-RB"; class_code "n"; tss_id "TSS29308";
Scaffold53	StringTie	exon	2188279	2196989	.	-	.	gene_id "GBIG_020329"; transcript_id "GBIG_020329.1"; exon_number "1";
Scaffold53	StringTie	exon	2197369	2197503	.	-	.	gene_id "GBIG_020329"; transcript_id "GBIG_020329.1"; exon_number "2";
Scaffold53	StringTie	exon	2203375	2203484	.	-	.	gene_id "GBIG_020329"; transcript_id "GBIG_020329.1"; exon_number "3";
Scaffold53	StringTie	exon	2216771	2216858	.	-	.	gene_id "GBIG_020329"; transcript_id "GBIG_020329.1"; exon_number "4";
Scaffold53	StringTie	exon	2386979	2387192	.	-	.	gene_id "GBIG_020329"; transcript_id "GBIG_020329.1"; exon_number "5";
Scaffold53	StringTie	transcript	2188279	2658435	.	-	.	gene_id "GBIG_020329"; transcript_id "GBIG_020329.2"; gene_name "GBI_08482"; oId "STRG.11479.3"; cmp_ref "GBI_08482-RB"; class_code "n"; tss_id "TSS29309";
Scaffold53	StringTie	exon	2188279	2196989	.	-	.	gene_id "GBIG_020329"; transcript_id "GBIG_020329.2"; exon_number "1";
Scaffold53	StringTie	exon	2197369	2197503	.	-	.	gene_id "GBIG_020329"; transcript_id "GBIG_020329.2"; exon_number "2";
Scaffold53	StringTie	exon	2203375	2203484	.	-	.	gene_id "GBIG_020329"; transcript_id "GBIG_020329.2"; exon_number "3";
Scaffold53	StringTie	exon	2216771	2216858	.	-	.	gene_id "GBIG_020329"; transcript_id "GBIG_020329.2"; exon_number "4";
Scaffold53	StringTie	exon	2386979	2387349	.	-	.	gene_id "GBIG_020329"; transcript_id "GBIG_020329.2"; exon_number "5";
Scaffold53	StringTie	exon	2658251	2658435	.	-	.	gene_id "GBIG_020329"; transcript_id "GBIG_020329.2"; exon_number "6";
Scaffold53	StringTie	transcript	2188279	2658435	.	-	.	gene_id "GBIG_020329"; transcript_id "GBIG_020329.3"; gene_name "GBI_08482"; oId "STRG.11479.2"; cmp_ref "GBI_08482-RB"; class_code "n"; tss_id "TSS29309";
Scaffold53	StringTie	exon	2188279	2196989	.	-	.	gene_id "GBIG_020329"; transcript_id "GBIG_020329.3"; exon_number "1";
Scaffold53	StringTie	exon	2197369	2197503	.	-	.	gene_id "GBIG_020329"; transcript_id "GBIG_020329.3"; exon_number "2";
Scaffold53	StringTie	exon	2203375	2203484	.	-	.	gene_id "GBIG_020329"; transcript_id "GBIG_020329.3"; exon_number "3";
Scaffold53	StringTie	exon	2216771	2216858	.	-	.	gene_id "GBIG_020329"; transcript_id "GBIG_020329.3"; exon_number "4";
Scaffold53	StringTie	exon	2658251	2658435	.	-	.	gene_id "GBIG_020329"; transcript_id "GBIG_020329.3"; exon_number "5";
Scaffold53	AGAT	transcript	2194999	2200198	.	-	.	gene_id "GBIG_020329"; transcript_id "GBI_08482-RA"; Parent "GBI_08482"; gene_name "GBI_08482";
Scaffold53	maker	exon	2194999	2195087	.	-	.	gene_id "GBIG_020329"; transcript_id "GBI_08482-RA"; Parent "GBI_08482-RA"; gene_name "GBI_08482";
Scaffold53	maker	exon	2195499	2195695	.	-	.	gene_id "GBIG_020329"; transcript_id "GBI_08482-RA"; Parent "GBI_08482-RA"; gene_name "GBI_08482";
Scaffold53	maker	exon	2195899	2196177	.	-	.	gene_id "GBIG_020329"; transcript_id "GBI_08482-RA"; Parent "GBI_08482-RA"; gene_name "GBI_08482";
Scaffold53	maker	exon	2196709	2196989	.	-	.	gene_id "GBIG_020329"; transcript_id "GBI_08482-RA"; Parent "GBI_08482-RA"; gene_name "GBI_08482";
Scaffold53	maker	exon	2197369	2197503	.	-	.	gene_id "GBIG_020329"; transcript_id "GBI_08482-RA"; Parent "GBI_08482-RA"; gene_name "GBI_08482";
Scaffold53	maker	exon	2200130	2200198	.	-	.	gene_id "GBIG_020329"; transcript_id "GBI_08482-RA"; Parent "GBI_08482-RA"; gene_name "GBI_08482";
Scaffold53	maker	CDS	2194999	2195087	.	-	2	gene_id "GBIG_020329"; transcript_id "GBI_08482-RA"; Parent "GBI_08482-RA"; gene_name "GBI_08482";
Scaffold53	maker	CDS	2195499	2195695	.	-	1	gene_id "GBIG_020329"; transcript_id "GBI_08482-RA"; Parent "GBI_08482-RA"; gene_name "GBI_08482";
Scaffold53	maker	CDS	2195899	2196177	.	-	1	gene_id "GBIG_020329"; transcript_id "GBI_08482-RA"; Parent "GBI_08482-RA"; gene_name "GBI_08482";
Scaffold53	maker	CDS	2196709	2196989	.	-	0	gene_id "GBIG_020329"; transcript_id "GBI_08482-RA"; Parent "GBI_08482-RA"; gene_name "GBI_08482";
Scaffold53	maker	CDS	2197369	2197503	.	-	0	gene_id "GBIG_020329"; transcript_id "GBI_08482-RA"; Parent "GBI_08482-RA"; gene_name "GBI_08482";
Scaffold53	maker	CDS	2200130	2200198	.	-	0	gene_id "GBIG_020329"; transcript_id "GBI_08482-RA"; Parent "GBI_08482-RA"; gene_name "GBI_08482";
Scaffold53	AGAT	transcript	2195389	2200198	.	-	.	gene_id "GBIG_020329"; transcript_id "GBI_08482-RB"; Parent "GBI_08482"; gene_name "GBI_08482";
Scaffold53	maker	exon	2195389	2195695	.	-	.	gene_id "GBIG_020329"; transcript_id "GBI_08482-RB"; Parent "GBI_08482-RB"; gene_name "GBI_08482"; previous_transcript_id "GBI_08482-RB";
Scaffold53	maker	exon	2195899	2196177	.	-	.	gene_id "GBIG_020329"; transcript_id "GBI_08482-RB"; Parent "GBI_08482-RB"; gene_name "GBI_08482"; previous_transcript_id "GBI_08482-RB";
Scaffold53	maker	exon	2196709	2196989	.	-	.	gene_id "GBIG_020329"; transcript_id "GBI_08482-RB"; Parent "GBI_08482-RB"; gene_name "GBI_08482"; previous_transcript_id "GBI_08482-RB";
Scaffold53	maker	exon	2197369	2197503	.	-	.	gene_id "GBIG_020329"; transcript_id "GBI_08482-RB"; Parent "GBI_08482-RB"; gene_name "GBI_08482"; previous_transcript_id "GBI_08482-RB";
Scaffold53	maker	exon	2200130	2200198	.	-	.	gene_id "GBIG_020329"; transcript_id "GBI_08482-RB"; Parent "GBI_08482-RB"; gene_name "GBI_08482"; previous_transcript_id "GBI_08482-RB";
Scaffold53	maker	CDS	2195389	2195695	.	-	1	gene_id "GBIG_020329"; transcript_id "GBI_08482-RB"; Parent "GBI_08482-RB"; gene_name "GBI_08482"; previous_transcript_id "GBI_08482-RB";
Scaffold53	maker	CDS	2195899	2196177	.	-	1	gene_id "GBIG_020329"; transcript_id "GBI_08482-RB"; Parent "GBI_08482-RB"; gene_name "GBI_08482"; previous_transcript_id "GBI_08482-RB";
Scaffold53	maker	CDS	2196709	2196989	.	-	0	gene_id "GBIG_020329"; transcript_id "GBI_08482-RB"; Parent "GBI_08482-RB"; gene_name "GBI_08482"; previous_transcript_id "GBI_08482-RB";
Scaffold53	maker	CDS	2197369	2197503	.	-	0	gene_id "GBIG_020329"; transcript_id "GBI_08482-RB"; Parent "GBI_08482-RB"; gene_name "GBI_08482"; previous_transcript_id "GBI_08482-RB";
Scaffold53	maker	CDS	2200130	2200198	.	-	0	gene_id "GBIG_020329"; transcript_id "GBI_08482-RB"; Parent "GBI_08482-RB"; gene_name "GBI_08482"; previous_transcript_id "GBI_08482-RB";
Scaffold53	AGAT	transcript	2203306	2214230	.	-	.	gene_id "GBIG_020329"; transcript_id "GBI_08483-RA"; Parent "GBI_08483"; gene_name "GBI_08483";
Scaffold53	maker	exon	2203306	2203484	.	-	.	gene_id "GBIG_020329"; transcript_id "GBI_08483-RA"; Parent "GBI_08483-RA"; gene_name "GBI_08483";
Scaffold53	maker	exon	2214179	2214230	.	-	.	gene_id "GBIG_020329"; transcript_id "GBI_08483-RA"; Parent "GBI_08483-RA"; gene_name "GBI_08483";
Scaffold53	maker	CDS	2203306	2203484	.	-	2	gene_id "GBIG_020329"; transcript_id "GBI_08483-RA"; Parent "GBI_08483-RA"; gene_name "GBI_08483";
Scaffold53	maker	CDS	2214179	2214230	.	-	0	gene_id "GBIG_020329"; transcript_id "GBI_08483-RA"; Parent "GBI_08483-RA"; gene_name "GBI_08483";
Scaffold54	StringTie	gene	26742	221216	.	+	.	gene_id "GBIG_020383"; gene_name "GBI_M__0001G_020383"; combined_IDs "GBI_08542,GBI_08540"
Scaffold54	StringTie	transcript	26742	31135	.	+	.	gene_id "GBIG_020383"; transcript_id "GBIG_020383.1"; gene_name "GBI_08540"; oId "STRG.11638.1"; cmp_ref "GBI_08540-RC"; class_code "j"; tss_id "TSS29371";
Scaffold54	StringTie	exon	26742	30767	.	+	.	gene_id "GBIG_020383"; transcript_id "GBIG_020383.1"; exon_number "1";
Scaffold54	StringTie	exon	30926	31135	.	+	.	gene_id "GBIG_020383"; transcript_id "GBIG_020383.1"; exon_number "2";
Scaffold54	StringTie	transcript	26742	53904	.	+	.	gene_id "GBIG_020383"; transcript_id "GBIG_020383.2"; gene_name "GBI_08540"; oId "STRG.11638.2"; cmp_ref "GBI_08540-RC"; class_code "j"; tss_id "TSS29371";
Scaffold54	StringTie	exon	26742	30767	.	+	.	gene_id "GBIG_020383"; transcript_id "GBIG_020383.2"; exon_number "1";
Scaffold54	StringTie	exon	30926	30976	.	+	.	gene_id "GBIG_020383"; transcript_id "GBIG_020383.2"; exon_number "2";
Scaffold54	StringTie	exon	49223	49295	.	+	.	gene_id "GBIG_020383"; transcript_id "GBIG_020383.2"; exon_number "3";
Scaffold54	StringTie	exon	53846	53904	.	+	.	gene_id "GBIG_020383"; transcript_id "GBIG_020383.2"; exon_number "4";
Scaffold54	StringTie	transcript	26742	69461	.	+	.	gene_id "GBIG_020383"; transcript_id "GBIG_020383.3"; gene_name "GBI_08540"; oId "STRG.11638.3"; cmp_ref "GBI_08540-RA"; class_code "j"; tss_id "TSS29371";
Scaffold54	StringTie	exon	26742	30976	.	+	.	gene_id "GBIG_020383"; transcript_id "GBIG_020383.3"; exon_number "1";
Scaffold54	StringTie	exon	49223	49295	.	+	.	gene_id "GBIG_020383"; transcript_id "GBIG_020383.3"; exon_number "2";
Scaffold54	StringTie	exon	67237	69461	.	+	.	gene_id "GBIG_020383"; transcript_id "GBIG_020383.3"; exon_number "3";
Scaffold54	AGAT	transcript	30444	125361	.	+	.	gene_id "GBIG_020383"; transcript_id "GBI_08540-RA"; Parent "GBI_08540"; gene_name "GBI_08540";
Scaffold54	maker	exon	30444	30527	.	+	.	gene_id "GBIG_020383"; transcript_id "GBI_08540-RA"; Parent "GBI_08540-RA"; gene_name "GBI_08540";
Scaffold54	maker	exon	49223	49295	.	+	.	gene_id "GBIG_020383"; transcript_id "GBI_08540-RA"; Parent "GBI_08540-RA"; gene_name "GBI_08540";
Scaffold54	maker	exon	69111	69226	.	+	.	gene_id "GBIG_020383"; transcript_id "GBI_08540-RA"; Parent "GBI_08540-RA"; gene_name "GBI_08540";
Scaffold54	maker	exon	79931	79972	.	+	.	gene_id "GBIG_020383"; transcript_id "GBI_08540-RA"; Parent "GBI_08540-RA"; gene_name "GBI_08540";
Scaffold54	maker	exon	91475	91540	.	+	.	gene_id "GBIG_020383"; transcript_id "GBI_08540-RA"; Parent "GBI_08540-RA"; gene_name "GBI_08540";
Scaffold54	maker	exon	125191	125361	.	+	.	gene_id "GBIG_020383"; transcript_id "GBI_08540-RA"; Parent "GBI_08540-RA"; gene_name "GBI_08540";
Scaffold54	maker	CDS	30444	30527	.	+	0	gene_id "GBIG_020383"; transcript_id "GBI_08540-RA"; Parent "GBI_08540-RA"; gene_name "GBI_08540";
Scaffold54	maker	CDS	49223	49295	.	+	0	gene_id "GBIG_020383"; transcript_id "GBI_08540-RA"; Parent "GBI_08540-RA"; gene_name "GBI_08540";
Scaffold54	maker	CDS	69111	69226	.	+	2	gene_id "GBIG_020383"; transcript_id "GBI_08540-RA"; Parent "GBI_08540-RA"; gene_name "GBI_08540";
Scaffold54	maker	CDS	79931	79972	.	+	0	gene_id "GBIG_020383"; transcript_id "GBI_08540-RA"; Parent "GBI_08540-RA"; gene_name "GBI_08540";
Scaffold54	maker	CDS	91475	91540	.	+	0	gene_id "GBIG_020383"; transcript_id "GBI_08540-RA"; Parent "GBI_08540-RA"; gene_name "GBI_08540";
Scaffold54	maker	CDS	125191	125361	.	+	0	gene_id "GBIG_020383"; transcript_id "GBI_08540-RA"; Parent "GBI_08540-RA"; gene_name "GBI_08540";
Scaffold54	AGAT	transcript	30444	146642	.	+	.	gene_id "GBIG_020383"; transcript_id "GBI_08540-RB"; Parent "GBI_08540"; gene_name "GBI_08540";
Scaffold54	maker	exon	30444	30527	.	+	.	gene_id "GBIG_020383"; transcript_id "GBI_08540-RB"; Parent "GBI_08540-RB"; gene_name "GBI_08540"; previous_transcript_id "GBI_08540-RB";
Scaffold54	maker	exon	49223	49295	.	+	.	gene_id "GBIG_020383"; transcript_id "GBI_08540-RB"; Parent "GBI_08540-RB"; gene_name "GBI_08540"; previous_transcript_id "GBI_08540-RB";
Scaffold54	maker	exon	69111	69226	.	+	.	gene_id "GBIG_020383"; transcript_id "GBI_08540-RB"; Parent "GBI_08540-RB"; gene_name "GBI_08540"; previous_transcript_id "GBI_08540-RB";
Scaffold54	maker	exon	79931	79972	.	+	.	gene_id "GBIG_020383"; transcript_id "GBI_08540-RB"; Parent "GBI_08540-RB"; gene_name "GBI_08540"; previous_transcript_id "GBI_08540-RB";
Scaffold54	maker	exon	91475	91540	.	+	.	gene_id "GBIG_020383"; transcript_id "GBI_08540-RB"; Parent "GBI_08540-RB"; gene_name "GBI_08540"; previous_transcript_id "GBI_08540-RB";
Scaffold54	maker	exon	136612	136697	.	+	.	gene_id "GBIG_020383"; transcript_id "GBI_08540-RB"; Parent "GBI_08540-RB"; gene_name "GBI_08540"; previous_transcript_id "GBI_08540-RB";
Scaffold54	maker	exon	140094	140193	.	+	.	gene_id "GBIG_020383"; transcript_id "GBI_08540-RB"; Parent "GBI_08540-RB"; gene_name "GBI_08540"; previous_transcript_id "GBI_08540-RB";
Scaffold54	maker	exon	141016	141101	.	+	.	gene_id "GBIG_020383"; transcript_id "GBI_08540-RB"; Parent "GBI_08540-RB"; gene_name "GBI_08540"; previous_transcript_id "GBI_08540-RB";
Scaffold54	maker	exon	143076	143229	.	+	.	gene_id "GBIG_020383"; transcript_id "GBI_08540-RB"; Parent "GBI_08540-RB"; gene_name "GBI_08540"; previous_transcript_id "GBI_08540-RB";
Scaffold54	maker	exon	146249	146642	.	+	.	gene_id "GBIG_020383"; transcript_id "GBI_08540-RB"; Parent "GBI_08540-RB"; gene_name "GBI_08540"; previous_transcript_id "GBI_08540-RB";
Scaffold54	maker	CDS	30444	30527	.	+	0	gene_id "GBIG_020383"; transcript_id "GBI_08540-RB"; Parent "GBI_08540-RB"; gene_name "GBI_08540"; previous_transcript_id "GBI_08540-RB";
Scaffold54	maker	CDS	49223	49295	.	+	0	gene_id "GBIG_020383"; transcript_id "GBI_08540-RB"; Parent "GBI_08540-RB"; gene_name "GBI_08540"; previous_transcript_id "GBI_08540-RB";
Scaffold54	maker	CDS	69111	69226	.	+	2	gene_id "GBIG_020383"; transcript_id "GBI_08540-RB"; Parent "GBI_08540-RB"; gene_name "GBI_08540"; previous_transcript_id "GBI_08540-RB";
Scaffold54	maker	CDS	79931	79972	.	+	0	gene_id "GBIG_020383"; transcript_id "GBI_08540-RB"; Parent "GBI_08540-RB"; gene_name "GBI_08540"; previous_transcript_id "GBI_08540-RB";
Scaffold54	maker	CDS	91475	91540	.	+	0	gene_id "GBIG_020383"; transcript_id "GBI_08540-RB"; Parent "GBI_08540-RB"; gene_name "GBI_08540"; previous_transcript_id "GBI_08540-RB";
Scaffold54	maker	CDS	136612	136629	.	+	0	gene_id "GBIG_020383"; transcript_id "GBI_08540-RB"; Parent "GBI_08540-RB"; gene_name "GBI_08540"; previous_transcript_id "GBI_08540-RB";
Scaffold54	AGAT	three_prime_UTR	136630	136697	.	+	.	gene_id "GBIG_020383"; transcript_id "GBI_08540-RB"; Parent "GBI_08540-RB"; gene_name "GBI_08540"; previous_transcript_id "GBI_08540-RB";
Scaffold54	AGAT	three_prime_UTR	140094	140193	.	+	.	gene_id "GBIG_020383"; transcript_id "GBI_08540-RB"; Parent "GBI_08540-RB"; gene_name "GBI_08540"; previous_transcript_id "GBI_08540-RB";
Scaffold54	AGAT	three_prime_UTR	141016	141101	.	+	.	gene_id "GBIG_020383"; transcript_id "GBI_08540-RB"; Parent "GBI_08540-RB"; gene_name "GBI_08540"; previous_transcript_id "GBI_08540-RB";
Scaffold54	AGAT	three_prime_UTR	143076	143229	.	+	.	gene_id "GBIG_020383"; transcript_id "GBI_08540-RB"; Parent "GBI_08540-RB"; gene_name "GBI_08540"; previous_transcript_id "GBI_08540-RB";
Scaffold54	AGAT	three_prime_UTR	146249	146642	.	+	.	gene_id "GBIG_020383"; transcript_id "GBI_08540-RB"; Parent "GBI_08540-RB"; gene_name "GBI_08540"; previous_transcript_id "GBI_08540-RB";
Scaffold54	AGAT	transcript	30636	146642	.	+	.	gene_id "GBIG_020383"; transcript_id "GBI_08540-RC"; Parent "GBI_08540"; gene_name "GBI_08540";
Scaffold54	maker	exon	30636	30767	.	+	.	gene_id "GBIG_020383"; transcript_id "GBI_08540-RC"; Parent "GBI_08540-RC"; gene_name "GBI_08540"; previous_transcript_id "GBI_08540-RC";
Scaffold54	maker	exon	30926	30976	.	+	.	gene_id "GBIG_020383"; transcript_id "GBI_08540-RC"; Parent "GBI_08540-RC"; gene_name "GBI_08540"; previous_transcript_id "GBI_08540-RC";
Scaffold54	maker	exon	91475	91540	.	+	.	gene_id "GBIG_020383"; transcript_id "GBI_08540-RC"; Parent "GBI_08540-RC"; gene_name "GBI_08540"; previous_transcript_id "GBI_08540-RC";
Scaffold54	maker	exon	94951	95023	.	+	.	gene_id "GBIG_020383"; transcript_id "GBI_08540-RC"; Parent "GBI_08540-RC"; gene_name "GBI_08540"; previous_transcript_id "GBI_08540-RC";
Scaffold54	maker	exon	102156	102423	.	+	.	gene_id "GBIG_020383"; transcript_id "GBI_08540-RC"; Parent "GBI_08540-RC"; gene_name "GBI_08540"; previous_transcript_id "GBI_08540-RC";
Scaffold54	maker	exon	102928	103226	.	+	.	gene_id "GBIG_020383"; transcript_id "GBI_08540-RC"; Parent "GBI_08540-RC"; gene_name "GBI_08540"; previous_transcript_id "GBI_08540-RC";
Scaffold54	maker	exon	110681	110849	.	+	.	gene_id "GBIG_020383"; transcript_id "GBI_08540-RC"; Parent "GBI_08540-RC"; gene_name "GBI_08540"; previous_transcript_id "GBI_08540-RC";
Scaffold54	maker	exon	136612	136697	.	+	.	gene_id "GBIG_020383"; transcript_id "GBI_08540-RC"; Parent "GBI_08540-RC"; gene_name "GBI_08540"; previous_transcript_id "GBI_08540-RC";
Scaffold54	maker	exon	141016	141101	.	+	.	gene_id "GBIG_020383"; transcript_id "GBI_08540-RC"; Parent "GBI_08540-RC"; gene_name "GBI_08540"; previous_transcript_id "GBI_08540-RC";
Scaffold54	maker	exon	143076	143229	.	+	.	gene_id "GBIG_020383"; transcript_id "GBI_08540-RC"; Parent "GBI_08540-RC"; gene_name "GBI_08540"; previous_transcript_id "GBI_08540-RC";
Scaffold54	maker	exon	146249	146642	.	+	.	gene_id "GBIG_020383"; transcript_id "GBI_08540-RC"; Parent "GBI_08540-RC"; gene_name "GBI_08540"; previous_transcript_id "GBI_08540-RC";
Scaffold54	maker	CDS	136670	136697	.	+	0	gene_id "GBIG_020383"; transcript_id "GBI_08540-RC"; Parent "GBI_08540-RC"; gene_name "GBI_08540"; previous_transcript_id "GBI_08540-RC";
Scaffold54	maker	CDS	141016	141101	.	+	2	gene_id "GBIG_020383"; transcript_id "GBI_08540-RC"; Parent "GBI_08540-RC"; gene_name "GBI_08540"; previous_transcript_id "GBI_08540-RC";
Scaffold54	maker	CDS	143076	143229	.	+	0	gene_id "GBIG_020383"; transcript_id "GBI_08540-RC"; Parent "GBI_08540-RC"; gene_name "GBI_08540"; previous_transcript_id "GBI_08540-RC";
Scaffold54	maker	CDS	146249	146418	.	+	2	gene_id "GBIG_020383"; transcript_id "GBI_08540-RC"; Parent "GBI_08540-RC"; gene_name "GBI_08540"; previous_transcript_id "GBI_08540-RC";
Scaffold54	AGAT	five_prime_UTR	30636	30767	.	+	.	gene_id "GBIG_020383"; transcript_id "GBI_08540-RC"; Parent "GBI_08540-RC"; gene_name "GBI_08540"; previous_transcript_id "GBI_08540-RC";
Scaffold54	AGAT	five_prime_UTR	30926	30976	.	+	.	gene_id "GBIG_020383"; transcript_id "GBI_08540-RC"; Parent "GBI_08540-RC"; gene_name "GBI_08540"; previous_transcript_id "GBI_08540-RC";
Scaffold54	AGAT	five_prime_UTR	91475	91540	.	+	.	gene_id "GBIG_020383"; transcript_id "GBI_08540-RC"; Parent "GBI_08540-RC"; gene_name "GBI_08540"; previous_transcript_id "GBI_08540-RC";
Scaffold54	AGAT	five_prime_UTR	94951	95023	.	+	.	gene_id "GBIG_020383"; transcript_id "GBI_08540-RC"; Parent "GBI_08540-RC"; gene_name "GBI_08540"; previous_transcript_id "GBI_08540-RC";
Scaffold54	AGAT	five_prime_UTR	102156	102423	.	+	.	gene_id "GBIG_020383"; transcript_id "GBI_08540-RC"; Parent "GBI_08540-RC"; gene_name "GBI_08540"; previous_transcript_id "GBI_08540-RC";
Scaffold54	AGAT	five_prime_UTR	102928	103226	.	+	.	gene_id "GBIG_020383"; transcript_id "GBI_08540-RC"; Parent "GBI_08540-RC"; gene_name "GBI_08540"; previous_transcript_id "GBI_08540-RC";
Scaffold54	AGAT	five_prime_UTR	110681	110849	.	+	.	gene_id "GBIG_020383"; transcript_id "GBI_08540-RC"; Parent "GBI_08540-RC"; gene_name "GBI_08540"; previous_transcript_id "GBI_08540-RC";
Scaffold54	AGAT	five_prime_UTR	136612	136669	.	+	.	gene_id "GBIG_020383"; transcript_id "GBI_08540-RC"; Parent "GBI_08540-RC"; gene_name "GBI_08540"; previous_transcript_id "GBI_08540-RC";
Scaffold54	AGAT	three_prime_UTR	146419	146642	.	+	.	gene_id "GBIG_020383"; transcript_id "GBI_08540-RC"; Parent "GBI_08540-RC"; gene_name "GBI_08540"; previous_transcript_id "GBI_08540-RC";
Scaffold54	AGAT	transcript	30636	146642	.	+	.	gene_id "GBIG_020383"; transcript_id "GBI_08540-RD"; Parent "GBI_08540"; gene_name "GBI_08540";
Scaffold54	maker	exon	30636	30767	.	+	.	gene_id "GBIG_020383"; transcript_id "GBI_08540-RD"; Parent "GBI_08540-RD"; gene_name "GBI_08540"; previous_transcript_id "GBI_08540-RD";
Scaffold54	maker	exon	30926	30976	.	+	.	gene_id "GBIG_020383"; transcript_id "GBI_08540-RD"; Parent "GBI_08540-RD"; gene_name "GBI_08540"; previous_transcript_id "GBI_08540-RD";
Scaffold54	maker	exon	91475	91540	.	+	.	gene_id "GBIG_020383"; transcript_id "GBI_08540-RD"; Parent "GBI_08540-RD"; gene_name "GBI_08540"; previous_transcript_id "GBI_08540-RD";
Scaffold54	maker	exon	94951	95023	.	+	.	gene_id "GBIG_020383"; transcript_id "GBI_08540-RD"; Parent "GBI_08540-RD"; gene_name "GBI_08540"; previous_transcript_id "GBI_08540-RD";
Scaffold54	maker	exon	102156	102423	.	+	.	gene_id "GBIG_020383"; transcript_id "GBI_08540-RD"; Parent "GBI_08540-RD"; gene_name "GBI_08540"; previous_transcript_id "GBI_08540-RD";
Scaffold54	maker	exon	102928	103226	.	+	.	gene_id "GBIG_020383"; transcript_id "GBI_08540-RD"; Parent "GBI_08540-RD"; gene_name "GBI_08540"; previous_transcript_id "GBI_08540-RD";
Scaffold54	maker	exon	110681	110849	.	+	.	gene_id "GBIG_020383"; transcript_id "GBI_08540-RD"; Parent "GBI_08540-RD"; gene_name "GBI_08540"; previous_transcript_id "GBI_08540-RD";
Scaffold54	maker	exon	136612	136697	.	+	.	gene_id "GBIG_020383"; transcript_id "GBI_08540-RD"; Parent "GBI_08540-RD"; gene_name "GBI_08540"; previous_transcript_id "GBI_08540-RD";
Scaffold54	maker	exon	141016	141090	.	+	.	gene_id "GBIG_020383"; transcript_id "GBI_08540-RD"; Parent "GBI_08540-RD"; gene_name "GBI_08540"; previous_transcript_id "GBI_08540-RD";
Scaffold54	maker	exon	141558	141645	.	+	.	gene_id "GBIG_020383"; transcript_id "GBI_08540-RD"; Parent "GBI_08540-RD"; gene_name "GBI_08540"; previous_transcript_id "GBI_08540-RD";
Scaffold54	maker	exon	141852	141924	.	+	.	gene_id "GBIG_020383"; transcript_id "GBI_08540-RD"; Parent "GBI_08540-RD"; gene_name "GBI_08540"; previous_transcript_id "GBI_08540-RD";
Scaffold54	maker	exon	142637	142672	.	+	.	gene_id "GBIG_020383"; transcript_id "GBI_08540-RD"; Parent "GBI_08540-RD"; gene_name "GBI_08540"; previous_transcript_id "GBI_08540-RD";
Scaffold54	maker	exon	143076	143229	.	+	.	gene_id "GBIG_020383"; transcript_id "GBI_08540-RD"; Parent "GBI_08540-RD"; gene_name "GBI_08540"; previous_transcript_id "GBI_08540-RD";
Scaffold54	maker	exon	146249	146642	.	+	.	gene_id "GBIG_020383"; transcript_id "GBI_08540-RD"; Parent "GBI_08540-RD"; gene_name "GBI_08540"; previous_transcript_id "GBI_08540-RD";
Scaffold54	maker	CDS	136670	136697	.	+	0	gene_id "GBIG_020383"; transcript_id "GBI_08540-RD"; Parent "GBI_08540-RD"; gene_name "GBI_08540"; previous_transcript_id "GBI_08540-RD";
Scaffold54	maker	CDS	141016	141090	.	+	2	gene_id "GBIG_020383"; transcript_id "GBI_08540-RD"; Parent "GBI_08540-RD"; gene_name "GBI_08540"; previous_transcript_id "GBI_08540-RD";
Scaffold54	maker	CDS	141558	141645	.	+	2	gene_id "GBIG_020383"; transcript_id "GBI_08540-RD"; Parent "GBI_08540-RD"; gene_name "GBI_08540"; previous_transcript_id "GBI_08540-RD";
Scaffold54	maker	CDS	141852	141924	.	+	1	gene_id "GBIG_020383"; transcript_id "GBI_08540-RD"; Parent "GBI_08540-RD"; gene_name "GBI_08540"; previous_transcript_id "GBI_08540-RD";
Scaffold54	maker	CDS	142637	142672	.	+	0	gene_id "GBIG_020383"; transcript_id "GBI_08540-RD"; Parent "GBI_08540-RD"; gene_name "GBI_08540"; previous_transcript_id "GBI_08540-RD";
Scaffold54	maker	CDS	143076	143229	.	+	0	gene_id "GBIG_020383"; transcript_id "GBI_08540-RD"; Parent "GBI_08540-RD"; gene_name "GBI_08540"; previous_transcript_id "GBI_08540-RD";
Scaffold54	maker	CDS	146249	146418	.	+	2	gene_id "GBIG_020383"; transcript_id "GBI_08540-RD"; Parent "GBI_08540-RD"; gene_name "GBI_08540"; previous_transcript_id "GBI_08540-RD";
Scaffold54	AGAT	five_prime_UTR	30636	30767	.	+	.	gene_id "GBIG_020383"; transcript_id "GBI_08540-RD"; Parent "GBI_08540-RD"; gene_name "GBI_08540"; previous_transcript_id "GBI_08540-RD";
Scaffold54	AGAT	five_prime_UTR	30926	30976	.	+	.	gene_id "GBIG_020383"; transcript_id "GBI_08540-RD"; Parent "GBI_08540-RD"; gene_name "GBI_08540"; previous_transcript_id "GBI_08540-RD";
Scaffold54	AGAT	five_prime_UTR	91475	91540	.	+	.	gene_id "GBIG_020383"; transcript_id "GBI_08540-RD"; Parent "GBI_08540-RD"; gene_name "GBI_08540"; previous_transcript_id "GBI_08540-RD";
Scaffold54	AGAT	five_prime_UTR	94951	95023	.	+	.	gene_id "GBIG_020383"; transcript_id "GBI_08540-RD"; Parent "GBI_08540-RD"; gene_name "GBI_08540"; previous_transcript_id "GBI_08540-RD";
Scaffold54	AGAT	five_prime_UTR	102156	102423	.	+	.	gene_id "GBIG_020383"; transcript_id "GBI_08540-RD"; Parent "GBI_08540-RD"; gene_name "GBI_08540"; previous_transcript_id "GBI_08540-RD";
Scaffold54	AGAT	five_prime_UTR	102928	103226	.	+	.	gene_id "GBIG_020383"; transcript_id "GBI_08540-RD"; Parent "GBI_08540-RD"; gene_name "GBI_08540"; previous_transcript_id "GBI_08540-RD";
Scaffold54	AGAT	five_prime_UTR	110681	110849	.	+	.	gene_id "GBIG_020383"; transcript_id "GBI_08540-RD"; Parent "GBI_08540-RD"; gene_name "GBI_08540"; previous_transcript_id "GBI_08540-RD";
Scaffold54	AGAT	five_prime_UTR	136612	136669	.	+	.	gene_id "GBIG_020383"; transcript_id "GBI_08540-RD"; Parent "GBI_08540-RD"; gene_name "GBI_08540"; previous_transcript_id "GBI_08540-RD";
Scaffold54	AGAT	three_prime_UTR	146419	146642	.	+	.	gene_id "GBIG_020383"; transcript_id "GBI_08540-RD"; Parent "GBI_08540-RD"; gene_name "GBI_08540"; previous_transcript_id "GBI_08540-RD";
Scaffold54	StringTie	transcript	48449	61949	.	+	.	gene_id "GBIG_020383"; transcript_id "GBIG_020383.8"; gene_name "GBI_08540"; oId "STRG.11638.5"; cmp_ref "GBI_08540-RA"; class_code "j"; tss_id "TSS29372";
Scaffold54	StringTie	exon	48449	49295	.	+	.	gene_id "GBIG_020383"; transcript_id "GBIG_020383.8"; exon_number "1";
Scaffold54	StringTie	exon	61779	61949	.	+	.	gene_id "GBIG_020383"; transcript_id "GBIG_020383.8"; exon_number "2";
Scaffold54	StringTie	transcript	48449	69461	.	+	.	gene_id "GBIG_020383"; transcript_id "GBIG_020383.9"; gene_name "GBI_08540"; oId "STRG.11638.6"; cmp_ref "GBI_08540-RA"; class_code "j"; tss_id "TSS29372";
Scaffold54	StringTie	exon	48449	49295	.	+	.	gene_id "GBIG_020383"; transcript_id "GBIG_020383.9"; exon_number "1";
Scaffold54	StringTie	exon	67237	69461	.	+	.	gene_id "GBIG_020383"; transcript_id "GBIG_020383.9"; exon_number "2";
Scaffold54	StringTie	transcript	48449	84525	.	+	.	gene_id "GBIG_020383"; transcript_id "GBIG_020383.10"; gene_name "GBI_08540"; oId "STRG.11638.4"; cmp_ref "GBI_08540-RA"; class_code "j"; tss_id "TSS29372";
Scaffold54	StringTie	exon	48449	49295	.	+	.	gene_id "GBIG_020383"; transcript_id "GBIG_020383.10"; exon_number "1";
Scaffold54	StringTie	exon	67237	67470	.	+	.	gene_id "GBIG_020383"; transcript_id "GBIG_020383.10"; exon_number "2";
Scaffold54	StringTie	exon	79931	84525	.	+	.	gene_id "GBIG_020383"; transcript_id "GBIG_020383.10"; exon_number "3";
Scaffold54	StringTie	transcript	79654	102238	.	+	.	gene_id "GBIG_020383"; transcript_id "GBIG_020383.11"; gene_name "GBI_08540"; oId "STRG.11638.7"; cmp_ref "GBI_08540-RC"; class_code "j"; tss_id "TSS29373";
Scaffold54	StringTie	exon	79654	79775	.	+	.	gene_id "GBIG_020383"; transcript_id "GBIG_020383.11"; exon_number "1";
Scaffold54	StringTie	exon	79931	79972	.	+	.	gene_id "GBIG_020383"; transcript_id "GBIG_020383.11"; exon_number "2";
Scaffold54	StringTie	exon	91475	91540	.	+	.	gene_id "GBIG_020383"; transcript_id "GBIG_020383.11"; exon_number "3";
Scaffold54	StringTie	exon	94951	95023	.	+	.	gene_id "GBIG_020383"; transcript_id "GBIG_020383.11"; exon_number "4";
Scaffold54	StringTie	exon	102156	102238	.	+	.	gene_id "GBIG_020383"; transcript_id "GBIG_020383.11"; exon_number "5";
Scaffold54	StringTie	transcript	110280	146575	.	+	.	gene_id "GBIG_020383"; transcript_id "GBIG_020383.12"; gene_name "GBI_08540"; oId "STRG.11643.1"; cmp_ref "GBI_08540-RB"; class_code "j"; tss_id "TSS29374";
Scaffold54	StringTie	exon	110280	110849	.	+	.	gene_id "GBIG_020383"; transcript_id "GBIG_020383.12"; exon_number "1";
Scaffold54	StringTie	exon	136612	136697	.	+	.	gene_id "GBIG_020383"; transcript_id "GBIG_020383.12"; exon_number "2";
Scaffold54	StringTie	exon	140094	140193	.	+	.	gene_id "GBIG_020383"; transcript_id "GBIG_020383.12"; exon_number "3";
Scaffold54	StringTie	exon	141016	141101	.	+	.	gene_id "GBIG_020383"; transcript_id "GBIG_020383.12"; exon_number "4";
Scaffold54	StringTie	exon	143076	143229	.	+	.	gene_id "GBIG_020383"; transcript_id "GBIG_020383.12"; exon_number "5";
Scaffold54	StringTie	exon	146249	146575	.	+	.	gene_id "GBIG_020383"; transcript_id "GBIG_020383.12"; exon_number "6";
Scaffold54	AGAT	transcript	110622	146642	.	+	.	gene_id "GBIG_020383"; transcript_id "GBI_08540-RE"; Parent "GBI_08540"; gene_name "GBI_08540";
Scaffold54	maker	exon	110622	110849	.	+	.	gene_id "GBIG_020383"; transcript_id "GBI_08540-RE"; Parent "GBI_08540-RE"; gene_name "GBI_08540"; previous_transcript_id "GBI_08540-RE";
Scaffold54	maker	exon	136612	136697	.	+	.	gene_id "GBIG_020383"; transcript_id "GBI_08540-RE"; Parent "GBI_08540-RE"; gene_name "GBI_08540"; previous_transcript_id "GBI_08540-RE";
Scaffold54	maker	exon	141016	141101	.	+	.	gene_id "GBIG_020383"; transcript_id "GBI_08540-RE"; Parent "GBI_08540-RE"; gene_name "GBI_08540"; previous_transcript_id "GBI_08540-RE";
Scaffold54	maker	exon	143076	143229	.	+	.	gene_id "GBIG_020383"; transcript_id "GBI_08540-RE"; Parent "GBI_08540-RE"; gene_name "GBI_08540"; previous_transcript_id "GBI_08540-RE";
Scaffold54	maker	exon	146249	146642	.	+	.	gene_id "GBIG_020383"; transcript_id "GBI_08540-RE"; Parent "GBI_08540-RE"; gene_name "GBI_08540"; previous_transcript_id "GBI_08540-RE";
Scaffold54	maker	CDS	136670	136697	.	+	0	gene_id "GBIG_020383"; transcript_id "GBI_08540-RE"; Parent "GBI_08540-RE"; gene_name "GBI_08540"; previous_transcript_id "GBI_08540-RE";
Scaffold54	maker	CDS	141016	141101	.	+	2	gene_id "GBIG_020383"; transcript_id "GBI_08540-RE"; Parent "GBI_08540-RE"; gene_name "GBI_08540"; previous_transcript_id "GBI_08540-RE";
Scaffold54	maker	CDS	143076	143229	.	+	0	gene_id "GBIG_020383"; transcript_id "GBI_08540-RE"; Parent "GBI_08540-RE"; gene_name "GBI_08540"; previous_transcript_id "GBI_08540-RE";
Scaffold54	maker	CDS	146249	146418	.	+	2	gene_id "GBIG_020383"; transcript_id "GBI_08540-RE"; Parent "GBI_08540-RE"; gene_name "GBI_08540"; previous_transcript_id "GBI_08540-RE";
Scaffold54	AGAT	five_prime_UTR	110622	110849	.	+	.	gene_id "GBIG_020383"; transcript_id "GBI_08540-RE"; Parent "GBI_08540-RE"; gene_name "GBI_08540"; previous_transcript_id "GBI_08540-RE";
Scaffold54	AGAT	five_prime_UTR	136612	136669	.	+	.	gene_id "GBIG_020383"; transcript_id "GBI_08540-RE"; Parent "GBI_08540-RE"; gene_name "GBI_08540"; previous_transcript_id "GBI_08540-RE";
Scaffold54	AGAT	three_prime_UTR	146419	146642	.	+	.	gene_id "GBIG_020383"; transcript_id "GBI_08540-RE"; Parent "GBI_08540-RE"; gene_name "GBI_08540"; previous_transcript_id "GBI_08540-RE";
Scaffold54	StringTie	transcript	112692	146575	.	+	.	gene_id "GBIG_020383"; transcript_id "GBIG_020383.14"; gene_name "GBI_08540"; oId "STRG.11643.3"; cmp_ref "GBI_08540-RB"; class_code "j"; tss_id "TSS29375";
Scaffold54	StringTie	exon	112692	115035	.	+	.	gene_id "GBIG_020383"; transcript_id "GBIG_020383.14"; exon_number "1";
Scaffold54	StringTie	exon	136612	136697	.	+	.	gene_id "GBIG_020383"; transcript_id "GBIG_020383.14"; exon_number "2";
Scaffold54	StringTie	exon	140094	140193	.	+	.	gene_id "GBIG_020383"; transcript_id "GBIG_020383.14"; exon_number "3";
Scaffold54	StringTie	exon	141016	146575	.	+	.	gene_id "GBIG_020383"; transcript_id "GBIG_020383.14"; exon_number "4";
Scaffold54	StringTie	transcript	112692	146575	.	+	.	gene_id "GBIG_020383"; transcript_id "GBIG_020383.15"; gene_name "GBI_08540"; oId "STRG.11643.2"; cmp_ref "GBI_08540-RB"; class_code "j"; tss_id "TSS29375";
Scaffold54	StringTie	exon	112692	117409	.	+	.	gene_id "GBIG_020383"; transcript_id "GBIG_020383.15"; exon_number "1";
Scaffold54	StringTie	exon	136612	136697	.	+	.	gene_id "GBIG_020383"; transcript_id "GBIG_020383.15"; exon_number "2";
Scaffold54	StringTie	exon	140094	140193	.	+	.	gene_id "GBIG_020383"; transcript_id "GBIG_020383.15"; exon_number "3";
Scaffold54	StringTie	exon	141016	141101	.	+	.	gene_id "GBIG_020383"; transcript_id "GBIG_020383.15"; exon_number "4";
Scaffold54	StringTie	exon	143076	143229	.	+	.	gene_id "GBIG_020383"; transcript_id "GBIG_020383.15"; exon_number "5";
Scaffold54	StringTie	exon	146249	146575	.	+	.	gene_id "GBIG_020383"; transcript_id "GBIG_020383.15"; exon_number "6";
Scaffold54	StringTie	transcript	112692	151731	.	+	.	gene_id "GBIG_020383"; transcript_id "GBIG_020383.16"; gene_name "GBI_08540"; oId "STRG.11643.4"; cmp_ref "GBI_08540-RB"; class_code "n"; tss_id "TSS29375";
Scaffold54	StringTie	exon	112692	115035	.	+	.	gene_id "GBIG_020383"; transcript_id "GBIG_020383.16"; exon_number "1";
Scaffold54	StringTie	exon	136612	136697	.	+	.	gene_id "GBIG_020383"; transcript_id "GBIG_020383.16"; exon_number "2";
Scaffold54	StringTie	exon	137786	137886	.	+	.	gene_id "GBIG_020383"; transcript_id "GBIG_020383.16"; exon_number "3";
Scaffold54	StringTie	exon	140094	140193	.	+	.	gene_id "GBIG_020383"; transcript_id "GBIG_020383.16"; exon_number "4";
Scaffold54	StringTie	exon	141016	148770	.	+	.	gene_id "GBIG_020383"; transcript_id "GBIG_020383.16"; exon_number "5";
Scaffold54	StringTie	exon	151612	151731	.	+	.	gene_id "GBIG_020383"; transcript_id "GBIG_020383.16"; exon_number "6";
Scaffold54	AGAT	transcript	117383	146642	.	+	.	gene_id "GBIG_020383"; transcript_id "GBI_08540-RF"; Parent "GBI_08540"; gene_name "GBI_08540";
Scaffold54	maker	exon	117383	117409	.	+	.	gene_id "GBIG_020383"; transcript_id "GBI_08540-RF"; Parent "GBI_08540-RF"; gene_name "GBI_08540"; previous_transcript_id "GBI_08540-RF";
Scaffold54	maker	exon	136612	136697	.	+	.	gene_id "GBIG_020383"; transcript_id "GBI_08540-RF"; Parent "GBI_08540-RF"; gene_name "GBI_08540"; previous_transcript_id "GBI_08540-RF";
Scaffold54	maker	exon	141016	141101	.	+	.	gene_id "GBIG_020383"; transcript_id "GBI_08540-RF"; Parent "GBI_08540-RF"; gene_name "GBI_08540"; previous_transcript_id "GBI_08540-RF";
Scaffold54	maker	exon	143076	143229	.	+	.	gene_id "GBIG_020383"; transcript_id "GBI_08540-RF"; Parent "GBI_08540-RF"; gene_name "GBI_08540"; previous_transcript_id "GBI_08540-RF";
Scaffold54	maker	exon	146249	146642	.	+	.	gene_id "GBIG_020383"; transcript_id "GBI_08540-RF"; Parent "GBI_08540-RF"; gene_name "GBI_08540"; previous_transcript_id "GBI_08540-RF";
Scaffold54	maker	CDS	136670	136697	.	+	0	gene_id "GBIG_020383"; transcript_id "GBI_08540-RF"; Parent "GBI_08540-RF"; gene_name "GBI_08540"; previous_transcript_id "GBI_08540-RF";
Scaffold54	maker	CDS	141016	141101	.	+	2	gene_id "GBIG_020383"; transcript_id "GBI_08540-RF"; Parent "GBI_08540-RF"; gene_name "GBI_08540"; previous_transcript_id "GBI_08540-RF";
Scaffold54	maker	CDS	143076	143229	.	+	0	gene_id "GBIG_020383"; transcript_id "GBI_08540-RF"; Parent "GBI_08540-RF"; gene_name "GBI_08540"; previous_transcript_id "GBI_08540-RF";
Scaffold54	maker	CDS	146249	146418	.	+	2	gene_id "GBIG_020383"; transcript_id "GBI_08540-RF"; Parent "GBI_08540-RF"; gene_name "GBI_08540"; previous_transcript_id "GBI_08540-RF";
Scaffold54	AGAT	five_prime_UTR	117383	117409	.	+	.	gene_id "GBIG_020383"; transcript_id "GBI_08540-RF"; Parent "GBI_08540-RF"; gene_name "GBI_08540"; previous_transcript_id "GBI_08540-RF";
Scaffold54	AGAT	five_prime_UTR	136612	136669	.	+	.	gene_id "GBIG_020383"; transcript_id "GBI_08540-RF"; Parent "GBI_08540-RF"; gene_name "GBI_08540"; previous_transcript_id "GBI_08540-RF";
Scaffold54	AGAT	three_prime_UTR	146419	146642	.	+	.	gene_id "GBIG_020383"; transcript_id "GBI_08540-RF"; Parent "GBI_08540-RF"; gene_name "GBI_08540"; previous_transcript_id "GBI_08540-RF";
Scaffold54	AGAT	transcript	148764	221216	.	+	.	gene_id "GBIG_020383"; transcript_id "GBI_08542-RA"; Parent "GBI_08542"; gene_name "GBI_08542";
Scaffold54	maker	exon	148764	148770	.	+	.	gene_id "GBIG_020383"; transcript_id "GBI_08542-RA"; Parent "GBI_08542-RA"; gene_name "GBI_08542";
Scaffold54	maker	exon	151612	151731	.	+	.	gene_id "GBIG_020383"; transcript_id "GBI_08542-RA"; Parent "GBI_08542-RA"; gene_name "GBI_08542";
Scaffold54	maker	exon	198264	198314	.	+	.	gene_id "GBIG_020383"; transcript_id "GBI_08542-RA"; Parent "GBI_08542-RA"; gene_name "GBI_08542";
Scaffold54	maker	exon	200616	200725	.	+	.	gene_id "GBIG_020383"; transcript_id "GBI_08542-RA"; Parent "GBI_08542-RA"; gene_name "GBI_08542";
Scaffold54	maker	exon	216772	216838	.	+	.	gene_id "GBIG_020383"; transcript_id "GBI_08542-RA"; Parent "GBI_08542-RA"; gene_name "GBI_08542";
Scaffold54	maker	exon	217679	217788	.	+	.	gene_id "GBIG_020383"; transcript_id "GBI_08542-RA"; Parent "GBI_08542-RA"; gene_name "GBI_08542";
Scaffold54	maker	exon	218537	218663	.	+	.	gene_id "GBIG_020383"; transcript_id "GBI_08542-RA"; Parent "GBI_08542-RA"; gene_name "GBI_08542";
Scaffold54	maker	exon	220289	220374	.	+	.	gene_id "GBIG_020383"; transcript_id "GBI_08542-RA"; Parent "GBI_08542-RA"; gene_name "GBI_08542";
Scaffold54	maker	exon	220906	221216	.	+	.	gene_id "GBIG_020383"; transcript_id "GBI_08542-RA"; Parent "GBI_08542-RA"; gene_name "GBI_08542";
Scaffold54	maker	CDS	148764	148770	.	+	0	gene_id "GBIG_020383"; transcript_id "GBI_08542-RA"; Parent "GBI_08542-RA"; gene_name "GBI_08542";
Scaffold54	maker	CDS	151612	151731	.	+	2	gene_id "GBIG_020383"; transcript_id "GBI_08542-RA"; Parent "GBI_08542-RA"; gene_name "GBI_08542";
Scaffold54	maker	CDS	198264	198314	.	+	2	gene_id "GBIG_020383"; transcript_id "GBI_08542-RA"; Parent "GBI_08542-RA"; gene_name "GBI_08542";
Scaffold54	maker	CDS	200616	200725	.	+	2	gene_id "GBIG_020383"; transcript_id "GBI_08542-RA"; Parent "GBI_08542-RA"; gene_name "GBI_08542";
Scaffold54	maker	CDS	216772	216838	.	+	0	gene_id "GBIG_020383"; transcript_id "GBI_08542-RA"; Parent "GBI_08542-RA"; gene_name "GBI_08542";
Scaffold54	maker	CDS	217679	217788	.	+	2	gene_id "GBIG_020383"; transcript_id "GBI_08542-RA"; Parent "GBI_08542-RA"; gene_name "GBI_08542";
Scaffold54	maker	CDS	218537	218663	.	+	0	gene_id "GBIG_020383"; transcript_id "GBI_08542-RA"; Parent "GBI_08542-RA"; gene_name "GBI_08542";
Scaffold54	maker	CDS	220289	220374	.	+	2	gene_id "GBIG_020383"; transcript_id "GBI_08542-RA"; Parent "GBI_08542-RA"; gene_name "GBI_08542";
Scaffold54	maker	CDS	220906	220926	.	+	0	gene_id "GBIG_020383"; transcript_id "GBI_08542-RA"; Parent "GBI_08542-RA"; gene_name "GBI_08542";
Scaffold54	AGAT	three_prime_UTR	220927	221216	.	+	.	gene_id "GBIG_020383"; transcript_id "GBI_08542-RA"; Parent "GBI_08542-RA"; gene_name "GBI_08542";
Scaffold54	AGAT	transcript	148764	221216	.	+	.	gene_id "GBIG_020383"; transcript_id "GBI_08542-RB"; Parent "GBI_08542"; gene_name "GBI_08542";
Scaffold54	maker	exon	148764	148770	.	+	.	gene_id "GBIG_020383"; transcript_id "GBI_08542-RB"; Parent "GBI_08542-RB"; gene_name "GBI_08542"; previous_transcript_id "GBI_08542-RB";
Scaffold54	maker	exon	151561	151731	.	+	.	gene_id "GBIG_020383"; transcript_id "GBI_08542-RB"; Parent "GBI_08542-RB"; gene_name "GBI_08542"; previous_transcript_id "GBI_08542-RB";
Scaffold54	maker	exon	198264	198314	.	+	.	gene_id "GBIG_020383"; transcript_id "GBI_08542-RB"; Parent "GBI_08542-RB"; gene_name "GBI_08542"; previous_transcript_id "GBI_08542-RB";
Scaffold54	maker	exon	201726	201782	.	+	.	gene_id "GBIG_020383"; transcript_id "GBI_08542-RB"; Parent "GBI_08542-RB"; gene_name "GBI_08542"; previous_transcript_id "GBI_08542-RB";
Scaffold54	maker	exon	213599	213681	.	+	.	gene_id "GBIG_020383"; transcript_id "GBI_08542-RB"; Parent "GBI_08542-RB"; gene_name "GBI_08542"; previous_transcript_id "GBI_08542-RB";
Scaffold54	maker	exon	216772	216838	.	+	.	gene_id "GBIG_020383"; transcript_id "GBI_08542-RB"; Parent "GBI_08542-RB"; gene_name "GBI_08542"; previous_transcript_id "GBI_08542-RB";
Scaffold54	maker	exon	217679	217788	.	+	.	gene_id "GBIG_020383"; transcript_id "GBI_08542-RB"; Parent "GBI_08542-RB"; gene_name "GBI_08542"; previous_transcript_id "GBI_08542-RB";
Scaffold54	maker	exon	218537	218663	.	+	.	gene_id "GBIG_020383"; transcript_id "GBI_08542-RB"; Parent "GBI_08542-RB"; gene_name "GBI_08542"; previous_transcript_id "GBI_08542-RB";
Scaffold54	maker	exon	220289	220374	.	+	.	gene_id "GBIG_020383"; transcript_id "GBI_08542-RB"; Parent "GBI_08542-RB"; gene_name "GBI_08542"; previous_transcript_id "GBI_08542-RB";
Scaffold54	maker	exon	220906	221216	.	+	.	gene_id "GBIG_020383"; transcript_id "GBI_08542-RB"; Parent "GBI_08542-RB"; gene_name "GBI_08542"; previous_transcript_id "GBI_08542-RB";
Scaffold54	maker	CDS	148764	148770	.	+	0	gene_id "GBIG_020383"; transcript_id "GBI_08542-RB"; Parent "GBI_08542-RB"; gene_name "GBI_08542"; previous_transcript_id "GBI_08542-RB";
Scaffold54	maker	CDS	151561	151731	.	+	2	gene_id "GBIG_020383"; transcript_id "GBI_08542-RB"; Parent "GBI_08542-RB"; gene_name "GBI_08542"; previous_transcript_id "GBI_08542-RB";
Scaffold54	maker	CDS	198264	198314	.	+	2	gene_id "GBIG_020383"; transcript_id "GBI_08542-RB"; Parent "GBI_08542-RB"; gene_name "GBI_08542"; previous_transcript_id "GBI_08542-RB";
Scaffold54	maker	CDS	201726	201782	.	+	2	gene_id "GBIG_020383"; transcript_id "GBI_08542-RB"; Parent "GBI_08542-RB"; gene_name "GBI_08542"; previous_transcript_id "GBI_08542-RB";
Scaffold54	maker	CDS	213599	213681	.	+	2	gene_id "GBIG_020383"; transcript_id "GBI_08542-RB"; Parent "GBI_08542-RB"; gene_name "GBI_08542"; previous_transcript_id "GBI_08542-RB";
Scaffold54	maker	CDS	216772	216838	.	+	0	gene_id "GBIG_020383"; transcript_id "GBI_08542-RB"; Parent "GBI_08542-RB"; gene_name "GBI_08542"; previous_transcript_id "GBI_08542-RB";
Scaffold54	maker	CDS	217679	217788	.	+	2	gene_id "GBIG_020383"; transcript_id "GBI_08542-RB"; Parent "GBI_08542-RB"; gene_name "GBI_08542"; previous_transcript_id "GBI_08542-RB";
Scaffold54	maker	CDS	218537	218663	.	+	0	gene_id "GBIG_020383"; transcript_id "GBI_08542-RB"; Parent "GBI_08542-RB"; gene_name "GBI_08542"; previous_transcript_id "GBI_08542-RB";
Scaffold54	maker	CDS	220289	220374	.	+	2	gene_id "GBIG_020383"; transcript_id "GBI_08542-RB"; Parent "GBI_08542-RB"; gene_name "GBI_08542"; previous_transcript_id "GBI_08542-RB";
Scaffold54	maker	CDS	220906	220926	.	+	0	gene_id "GBIG_020383"; transcript_id "GBI_08542-RB"; Parent "GBI_08542-RB"; gene_name "GBI_08542"; previous_transcript_id "GBI_08542-RB";
Scaffold54	AGAT	three_prime_UTR	220927	221216	.	+	.	gene_id "GBIG_020383"; transcript_id "GBI_08542-RB"; Parent "GBI_08542-RB"; gene_name "GBI_08542"; previous_transcript_id "GBI_08542-RB";
Scaffold54	AGAT	transcript	148764	221216	.	+	.	gene_id "GBIG_020383"; transcript_id "GBI_08542-RC"; Parent "GBI_08542"; gene_name "GBI_08542";
Scaffold54	maker	exon	148764	148770	.	+	.	gene_id "GBIG_020383"; transcript_id "GBI_08542-RC"; Parent "GBI_08542-RC"; gene_name "GBI_08542"; previous_transcript_id "GBI_08542-RC";
Scaffold54	maker	exon	151561	151731	.	+	.	gene_id "GBIG_020383"; transcript_id "GBI_08542-RC"; Parent "GBI_08542-RC"; gene_name "GBI_08542"; previous_transcript_id "GBI_08542-RC";
Scaffold54	maker	exon	198264	198314	.	+	.	gene_id "GBIG_020383"; transcript_id "GBI_08542-RC"; Parent "GBI_08542-RC"; gene_name "GBI_08542"; previous_transcript_id "GBI_08542-RC";
Scaffold54	maker	exon	200616	200725	.	+	.	gene_id "GBIG_020383"; transcript_id "GBI_08542-RC"; Parent "GBI_08542-RC"; gene_name "GBI_08542"; previous_transcript_id "GBI_08542-RC";
Scaffold54	maker	exon	201755	201782	.	+	.	gene_id "GBIG_020383"; transcript_id "GBI_08542-RC"; Parent "GBI_08542-RC"; gene_name "GBI_08542"; previous_transcript_id "GBI_08542-RC";
Scaffold54	maker	exon	213599	213681	.	+	.	gene_id "GBIG_020383"; transcript_id "GBI_08542-RC"; Parent "GBI_08542-RC"; gene_name "GBI_08542"; previous_transcript_id "GBI_08542-RC";
Scaffold54	maker	exon	216772	216838	.	+	.	gene_id "GBIG_020383"; transcript_id "GBI_08542-RC"; Parent "GBI_08542-RC"; gene_name "GBI_08542"; previous_transcript_id "GBI_08542-RC";
Scaffold54	maker	exon	217679	217788	.	+	.	gene_id "GBIG_020383"; transcript_id "GBI_08542-RC"; Parent "GBI_08542-RC"; gene_name "GBI_08542"; previous_transcript_id "GBI_08542-RC";
Scaffold54	maker	exon	218537	218663	.	+	.	gene_id "GBIG_020383"; transcript_id "GBI_08542-RC"; Parent "GBI_08542-RC"; gene_name "GBI_08542"; previous_transcript_id "GBI_08542-RC";
Scaffold54	maker	exon	220289	220374	.	+	.	gene_id "GBIG_020383"; transcript_id "GBI_08542-RC"; Parent "GBI_08542-RC"; gene_name "GBI_08542"; previous_transcript_id "GBI_08542-RC";
Scaffold54	maker	exon	220906	221216	.	+	.	gene_id "GBIG_020383"; transcript_id "GBI_08542-RC"; Parent "GBI_08542-RC"; gene_name "GBI_08542"; previous_transcript_id "GBI_08542-RC";
Scaffold54	maker	CDS	148764	148770	.	+	0	gene_id "GBIG_020383"; transcript_id "GBI_08542-RC"; Parent "GBI_08542-RC"; gene_name "GBI_08542"; previous_transcript_id "GBI_08542-RC";
Scaffold54	maker	CDS	151561	151731	.	+	2	gene_id "GBIG_020383"; transcript_id "GBI_08542-RC"; Parent "GBI_08542-RC"; gene_name "GBI_08542"; previous_transcript_id "GBI_08542-RC";
Scaffold54	maker	CDS	198264	198314	.	+	2	gene_id "GBIG_020383"; transcript_id "GBI_08542-RC"; Parent "GBI_08542-RC"; gene_name "GBI_08542"; previous_transcript_id "GBI_08542-RC";
Scaffold54	maker	CDS	200616	200725	.	+	2	gene_id "GBIG_020383"; transcript_id "GBI_08542-RC"; Parent "GBI_08542-RC"; gene_name "GBI_08542"; previous_transcript_id "GBI_08542-RC";
Scaffold54	maker	CDS	201755	201782	.	+	0	gene_id "GBIG_020383"; transcript_id "GBI_08542-RC"; Parent "GBI_08542-RC"; gene_name "GBI_08542"; previous_transcript_id "GBI_08542-RC";
Scaffold54	maker	CDS	213599	213681	.	+	2	gene_id "GBIG_020383"; transcript_id "GBI_08542-RC"; Parent "GBI_08542-RC"; gene_name "GBI_08542"; previous_transcript_id "GBI_08542-RC";
Scaffold54	maker	CDS	216772	216838	.	+	0	gene_id "GBIG_020383"; transcript_id "GBI_08542-RC"; Parent "GBI_08542-RC"; gene_name "GBI_08542"; previous_transcript_id "GBI_08542-RC";
Scaffold54	maker	CDS	217679	217788	.	+	2	gene_id "GBIG_020383"; transcript_id "GBI_08542-RC"; Parent "GBI_08542-RC"; gene_name "GBI_08542"; previous_transcript_id "GBI_08542-RC";
Scaffold54	maker	CDS	218537	218663	.	+	0	gene_id "GBIG_020383"; transcript_id "GBI_08542-RC"; Parent "GBI_08542-RC"; gene_name "GBI_08542"; previous_transcript_id "GBI_08542-RC";
Scaffold54	maker	CDS	220289	220374	.	+	2	gene_id "GBIG_020383"; transcript_id "GBI_08542-RC"; Parent "GBI_08542-RC"; gene_name "GBI_08542"; previous_transcript_id "GBI_08542-RC";
Scaffold54	maker	CDS	220906	220926	.	+	0	gene_id "GBIG_020383"; transcript_id "GBI_08542-RC"; Parent "GBI_08542-RC"; gene_name "GBI_08542"; previous_transcript_id "GBI_08542-RC";
Scaffold54	AGAT	three_prime_UTR	220927	221216	.	+	.	gene_id "GBIG_020383"; transcript_id "GBI_08542-RC"; Parent "GBI_08542-RC"; gene_name "GBI_08542"; previous_transcript_id "GBI_08542-RC";
Scaffold54	AGAT	transcript	148764	221216	.	+	.	gene_id "GBIG_020383"; transcript_id "GBI_08542-RD"; Parent "GBI_08542"; gene_name "GBI_08542";
Scaffold54	maker	exon	148764	148770	.	+	.	gene_id "GBIG_020383"; transcript_id "GBI_08542-RD"; Parent "GBI_08542-RD"; gene_name "GBI_08542"; previous_transcript_id "GBI_08542-RD";
Scaffold54	maker	exon	151561	151731	.	+	.	gene_id "GBIG_020383"; transcript_id "GBI_08542-RD"; Parent "GBI_08542-RD"; gene_name "GBI_08542"; previous_transcript_id "GBI_08542-RD";
Scaffold54	maker	exon	198264	198314	.	+	.	gene_id "GBIG_020383"; transcript_id "GBI_08542-RD"; Parent "GBI_08542-RD"; gene_name "GBI_08542"; previous_transcript_id "GBI_08542-RD";
Scaffold54	maker	exon	200616	200725	.	+	.	gene_id "GBIG_020383"; transcript_id "GBI_08542-RD"; Parent "GBI_08542-RD"; gene_name "GBI_08542"; previous_transcript_id "GBI_08542-RD";
Scaffold54	maker	exon	216772	216838	.	+	.	gene_id "GBIG_020383"; transcript_id "GBI_08542-RD"; Parent "GBI_08542-RD"; gene_name "GBI_08542"; previous_transcript_id "GBI_08542-RD";
Scaffold54	maker	exon	217679	217788	.	+	.	gene_id "GBIG_020383"; transcript_id "GBI_08542-RD"; Parent "GBI_08542-RD"; gene_name "GBI_08542"; previous_transcript_id "GBI_08542-RD";
Scaffold54	maker	exon	218537	218663	.	+	.	gene_id "GBIG_020383"; transcript_id "GBI_08542-RD"; Parent "GBI_08542-RD"; gene_name "GBI_08542"; previous_transcript_id "GBI_08542-RD";
Scaffold54	maker	exon	220289	220374	.	+	.	gene_id "GBIG_020383"; transcript_id "GBI_08542-RD"; Parent "GBI_08542-RD"; gene_name "GBI_08542"; previous_transcript_id "GBI_08542-RD";
Scaffold54	maker	exon	220906	221216	.	+	.	gene_id "GBIG_020383"; transcript_id "GBI_08542-RD"; Parent "GBI_08542-RD"; gene_name "GBI_08542"; previous_transcript_id "GBI_08542-RD";
Scaffold54	maker	CDS	148764	148770	.	+	0	gene_id "GBIG_020383"; transcript_id "GBI_08542-RD"; Parent "GBI_08542-RD"; gene_name "GBI_08542"; previous_transcript_id "GBI_08542-RD";
Scaffold54	maker	CDS	151561	151731	.	+	2	gene_id "GBIG_020383"; transcript_id "GBI_08542-RD"; Parent "GBI_08542-RD"; gene_name "GBI_08542"; previous_transcript_id "GBI_08542-RD";
Scaffold54	maker	CDS	198264	198314	.	+	2	gene_id "GBIG_020383"; transcript_id "GBI_08542-RD"; Parent "GBI_08542-RD"; gene_name "GBI_08542"; previous_transcript_id "GBI_08542-RD";
Scaffold54	maker	CDS	200616	200725	.	+	2	gene_id "GBIG_020383"; transcript_id "GBI_08542-RD"; Parent "GBI_08542-RD"; gene_name "GBI_08542"; previous_transcript_id "GBI_08542-RD";
Scaffold54	maker	CDS	216772	216838	.	+	0	gene_id "GBIG_020383"; transcript_id "GBI_08542-RD"; Parent "GBI_08542-RD"; gene_name "GBI_08542"; previous_transcript_id "GBI_08542-RD";
Scaffold54	maker	CDS	217679	217788	.	+	2	gene_id "GBIG_020383"; transcript_id "GBI_08542-RD"; Parent "GBI_08542-RD"; gene_name "GBI_08542"; previous_transcript_id "GBI_08542-RD";
Scaffold54	maker	CDS	218537	218663	.	+	0	gene_id "GBIG_020383"; transcript_id "GBI_08542-RD"; Parent "GBI_08542-RD"; gene_name "GBI_08542"; previous_transcript_id "GBI_08542-RD";
Scaffold54	maker	CDS	220289	220374	.	+	2	gene_id "GBIG_020383"; transcript_id "GBI_08542-RD"; Parent "GBI_08542-RD"; gene_name "GBI_08542"; previous_transcript_id "GBI_08542-RD";
Scaffold54	maker	CDS	220906	220926	.	+	0	gene_id "GBIG_020383"; transcript_id "GBI_08542-RD"; Parent "GBI_08542-RD"; gene_name "GBI_08542"; previous_transcript_id "GBI_08542-RD";
Scaffold54	AGAT	three_prime_UTR	220927	221216	.	+	.	gene_id "GBIG_020383"; transcript_id "GBI_08542-RD"; Parent "GBI_08542-RD"; gene_name "GBI_08542"; previous_transcript_id "GBI_08542-RD";
Scaffold54	AGAT	transcript	148764	221216	.	+	.	gene_id "GBIG_020383"; transcript_id "GBI_08542-RE"; Parent "GBI_08542"; gene_name "GBI_08542";
Scaffold54	maker	exon	148764	148770	.	+	.	gene_id "GBIG_020383"; transcript_id "GBI_08542-RE"; Parent "GBI_08542-RE"; gene_name "GBI_08542"; previous_transcript_id "GBI_08542-RE";
Scaffold54	maker	exon	151612	151731	.	+	.	gene_id "GBIG_020383"; transcript_id "GBI_08542-RE"; Parent "GBI_08542-RE"; gene_name "GBI_08542"; previous_transcript_id "GBI_08542-RE";
Scaffold54	maker	exon	198264	198314	.	+	.	gene_id "GBIG_020383"; transcript_id "GBI_08542-RE"; Parent "GBI_08542-RE"; gene_name "GBI_08542"; previous_transcript_id "GBI_08542-RE";
Scaffold54	maker	exon	200616	200725	.	+	.	gene_id "GBIG_020383"; transcript_id "GBI_08542-RE"; Parent "GBI_08542-RE"; gene_name "GBI_08542"; previous_transcript_id "GBI_08542-RE";
Scaffold54	maker	exon	201755	201782	.	+	.	gene_id "GBIG_020383"; transcript_id "GBI_08542-RE"; Parent "GBI_08542-RE"; gene_name "GBI_08542"; previous_transcript_id "GBI_08542-RE";
Scaffold54	maker	exon	213599	213681	.	+	.	gene_id "GBIG_020383"; transcript_id "GBI_08542-RE"; Parent "GBI_08542-RE"; gene_name "GBI_08542"; previous_transcript_id "GBI_08542-RE";
Scaffold54	maker	exon	216772	216838	.	+	.	gene_id "GBIG_020383"; transcript_id "GBI_08542-RE"; Parent "GBI_08542-RE"; gene_name "GBI_08542"; previous_transcript_id "GBI_08542-RE";
Scaffold54	maker	exon	217679	217788	.	+	.	gene_id "GBIG_020383"; transcript_id "GBI_08542-RE"; Parent "GBI_08542-RE"; gene_name "GBI_08542"; previous_transcript_id "GBI_08542-RE";
Scaffold54	maker	exon	218537	218663	.	+	.	gene_id "GBIG_020383"; transcript_id "GBI_08542-RE"; Parent "GBI_08542-RE"; gene_name "GBI_08542"; previous_transcript_id "GBI_08542-RE";
Scaffold54	maker	exon	220289	220374	.	+	.	gene_id "GBIG_020383"; transcript_id "GBI_08542-RE"; Parent "GBI_08542-RE"; gene_name "GBI_08542"; previous_transcript_id "GBI_08542-RE";
Scaffold54	maker	exon	220906	221216	.	+	.	gene_id "GBIG_020383"; transcript_id "GBI_08542-RE"; Parent "GBI_08542-RE"; gene_name "GBI_08542"; previous_transcript_id "GBI_08542-RE";
Scaffold54	maker	CDS	148764	148770	.	+	0	gene_id "GBIG_020383"; transcript_id "GBI_08542-RE"; Parent "GBI_08542-RE"; gene_name "GBI_08542"; previous_transcript_id "GBI_08542-RE";
Scaffold54	maker	CDS	151612	151731	.	+	2	gene_id "GBIG_020383"; transcript_id "GBI_08542-RE"; Parent "GBI_08542-RE"; gene_name "GBI_08542"; previous_transcript_id "GBI_08542-RE";
Scaffold54	maker	CDS	198264	198314	.	+	2	gene_id "GBIG_020383"; transcript_id "GBI_08542-RE"; Parent "GBI_08542-RE"; gene_name "GBI_08542"; previous_transcript_id "GBI_08542-RE";
Scaffold54	maker	CDS	200616	200725	.	+	2	gene_id "GBIG_020383"; transcript_id "GBI_08542-RE"; Parent "GBI_08542-RE"; gene_name "GBI_08542"; previous_transcript_id "GBI_08542-RE";
Scaffold54	maker	CDS	201755	201782	.	+	0	gene_id "GBIG_020383"; transcript_id "GBI_08542-RE"; Parent "GBI_08542-RE"; gene_name "GBI_08542"; previous_transcript_id "GBI_08542-RE";
Scaffold54	maker	CDS	213599	213681	.	+	2	gene_id "GBIG_020383"; transcript_id "GBI_08542-RE"; Parent "GBI_08542-RE"; gene_name "GBI_08542"; previous_transcript_id "GBI_08542-RE";
Scaffold54	maker	CDS	216772	216838	.	+	0	gene_id "GBIG_020383"; transcript_id "GBI_08542-RE"; Parent "GBI_08542-RE"; gene_name "GBI_08542"; previous_transcript_id "GBI_08542-RE";
Scaffold54	maker	CDS	217679	217788	.	+	2	gene_id "GBIG_020383"; transcript_id "GBI_08542-RE"; Parent "GBI_08542-RE"; gene_name "GBI_08542"; previous_transcript_id "GBI_08542-RE";
Scaffold54	maker	CDS	218537	218663	.	+	0	gene_id "GBIG_020383"; transcript_id "GBI_08542-RE"; Parent "GBI_08542-RE"; gene_name "GBI_08542"; previous_transcript_id "GBI_08542-RE";
Scaffold54	maker	CDS	220289	220374	.	+	2	gene_id "GBIG_020383"; transcript_id "GBI_08542-RE"; Parent "GBI_08542-RE"; gene_name "GBI_08542"; previous_transcript_id "GBI_08542-RE";
Scaffold54	maker	CDS	220906	220926	.	+	0	gene_id "GBIG_020383"; transcript_id "GBI_08542-RE"; Parent "GBI_08542-RE"; gene_name "GBI_08542"; previous_transcript_id "GBI_08542-RE";
Scaffold54	AGAT	three_prime_UTR	220927	221216	.	+	.	gene_id "GBIG_020383"; transcript_id "GBI_08542-RE"; Parent "GBI_08542-RE"; gene_name "GBI_08542"; previous_transcript_id "GBI_08542-RE";
Scaffold54	StringTie	transcript	198245	221216	.	+	.	gene_id "GBIG_020383"; transcript_id "GBIG_020383.23"; gene_name "GBI_08542"; oId "STRG.11644.1"; cmp_ref "GBI_08542-RB"; class_code "j"; tss_id "TSS29376";
Scaffold54	StringTie	exon	198245	198314	.	+	.	gene_id "GBIG_020383"; transcript_id "GBIG_020383.23"; exon_number "1";
Scaffold54	StringTie	exon	201726	201782	.	+	.	gene_id "GBIG_020383"; transcript_id "GBIG_020383.23"; exon_number "2";
Scaffold54	StringTie	exon	213599	213681	.	+	.	gene_id "GBIG_020383"; transcript_id "GBIG_020383.23"; exon_number "3";
Scaffold54	StringTie	exon	216772	216838	.	+	.	gene_id "GBIG_020383"; transcript_id "GBIG_020383.23"; exon_number "4";
Scaffold54	StringTie	exon	217679	217788	.	+	.	gene_id "GBIG_020383"; transcript_id "GBIG_020383.23"; exon_number "5";
Scaffold54	StringTie	exon	218537	218663	.	+	.	gene_id "GBIG_020383"; transcript_id "GBIG_020383.23"; exon_number "6";
Scaffold54	StringTie	exon	220289	220374	.	+	.	gene_id "GBIG_020383"; transcript_id "GBIG_020383.23"; exon_number "7";
Scaffold54	StringTie	exon	220906	221216	.	+	.	gene_id "GBIG_020383"; transcript_id "GBIG_020383.23"; exon_number "8";
Scaffold54	StringTie	transcript	213569	221216	.	+	.	gene_id "GBIG_020383"; transcript_id "GBIG_020383.24"; gene_name "GBI_08542"; oId "STRG.11644.2"; cmp_ref "GBI_08542-RB"; class_code "j"; tss_id "TSS29377";
Scaffold54	StringTie	exon	213569	213681	.	+	.	gene_id "GBIG_020383"; transcript_id "GBIG_020383.24"; exon_number "1";
Scaffold54	StringTie	exon	216772	216838	.	+	.	gene_id "GBIG_020383"; transcript_id "GBIG_020383.24"; exon_number "2";
Scaffold54	StringTie	exon	217679	217788	.	+	.	gene_id "GBIG_020383"; transcript_id "GBIG_020383.24"; exon_number "3";
Scaffold54	StringTie	exon	218537	218663	.	+	.	gene_id "GBIG_020383"; transcript_id "GBIG_020383.24"; exon_number "4";
Scaffold54	StringTie	exon	220289	220374	.	+	.	gene_id "GBIG_020383"; transcript_id "GBIG_020383.24"; exon_number "5";
Scaffold54	StringTie	exon	220906	221216	.	+	.	gene_id "GBIG_020383"; transcript_id "GBIG_020383.24"; exon_number "6";
Scaffold54	StringTie	gene	4478069	4572798	.	+	.	gene_id "GBIG_020451"; gene_name "GBI_M__0001G_020451"; combined_IDs "GBI_08610,GBI_08609"
Scaffold54	AGAT	transcript	4478069	4483250	.	+	.	gene_id "GBIG_020451"; transcript_id "GBI_08609-RA"; Parent "GBI_08609"; gene_name "GBI_08609";
Scaffold54	maker	exon	4478069	4478584	.	+	.	gene_id "GBIG_020451"; transcript_id "GBI_08609-RA"; Parent "GBI_08609-RA"; gene_name "GBI_08609";
Scaffold54	maker	exon	4478610	4478944	.	+	.	gene_id "GBIG_020451"; transcript_id "GBI_08609-RA"; Parent "GBI_08609-RA"; gene_name "GBI_08609";
Scaffold54	maker	exon	4483244	4483250	.	+	.	gene_id "GBIG_020451"; transcript_id "GBI_08609-RA"; Parent "GBI_08609-RA"; gene_name "GBI_08609";
Scaffold54	maker	CDS	4478069	4478584	.	+	0	gene_id "GBIG_020451"; transcript_id "GBI_08609-RA"; Parent "GBI_08609-RA"; gene_name "GBI_08609";
Scaffold54	maker	CDS	4478610	4478944	.	+	0	gene_id "GBIG_020451"; transcript_id "GBI_08609-RA"; Parent "GBI_08609-RA"; gene_name "GBI_08609";
Scaffold54	maker	CDS	4483244	4483250	.	+	1	gene_id "GBIG_020451"; transcript_id "GBI_08609-RA"; Parent "GBI_08609-RA"; gene_name "GBI_08609";
Scaffold54	StringTie	transcript	4478784	4572304	.	+	.	gene_id "GBIG_020451"; transcript_id "GBIG_020451.2"; gene_name "GBI_08610"; oId "STRG.11779.1"; cmp_ref "GBI_08610-RA"; class_code "j"; tss_id "TSS29460";
Scaffold54	StringTie	exon	4478784	4478944	.	+	.	gene_id "GBIG_020451"; transcript_id "GBIG_020451.2"; exon_number "1";
Scaffold54	StringTie	exon	4572043	4572304	.	+	.	gene_id "GBIG_020451"; transcript_id "GBIG_020451.2"; exon_number "2";
Scaffold54	AGAT	transcript	4564324	4572798	.	+	.	gene_id "GBIG_020451"; transcript_id "GBI_08610-RA"; Parent "GBI_08610"; gene_name "GBI_08610";
Scaffold54	maker	exon	4564324	4564337	.	+	.	gene_id "GBIG_020451"; transcript_id "GBI_08610-RA"; Parent "GBI_08610-RA"; gene_name "GBI_08610";
Scaffold54	maker	exon	4572043	4572798	.	+	.	gene_id "GBIG_020451"; transcript_id "GBI_08610-RA"; Parent "GBI_08610-RA"; gene_name "GBI_08610";
Scaffold54	maker	CDS	4564324	4564337	.	+	0	gene_id "GBIG_020451"; transcript_id "GBI_08610-RA"; Parent "GBI_08610-RA"; gene_name "GBI_08610";
Scaffold54	maker	CDS	4572043	4572373	.	+	1	gene_id "GBIG_020451"; transcript_id "GBI_08610-RA"; Parent "GBI_08610-RA"; gene_name "GBI_08610";
Scaffold54	AGAT	three_prime_UTR	4572374	4572798	.	+	.	gene_id "GBIG_020451"; transcript_id "GBI_08610-RA"; Parent "GBI_08610-RA"; gene_name "GBI_08610";
Scaffold54	StringTie	gene	6989918	7052596	.	+	.	gene_id "GBIG_020471"; gene_name "GBI_M__0001G_020471"; combined_IDs "GBI_08635,GBI_08634"
Scaffold54	StringTie	transcript	6989918	6995468	.	+	.	gene_id "GBIG_020471"; transcript_id "GBIG_020471.1"; gene_name "GBI_08634"; oId "STRG.11625.1"; cmp_ref "GBI_08634-RC"; class_code "j"; tss_id "TSS29497";
Scaffold54	StringTie	exon	6989918	6990307	.	+	.	gene_id "GBIG_020471"; transcript_id "GBIG_020471.1"; exon_number "1";
Scaffold54	StringTie	exon	6992917	6993035	.	+	.	gene_id "GBIG_020471"; transcript_id "GBIG_020471.1"; exon_number "2";
Scaffold54	StringTie	exon	6994909	6995468	.	+	.	gene_id "GBIG_020471"; transcript_id "GBIG_020471.1"; exon_number "3";
Scaffold54	AGAT	transcript	6989990	7029403	.	+	.	gene_id "GBIG_020471"; transcript_id "GBI_08634-RA"; Parent "GBI_08634"; gene_name "GBI_08634";
Scaffold54	maker	exon	6989990	6990307	.	+	.	gene_id "GBIG_020471"; transcript_id "GBI_08634-RA"; Parent "GBI_08634-RA"; gene_name "GBI_08634";
Scaffold54	maker	exon	7012173	7013081	.	+	.	gene_id "GBIG_020471"; transcript_id "GBI_08634-RA"; Parent "GBI_08634-RA"; gene_name "GBI_08634";
Scaffold54	maker	exon	7014057	7014064	.	+	.	gene_id "GBIG_020471"; transcript_id "GBI_08634-RA"; Parent "GBI_08634-RA"; gene_name "GBI_08634";
Scaffold54	maker	exon	7014199	7014286	.	+	.	gene_id "GBIG_020471"; transcript_id "GBI_08634-RA"; Parent "GBI_08634-RA"; gene_name "GBI_08634";
Scaffold54	maker	exon	7028153	7029403	.	+	.	gene_id "GBIG_020471"; transcript_id "GBI_08634-RA"; Parent "GBI_08634-RA"; gene_name "GBI_08634";
Scaffold54	maker	CDS	6990245	6990307	.	+	0	gene_id "GBIG_020471"; transcript_id "GBI_08634-RA"; Parent "GBI_08634-RA"; gene_name "GBI_08634";
Scaffold54	maker	CDS	7012173	7013081	.	+	0	gene_id "GBIG_020471"; transcript_id "GBI_08634-RA"; Parent "GBI_08634-RA"; gene_name "GBI_08634";
Scaffold54	maker	CDS	7014057	7014064	.	+	0	gene_id "GBIG_020471"; transcript_id "GBI_08634-RA"; Parent "GBI_08634-RA"; gene_name "GBI_08634";
Scaffold54	maker	CDS	7014199	7014286	.	+	1	gene_id "GBIG_020471"; transcript_id "GBI_08634-RA"; Parent "GBI_08634-RA"; gene_name "GBI_08634";
Scaffold54	maker	CDS	7028153	7028725	.	+	0	gene_id "GBIG_020471"; transcript_id "GBI_08634-RA"; Parent "GBI_08634-RA"; gene_name "GBI_08634";
Scaffold54	AGAT	five_prime_UTR	6989990	6990244	.	+	.	gene_id "GBIG_020471"; transcript_id "GBI_08634-RA"; Parent "GBI_08634-RA"; gene_name "GBI_08634";
Scaffold54	AGAT	three_prime_UTR	7028726	7029403	.	+	.	gene_id "GBIG_020471"; transcript_id "GBI_08634-RA"; Parent "GBI_08634-RA"; gene_name "GBI_08634";
Scaffold54	AGAT	transcript	6989990	7029403	.	+	.	gene_id "GBIG_020471"; transcript_id "GBI_08634-RB"; Parent "GBI_08634"; gene_name "GBI_08634";
Scaffold54	maker	exon	6989990	6990307	.	+	.	gene_id "GBIG_020471"; transcript_id "GBI_08634-RB"; Parent "GBI_08634-RB"; gene_name "GBI_08634"; previous_transcript_id "GBI_08634-RB";
Scaffold54	maker	exon	6992622	6992792	.	+	.	gene_id "GBIG_020471"; transcript_id "GBI_08634-RB"; Parent "GBI_08634-RB"; gene_name "GBI_08634"; previous_transcript_id "GBI_08634-RB";
Scaffold54	maker	exon	6992917	6993035	.	+	.	gene_id "GBIG_020471"; transcript_id "GBI_08634-RB"; Parent "GBI_08634-RB"; gene_name "GBI_08634"; previous_transcript_id "GBI_08634-RB";
Scaffold54	maker	exon	6994909	6995149	.	+	.	gene_id "GBIG_020471"; transcript_id "GBI_08634-RB"; Parent "GBI_08634-RB"; gene_name "GBI_08634"; previous_transcript_id "GBI_08634-RB";
Scaffold54	maker	exon	7006032	7006238	.	+	.	gene_id "GBIG_020471"; transcript_id "GBI_08634-RB"; Parent "GBI_08634-RB"; gene_name "GBI_08634"; previous_transcript_id "GBI_08634-RB";
Scaffold54	maker	exon	7012173	7012418	.	+	.	gene_id "GBIG_020471"; transcript_id "GBI_08634-RB"; Parent "GBI_08634-RB"; gene_name "GBI_08634"; previous_transcript_id "GBI_08634-RB";
Scaffold54	maker	exon	7012476	7013081	.	+	.	gene_id "GBIG_020471"; transcript_id "GBI_08634-RB"; Parent "GBI_08634-RB"; gene_name "GBI_08634"; previous_transcript_id "GBI_08634-RB";
Scaffold54	maker	exon	7014057	7014064	.	+	.	gene_id "GBIG_020471"; transcript_id "GBI_08634-RB"; Parent "GBI_08634-RB"; gene_name "GBI_08634"; previous_transcript_id "GBI_08634-RB";
Scaffold54	maker	exon	7014199	7014286	.	+	.	gene_id "GBIG_020471"; transcript_id "GBI_08634-RB"; Parent "GBI_08634-RB"; gene_name "GBI_08634"; previous_transcript_id "GBI_08634-RB";
Scaffold54	maker	exon	7028153	7029403	.	+	.	gene_id "GBIG_020471"; transcript_id "GBI_08634-RB"; Parent "GBI_08634-RB"; gene_name "GBI_08634"; previous_transcript_id "GBI_08634-RB";
Scaffold54	maker	CDS	6992971	6993035	.	+	0	gene_id "GBIG_020471"; transcript_id "GBI_08634-RB"; Parent "GBI_08634-RB"; gene_name "GBI_08634"; previous_transcript_id "GBI_08634-RB";
Scaffold54	maker	CDS	6994909	6995149	.	+	1	gene_id "GBIG_020471"; transcript_id "GBI_08634-RB"; Parent "GBI_08634-RB"; gene_name "GBI_08634"; previous_transcript_id "GBI_08634-RB";
Scaffold54	maker	CDS	7006032	7006238	.	+	0	gene_id "GBIG_020471"; transcript_id "GBI_08634-RB"; Parent "GBI_08634-RB"; gene_name "GBI_08634"; previous_transcript_id "GBI_08634-RB";
Scaffold54	maker	CDS	7012173	7012418	.	+	0	gene_id "GBIG_020471"; transcript_id "GBI_08634-RB"; Parent "GBI_08634-RB"; gene_name "GBI_08634"; previous_transcript_id "GBI_08634-RB";
Scaffold54	maker	CDS	7012476	7013081	.	+	0	gene_id "GBIG_020471"; transcript_id "GBI_08634-RB"; Parent "GBI_08634-RB"; gene_name "GBI_08634"; previous_transcript_id "GBI_08634-RB";
Scaffold54	maker	CDS	7014057	7014064	.	+	0	gene_id "GBIG_020471"; transcript_id "GBI_08634-RB"; Parent "GBI_08634-RB"; gene_name "GBI_08634"; previous_transcript_id "GBI_08634-RB";
Scaffold54	maker	CDS	7014199	7014286	.	+	1	gene_id "GBIG_020471"; transcript_id "GBI_08634-RB"; Parent "GBI_08634-RB"; gene_name "GBI_08634"; previous_transcript_id "GBI_08634-RB";
Scaffold54	maker	CDS	7028153	7028725	.	+	0	gene_id "GBIG_020471"; transcript_id "GBI_08634-RB"; Parent "GBI_08634-RB"; gene_name "GBI_08634"; previous_transcript_id "GBI_08634-RB";
Scaffold54	AGAT	five_prime_UTR	6989990	6990307	.	+	.	gene_id "GBIG_020471"; transcript_id "GBI_08634-RB"; Parent "GBI_08634-RB"; gene_name "GBI_08634"; previous_transcript_id "GBI_08634-RB";
Scaffold54	AGAT	five_prime_UTR	6992622	6992792	.	+	.	gene_id "GBIG_020471"; transcript_id "GBI_08634-RB"; Parent "GBI_08634-RB"; gene_name "GBI_08634"; previous_transcript_id "GBI_08634-RB";
Scaffold54	AGAT	five_prime_UTR	6992917	6992970	.	+	.	gene_id "GBIG_020471"; transcript_id "GBI_08634-RB"; Parent "GBI_08634-RB"; gene_name "GBI_08634"; previous_transcript_id "GBI_08634-RB";
Scaffold54	AGAT	three_prime_UTR	7028726	7029403	.	+	.	gene_id "GBIG_020471"; transcript_id "GBI_08634-RB"; Parent "GBI_08634-RB"; gene_name "GBI_08634"; previous_transcript_id "GBI_08634-RB";
Scaffold54	AGAT	transcript	6989990	7029403	.	+	.	gene_id "GBIG_020471"; transcript_id "GBI_08634-RC"; Parent "GBI_08634"; gene_name "GBI_08634";
Scaffold54	maker	exon	6989990	6990307	.	+	.	gene_id "GBIG_020471"; transcript_id "GBI_08634-RC"; Parent "GBI_08634-RC"; gene_name "GBI_08634"; previous_transcript_id "GBI_08634-RC";
Scaffold54	maker	exon	6992917	6993035	.	+	.	gene_id "GBIG_020471"; transcript_id "GBI_08634-RC"; Parent "GBI_08634-RC"; gene_name "GBI_08634"; previous_transcript_id "GBI_08634-RC";
Scaffold54	maker	exon	6994909	6995149	.	+	.	gene_id "GBIG_020471"; transcript_id "GBI_08634-RC"; Parent "GBI_08634-RC"; gene_name "GBI_08634"; previous_transcript_id "GBI_08634-RC";
Scaffold54	maker	exon	7006032	7006238	.	+	.	gene_id "GBIG_020471"; transcript_id "GBI_08634-RC"; Parent "GBI_08634-RC"; gene_name "GBI_08634"; previous_transcript_id "GBI_08634-RC";
Scaffold54	maker	exon	7012173	7013081	.	+	.	gene_id "GBIG_020471"; transcript_id "GBI_08634-RC"; Parent "GBI_08634-RC"; gene_name "GBI_08634"; previous_transcript_id "GBI_08634-RC";
Scaffold54	maker	exon	7014057	7014064	.	+	.	gene_id "GBIG_020471"; transcript_id "GBI_08634-RC"; Parent "GBI_08634-RC"; gene_name "GBI_08634"; previous_transcript_id "GBI_08634-RC";
Scaffold54	maker	exon	7014199	7014286	.	+	.	gene_id "GBIG_020471"; transcript_id "GBI_08634-RC"; Parent "GBI_08634-RC"; gene_name "GBI_08634"; previous_transcript_id "GBI_08634-RC";
Scaffold54	maker	exon	7028153	7029403	.	+	.	gene_id "GBIG_020471"; transcript_id "GBI_08634-RC"; Parent "GBI_08634-RC"; gene_name "GBI_08634"; previous_transcript_id "GBI_08634-RC";
Scaffold54	maker	CDS	6992971	6993035	.	+	0	gene_id "GBIG_020471"; transcript_id "GBI_08634-RC"; Parent "GBI_08634-RC"; gene_name "GBI_08634"; previous_transcript_id "GBI_08634-RC";
Scaffold54	maker	CDS	6994909	6995149	.	+	1	gene_id "GBIG_020471"; transcript_id "GBI_08634-RC"; Parent "GBI_08634-RC"; gene_name "GBI_08634"; previous_transcript_id "GBI_08634-RC";
Scaffold54	maker	CDS	7006032	7006238	.	+	0	gene_id "GBIG_020471"; transcript_id "GBI_08634-RC"; Parent "GBI_08634-RC"; gene_name "GBI_08634"; previous_transcript_id "GBI_08634-RC";
Scaffold54	maker	CDS	7012173	7013081	.	+	0	gene_id "GBIG_020471"; transcript_id "GBI_08634-RC"; Parent "GBI_08634-RC"; gene_name "GBI_08634"; previous_transcript_id "GBI_08634-RC";
Scaffold54	maker	CDS	7014057	7014064	.	+	0	gene_id "GBIG_020471"; transcript_id "GBI_08634-RC"; Parent "GBI_08634-RC"; gene_name "GBI_08634"; previous_transcript_id "GBI_08634-RC";
Scaffold54	maker	CDS	7014199	7014286	.	+	1	gene_id "GBIG_020471"; transcript_id "GBI_08634-RC"; Parent "GBI_08634-RC"; gene_name "GBI_08634"; previous_transcript_id "GBI_08634-RC";
Scaffold54	maker	CDS	7028153	7028725	.	+	0	gene_id "GBIG_020471"; transcript_id "GBI_08634-RC"; Parent "GBI_08634-RC"; gene_name "GBI_08634"; previous_transcript_id "GBI_08634-RC";
Scaffold54	AGAT	five_prime_UTR	6989990	6990307	.	+	.	gene_id "GBIG_020471"; transcript_id "GBI_08634-RC"; Parent "GBI_08634-RC"; gene_name "GBI_08634"; previous_transcript_id "GBI_08634-RC";
Scaffold54	AGAT	five_prime_UTR	6992917	6992970	.	+	.	gene_id "GBIG_020471"; transcript_id "GBI_08634-RC"; Parent "GBI_08634-RC"; gene_name "GBI_08634"; previous_transcript_id "GBI_08634-RC";
Scaffold54	AGAT	three_prime_UTR	7028726	7029403	.	+	.	gene_id "GBIG_020471"; transcript_id "GBI_08634-RC"; Parent "GBI_08634-RC"; gene_name "GBI_08634"; previous_transcript_id "GBI_08634-RC";
Scaffold54	AGAT	transcript	6989990	7029403	.	+	.	gene_id "GBIG_020471"; transcript_id "GBI_08634-RD"; Parent "GBI_08634"; gene_name "GBI_08634";
Scaffold54	maker	exon	6989990	6990307	.	+	.	gene_id "GBIG_020471"; transcript_id "GBI_08634-RD"; Parent "GBI_08634-RD"; gene_name "GBI_08634"; previous_transcript_id "GBI_08634-RD";
Scaffold54	maker	exon	6992622	6992792	.	+	.	gene_id "GBIG_020471"; transcript_id "GBI_08634-RD"; Parent "GBI_08634-RD"; gene_name "GBI_08634"; previous_transcript_id "GBI_08634-RD";
Scaffold54	maker	exon	6992917	6993035	.	+	.	gene_id "GBIG_020471"; transcript_id "GBI_08634-RD"; Parent "GBI_08634-RD"; gene_name "GBI_08634"; previous_transcript_id "GBI_08634-RD";
Scaffold54	maker	exon	6994909	6995149	.	+	.	gene_id "GBIG_020471"; transcript_id "GBI_08634-RD"; Parent "GBI_08634-RD"; gene_name "GBI_08634"; previous_transcript_id "GBI_08634-RD";
Scaffold54	maker	exon	7006032	7006238	.	+	.	gene_id "GBIG_020471"; transcript_id "GBI_08634-RD"; Parent "GBI_08634-RD"; gene_name "GBI_08634"; previous_transcript_id "GBI_08634-RD";
Scaffold54	maker	exon	7012173	7013081	.	+	.	gene_id "GBIG_020471"; transcript_id "GBI_08634-RD"; Parent "GBI_08634-RD"; gene_name "GBI_08634"; previous_transcript_id "GBI_08634-RD";
Scaffold54	maker	exon	7014057	7014064	.	+	.	gene_id "GBIG_020471"; transcript_id "GBI_08634-RD"; Parent "GBI_08634-RD"; gene_name "GBI_08634"; previous_transcript_id "GBI_08634-RD";
Scaffold54	maker	exon	7014199	7014286	.	+	.	gene_id "GBIG_020471"; transcript_id "GBI_08634-RD"; Parent "GBI_08634-RD"; gene_name "GBI_08634"; previous_transcript_id "GBI_08634-RD";
Scaffold54	maker	exon	7028153	7029403	.	+	.	gene_id "GBIG_020471"; transcript_id "GBI_08634-RD"; Parent "GBI_08634-RD"; gene_name "GBI_08634"; previous_transcript_id "GBI_08634-RD";
Scaffold54	maker	CDS	6992971	6993035	.	+	0	gene_id "GBIG_020471"; transcript_id "GBI_08634-RD"; Parent "GBI_08634-RD"; gene_name "GBI_08634"; previous_transcript_id "GBI_08634-RD";
Scaffold54	maker	CDS	6994909	6995149	.	+	1	gene_id "GBIG_020471"; transcript_id "GBI_08634-RD"; Parent "GBI_08634-RD"; gene_name "GBI_08634"; previous_transcript_id "GBI_08634-RD";
Scaffold54	maker	CDS	7006032	7006238	.	+	0	gene_id "GBIG_020471"; transcript_id "GBI_08634-RD"; Parent "GBI_08634-RD"; gene_name "GBI_08634"; previous_transcript_id "GBI_08634-RD";
Scaffold54	maker	CDS	7012173	7013081	.	+	0	gene_id "GBIG_020471"; transcript_id "GBI_08634-RD"; Parent "GBI_08634-RD"; gene_name "GBI_08634"; previous_transcript_id "GBI_08634-RD";
Scaffold54	maker	CDS	7014057	7014064	.	+	0	gene_id "GBIG_020471"; transcript_id "GBI_08634-RD"; Parent "GBI_08634-RD"; gene_name "GBI_08634"; previous_transcript_id "GBI_08634-RD";
Scaffold54	maker	CDS	7014199	7014286	.	+	1	gene_id "GBIG_020471"; transcript_id "GBI_08634-RD"; Parent "GBI_08634-RD"; gene_name "GBI_08634"; previous_transcript_id "GBI_08634-RD";
Scaffold54	maker	CDS	7028153	7028725	.	+	0	gene_id "GBIG_020471"; transcript_id "GBI_08634-RD"; Parent "GBI_08634-RD"; gene_name "GBI_08634"; previous_transcript_id "GBI_08634-RD";
Scaffold54	AGAT	five_prime_UTR	6989990	6990307	.	+	.	gene_id "GBIG_020471"; transcript_id "GBI_08634-RD"; Parent "GBI_08634-RD"; gene_name "GBI_08634"; previous_transcript_id "GBI_08634-RD";
Scaffold54	AGAT	five_prime_UTR	6992622	6992792	.	+	.	gene_id "GBIG_020471"; transcript_id "GBI_08634-RD"; Parent "GBI_08634-RD"; gene_name "GBI_08634"; previous_transcript_id "GBI_08634-RD";
Scaffold54	AGAT	five_prime_UTR	6992917	6992970	.	+	.	gene_id "GBIG_020471"; transcript_id "GBI_08634-RD"; Parent "GBI_08634-RD"; gene_name "GBI_08634"; previous_transcript_id "GBI_08634-RD";
Scaffold54	AGAT	three_prime_UTR	7028726	7029403	.	+	.	gene_id "GBIG_020471"; transcript_id "GBI_08634-RD"; Parent "GBI_08634-RD"; gene_name "GBI_08634"; previous_transcript_id "GBI_08634-RD";
Scaffold54	AGAT	transcript	6990016	7029403	.	+	.	gene_id "GBIG_020471"; transcript_id "GBI_08634-RE"; Parent "GBI_08634"; gene_name "GBI_08634";
Scaffold54	maker	exon	6990016	6990035	.	+	.	gene_id "GBIG_020471"; transcript_id "GBI_08634-RE"; Parent "GBI_08634-RE"; gene_name "GBI_08634"; previous_transcript_id "GBI_08634-RE";
Scaffold54	maker	exon	6994909	6995149	.	+	.	gene_id "GBIG_020471"; transcript_id "GBI_08634-RE"; Parent "GBI_08634-RE"; gene_name "GBI_08634"; previous_transcript_id "GBI_08634-RE";
Scaffold54	maker	exon	7006032	7006238	.	+	.	gene_id "GBIG_020471"; transcript_id "GBI_08634-RE"; Parent "GBI_08634-RE"; gene_name "GBI_08634"; previous_transcript_id "GBI_08634-RE";
Scaffold54	maker	exon	7012173	7013081	.	+	.	gene_id "GBIG_020471"; transcript_id "GBI_08634-RE"; Parent "GBI_08634-RE"; gene_name "GBI_08634"; previous_transcript_id "GBI_08634-RE";
Scaffold54	maker	exon	7014057	7014064	.	+	.	gene_id "GBIG_020471"; transcript_id "GBI_08634-RE"; Parent "GBI_08634-RE"; gene_name "GBI_08634"; previous_transcript_id "GBI_08634-RE";
Scaffold54	maker	exon	7014199	7014286	.	+	.	gene_id "GBIG_020471"; transcript_id "GBI_08634-RE"; Parent "GBI_08634-RE"; gene_name "GBI_08634"; previous_transcript_id "GBI_08634-RE";
Scaffold54	maker	exon	7028153	7029403	.	+	.	gene_id "GBIG_020471"; transcript_id "GBI_08634-RE"; Parent "GBI_08634-RE"; gene_name "GBI_08634"; previous_transcript_id "GBI_08634-RE";
Scaffold54	maker	CDS	6990016	6990035	.	+	0	gene_id "GBIG_020471"; transcript_id "GBI_08634-RE"; Parent "GBI_08634-RE"; gene_name "GBI_08634"; previous_transcript_id "GBI_08634-RE";
Scaffold54	maker	CDS	6994909	6995149	.	+	1	gene_id "GBIG_020471"; transcript_id "GBI_08634-RE"; Parent "GBI_08634-RE"; gene_name "GBI_08634"; previous_transcript_id "GBI_08634-RE";
Scaffold54	maker	CDS	7006032	7006238	.	+	0	gene_id "GBIG_020471"; transcript_id "GBI_08634-RE"; Parent "GBI_08634-RE"; gene_name "GBI_08634"; previous_transcript_id "GBI_08634-RE";
Scaffold54	maker	CDS	7012173	7013081	.	+	0	gene_id "GBIG_020471"; transcript_id "GBI_08634-RE"; Parent "GBI_08634-RE"; gene_name "GBI_08634"; previous_transcript_id "GBI_08634-RE";
Scaffold54	maker	CDS	7014057	7014064	.	+	0	gene_id "GBIG_020471"; transcript_id "GBI_08634-RE"; Parent "GBI_08634-RE"; gene_name "GBI_08634"; previous_transcript_id "GBI_08634-RE";
Scaffold54	maker	CDS	7014199	7014286	.	+	1	gene_id "GBIG_020471"; transcript_id "GBI_08634-RE"; Parent "GBI_08634-RE"; gene_name "GBI_08634"; previous_transcript_id "GBI_08634-RE";
Scaffold54	maker	CDS	7028153	7028725	.	+	0	gene_id "GBIG_020471"; transcript_id "GBI_08634-RE"; Parent "GBI_08634-RE"; gene_name "GBI_08634"; previous_transcript_id "GBI_08634-RE";
Scaffold54	AGAT	three_prime_UTR	7028726	7029403	.	+	.	gene_id "GBIG_020471"; transcript_id "GBI_08634-RE"; Parent "GBI_08634-RE"; gene_name "GBI_08634"; previous_transcript_id "GBI_08634-RE";
Scaffold54	StringTie	transcript	6990157	7052596	.	+	.	gene_id "GBIG_020471"; transcript_id "GBIG_020471.7"; gene_name "GBI_08635"; oId "STRG.11625.5"; cmp_ref "GBI_08635-RA"; class_code "j"; tss_id "TSS29498";
Scaffold54	StringTie	exon	6990157	6990307	.	+	.	gene_id "GBIG_020471"; transcript_id "GBIG_020471.7"; exon_number "1";
Scaffold54	StringTie	exon	7050083	7052596	.	+	.	gene_id "GBIG_020471"; transcript_id "GBIG_020471.7"; exon_number "2";
Scaffold54	StringTie	transcript	6990157	6995468	.	+	.	gene_id "GBIG_020471"; transcript_id "GBIG_020471.8"; gene_name "GBI_08634"; oId "STRG.11625.4"; cmp_ref "GBI_08634-RD"; class_code "j"; tss_id "TSS29498";
Scaffold54	StringTie	exon	6990157	6990307	.	+	.	gene_id "GBIG_020471"; transcript_id "GBIG_020471.8"; exon_number "1";
Scaffold54	StringTie	exon	6992622	6992792	.	+	.	gene_id "GBIG_020471"; transcript_id "GBIG_020471.8"; exon_number "2";
Scaffold54	StringTie	exon	6992917	6993035	.	+	.	gene_id "GBIG_020471"; transcript_id "GBIG_020471.8"; exon_number "3";
Scaffold54	StringTie	exon	6994909	6995468	.	+	.	gene_id "GBIG_020471"; transcript_id "GBIG_020471.8"; exon_number "4";
Scaffold54	StringTie	transcript	6990157	7014474	.	+	.	gene_id "GBIG_020471"; transcript_id "GBIG_020471.9"; gene_name "GBI_08634"; oId "STRG.11625.6"; cmp_ref "GBI_08634-RD"; class_code "j"; tss_id "TSS29498";
Scaffold54	StringTie	exon	6990157	6990307	.	+	.	gene_id "GBIG_020471"; transcript_id "GBIG_020471.9"; exon_number "1";
Scaffold54	StringTie	exon	6992622	6992792	.	+	.	gene_id "GBIG_020471"; transcript_id "GBIG_020471.9"; exon_number "2";
Scaffold54	StringTie	exon	6992917	6993035	.	+	.	gene_id "GBIG_020471"; transcript_id "GBIG_020471.9"; exon_number "3";
Scaffold54	StringTie	exon	7012173	7014474	.	+	.	gene_id "GBIG_020471"; transcript_id "GBIG_020471.9"; exon_number "4";
Scaffold54	StringTie	transcript	6990157	7014474	.	+	.	gene_id "GBIG_020471"; transcript_id "GBIG_020471.10"; gene_name "GBI_08634"; oId "STRG.11625.2"; cmp_ref "GBI_08634-RA"; class_code "n"; tss_id "TSS29498";
Scaffold54	StringTie	exon	6990157	6990307	.	+	.	gene_id "GBIG_020471"; transcript_id "GBIG_020471.10"; exon_number "1";
Scaffold54	StringTie	exon	7012173	7014474	.	+	.	gene_id "GBIG_020471"; transcript_id "GBIG_020471.10"; exon_number "2";
Scaffold54	StringTie	transcript	6990157	7029374	.	+	.	gene_id "GBIG_020471"; transcript_id "GBIG_020471.11"; gene_name "GBI_08634"; oId "STRG.11625.3"; cmp_ref "GBI_08634-RA"; class_code "j"; tss_id "TSS29498";
Scaffold54	StringTie	exon	6990157	6990307	.	+	.	gene_id "GBIG_020471"; transcript_id "GBIG_020471.11"; exon_number "1";
Scaffold54	StringTie	exon	7028153	7029374	.	+	.	gene_id "GBIG_020471"; transcript_id "GBIG_020471.11"; exon_number "2";
Scaffold54	StringTie	transcript	7006157	7014474	.	+	.	gene_id "GBIG_020471"; transcript_id "GBIG_020471.12"; gene_name "GBI_08634"; oId "STRG.11625.7"; cmp_ref "GBI_08634-RE"; class_code "n"; tss_id "TSS29499";
Scaffold54	StringTie	exon	7006157	7006238	.	+	.	gene_id "GBIG_020471"; transcript_id "GBIG_020471.12"; exon_number "1";
Scaffold54	StringTie	exon	7012173	7014474	.	+	.	gene_id "GBIG_020471"; transcript_id "GBIG_020471.12"; exon_number "2";
Scaffold54	AGAT	transcript	7041265	7052596	.	+	.	gene_id "GBIG_020471"; transcript_id "GBI_08635-RA"; Parent "GBI_08635"; gene_name "GBI_08635";
Scaffold54	maker	exon	7041265	7041465	.	+	.	gene_id "GBIG_020471"; transcript_id "GBI_08635-RA"; Parent "GBI_08635-RA"; gene_name "GBI_08635";
Scaffold54	maker	exon	7050083	7052596	.	+	.	gene_id "GBIG_020471"; transcript_id "GBI_08635-RA"; Parent "GBI_08635-RA"; gene_name "GBI_08635";
Scaffold54	maker	CDS	7041265	7041465	.	+	0	gene_id "GBIG_020471"; transcript_id "GBI_08635-RA"; Parent "GBI_08635-RA"; gene_name "GBI_08635";
Scaffold54	maker	CDS	7050083	7051102	.	+	0	gene_id "GBIG_020471"; transcript_id "GBI_08635-RA"; Parent "GBI_08635-RA"; gene_name "GBI_08635";
Scaffold54	AGAT	three_prime_UTR	7051103	7052596	.	+	.	gene_id "GBIG_020471"; transcript_id "GBI_08635-RA"; Parent "GBI_08635-RA"; gene_name "GBI_08635";
Scaffold54	StringTie	transcript	7041318	7052596	.	+	.	gene_id "GBIG_020471"; transcript_id "GBIG_020471.14"; gene_name "GBI_08635"; oId "STRG.11625.8"; cmp_ref "GBI_08635-RA"; class_code "j"; tss_id "TSS29500";
Scaffold54	StringTie	exon	7041318	7041482	.	+	.	gene_id "GBIG_020471"; transcript_id "GBIG_020471.14"; exon_number "1";
Scaffold54	StringTie	exon	7050083	7052596	.	+	.	gene_id "GBIG_020471"; transcript_id "GBIG_020471.14"; exon_number "2";
Scaffold54	StringTie	gene	713747	1176342	.	-	.	gene_id "GBIG_020487"; gene_name "GBI_M__0001G_020487"; combined_IDs "GBI_08552,GBI_08551"
Scaffold54	StringTie	transcript	713747	1176342	.	-	.	gene_id "GBIG_020487"; transcript_id "GBIG_020487.1"; gene_name "GBI_08552"; oId "STRG.11659.1"; cmp_ref "GBI_08552-RA"; class_code "j"; tss_id "TSS29524";
Scaffold54	StringTie	exon	713747	713957	.	-	.	gene_id "GBIG_020487"; transcript_id "GBIG_020487.1"; exon_number "1";
Scaffold54	StringTie	exon	826188	826280	.	-	.	gene_id "GBIG_020487"; transcript_id "GBIG_020487.1"; exon_number "2";
Scaffold54	StringTie	exon	833816	833915	.	-	.	gene_id "GBIG_020487"; transcript_id "GBIG_020487.1"; exon_number "3";
Scaffold54	StringTie	exon	1176050	1176342	.	-	.	gene_id "GBIG_020487"; transcript_id "GBIG_020487.1"; exon_number "4";
Scaffold54	StringTie	transcript	713747	804321	.	-	.	gene_id "GBIG_020487"; transcript_id "GBIG_020487.2"; gene_name "GBI_08551"; oId "STRG.11659.2"; cmp_ref "GBI_08551-RA"; class_code "j"; tss_id "TSS29523";
Scaffold54	StringTie	exon	713747	713957	.	-	.	gene_id "GBIG_020487"; transcript_id "GBIG_020487.2"; exon_number "1";
Scaffold54	StringTie	exon	804076	804321	.	-	.	gene_id "GBIG_020487"; transcript_id "GBIG_020487.2"; exon_number "2";
Scaffold54	StringTie	transcript	736891	1176342	.	-	.	gene_id "GBIG_020487"; transcript_id "GBIG_020487.3"; gene_name "GBI_08552"; oId "STRG.11659.3"; cmp_ref "GBI_08552-RA"; class_code "j"; tss_id "TSS29524";
Scaffold54	StringTie	exon	736891	741594	.	-	.	gene_id "GBIG_020487"; transcript_id "GBIG_020487.3"; exon_number "1";
Scaffold54	StringTie	exon	826188	826280	.	-	.	gene_id "GBIG_020487"; transcript_id "GBIG_020487.3"; exon_number "2";
Scaffold54	StringTie	exon	833816	833915	.	-	.	gene_id "GBIG_020487"; transcript_id "GBIG_020487.3"; exon_number "3";
Scaffold54	StringTie	exon	1176050	1176342	.	-	.	gene_id "GBIG_020487"; transcript_id "GBIG_020487.3"; exon_number "4";
Scaffold54	AGAT	transcript	802213	804315	.	-	.	gene_id "GBIG_020487"; transcript_id "GBI_08551-RA"; Parent "GBI_08551"; gene_name "GBI_08551";
Scaffold54	maker	exon	802213	802346	.	-	.	gene_id "GBIG_020487"; transcript_id "GBI_08551-RA"; Parent "GBI_08551-RA"; gene_name "GBI_08551";
Scaffold54	maker	exon	802796	802868	.	-	.	gene_id "GBIG_020487"; transcript_id "GBI_08551-RA"; Parent "GBI_08551-RA"; gene_name "GBI_08551";
Scaffold54	maker	exon	804076	804315	.	-	.	gene_id "GBIG_020487"; transcript_id "GBI_08551-RA"; Parent "GBI_08551-RA"; gene_name "GBI_08551";
Scaffold54	maker	CDS	802213	802346	.	-	2	gene_id "GBIG_020487"; transcript_id "GBI_08551-RA"; Parent "GBI_08551-RA"; gene_name "GBI_08551";
Scaffold54	maker	CDS	802796	802868	.	-	0	gene_id "GBIG_020487"; transcript_id "GBI_08551-RA"; Parent "GBI_08551-RA"; gene_name "GBI_08551";
Scaffold54	maker	CDS	804076	804174	.	-	0	gene_id "GBIG_020487"; transcript_id "GBI_08551-RA"; Parent "GBI_08551-RA"; gene_name "GBI_08551";
Scaffold54	AGAT	five_prime_UTR	804175	804315	.	-	.	gene_id "GBIG_020487"; transcript_id "GBI_08551-RA"; Parent "GBI_08551-RA"; gene_name "GBI_08551";
Scaffold54	AGAT	transcript	804561	845010	.	-	.	gene_id "GBIG_020487"; transcript_id "GBI_08552-RA"; Parent "GBI_08552"; gene_name "GBI_08552";
Scaffold54	maker	exon	804561	804578	.	-	.	gene_id "GBIG_020487"; transcript_id "GBI_08552-RA"; Parent "GBI_08552-RA"; gene_name "GBI_08552";
Scaffold54	maker	exon	813110	813118	.	-	.	gene_id "GBIG_020487"; transcript_id "GBI_08552-RA"; Parent "GBI_08552-RA"; gene_name "GBI_08552";
Scaffold54	maker	exon	819796	819837	.	-	.	gene_id "GBIG_020487"; transcript_id "GBI_08552-RA"; Parent "GBI_08552-RA"; gene_name "GBI_08552";
Scaffold54	maker	exon	833816	833915	.	-	.	gene_id "GBIG_020487"; transcript_id "GBI_08552-RA"; Parent "GBI_08552-RA"; gene_name "GBI_08552";
Scaffold54	maker	exon	844982	845010	.	-	.	gene_id "GBIG_020487"; transcript_id "GBI_08552-RA"; Parent "GBI_08552-RA"; gene_name "GBI_08552";
Scaffold54	maker	CDS	804561	804578	.	-	0	gene_id "GBIG_020487"; transcript_id "GBI_08552-RA"; Parent "GBI_08552-RA"; gene_name "GBI_08552";
Scaffold54	maker	CDS	813110	813118	.	-	0	gene_id "GBIG_020487"; transcript_id "GBI_08552-RA"; Parent "GBI_08552-RA"; gene_name "GBI_08552";
Scaffold54	maker	CDS	819796	819837	.	-	0	gene_id "GBIG_020487"; transcript_id "GBI_08552-RA"; Parent "GBI_08552-RA"; gene_name "GBI_08552";
Scaffold54	maker	CDS	833816	833915	.	-	1	gene_id "GBIG_020487"; transcript_id "GBI_08552-RA"; Parent "GBI_08552-RA"; gene_name "GBI_08552";
Scaffold54	maker	CDS	844982	845010	.	-	0	gene_id "GBIG_020487"; transcript_id "GBI_08552-RA"; Parent "GBI_08552-RA"; gene_name "GBI_08552";
Scaffold54	StringTie	transcript	817994	1176342	.	-	.	gene_id "GBIG_020487"; transcript_id "GBIG_020487.6"; gene_name "GBI_08552"; oId "STRG.11659.4"; cmp_ref "GBI_08552-RA"; class_code "j"; tss_id "TSS29524";
Scaffold54	StringTie	exon	817994	819837	.	-	.	gene_id "GBIG_020487"; transcript_id "GBIG_020487.6"; exon_number "1";
Scaffold54	StringTie	exon	833816	833915	.	-	.	gene_id "GBIG_020487"; transcript_id "GBIG_020487.6"; exon_number "2";
Scaffold54	StringTie	exon	1176050	1176342	.	-	.	gene_id "GBIG_020487"; transcript_id "GBIG_020487.6"; exon_number "3";
Scaffold54	StringTie	gene	3259758	3862667	.	-	.	gene_id "GBIG_020521"; gene_name "GBI_M__0001G_020521"; combined_IDs "GBI_08606,GBI_08603,GBI_08604,GBI_08602"
Scaffold54	StringTie	transcript	3259758	3262953	.	-	.	gene_id "GBIG_020521"; transcript_id "GBIG_020521.1"; gene_name "GBI_08602"; oId "STRG.11766.1"; cmp_ref "GBI_08602-RA"; class_code "e"; tss_id "TSS29578";
Scaffold54	StringTie	exon	3259758	3262953	.	-	.	gene_id "GBIG_020521"; transcript_id "GBIG_020521.1"; exon_number "1";
Scaffold54	AGAT	transcript	3262206	3282849	.	-	.	gene_id "GBIG_020521"; transcript_id "GBI_08602-RA"; Parent "GBI_08602"; gene_name "GBI_08602";
Scaffold54	maker	exon	3262206	3262857	.	-	.	gene_id "GBIG_020521"; transcript_id "GBI_08602-RA"; Parent "GBI_08602-RA"; gene_name "GBI_08602";
Scaffold54	maker	exon	3263096	3263498	.	-	.	gene_id "GBIG_020521"; transcript_id "GBI_08602-RA"; Parent "GBI_08602-RA"; gene_name "GBI_08602";
Scaffold54	maker	exon	3264457	3264757	.	-	.	gene_id "GBIG_020521"; transcript_id "GBI_08602-RA"; Parent "GBI_08602-RA"; gene_name "GBI_08602";
Scaffold54	maker	exon	3265766	3266055	.	-	.	gene_id "GBIG_020521"; transcript_id "GBI_08602-RA"; Parent "GBI_08602-RA"; gene_name "GBI_08602";
Scaffold54	maker	exon	3266295	3266701	.	-	.	gene_id "GBIG_020521"; transcript_id "GBI_08602-RA"; Parent "GBI_08602-RA"; gene_name "GBI_08602";
Scaffold54	maker	exon	3266933	3267213	.	-	.	gene_id "GBIG_020521"; transcript_id "GBI_08602-RA"; Parent "GBI_08602-RA"; gene_name "GBI_08602";
Scaffold54	maker	exon	3267485	3267722	.	-	.	gene_id "GBIG_020521"; transcript_id "GBI_08602-RA"; Parent "GBI_08602-RA"; gene_name "GBI_08602";
Scaffold54	maker	exon	3268990	3269213	.	-	.	gene_id "GBIG_020521"; transcript_id "GBI_08602-RA"; Parent "GBI_08602-RA"; gene_name "GBI_08602";
Scaffold54	maker	exon	3273088	3273123	.	-	.	gene_id "GBIG_020521"; transcript_id "GBI_08602-RA"; Parent "GBI_08602-RA"; gene_name "GBI_08602";
Scaffold54	maker	exon	3277982	3278027	.	-	.	gene_id "GBIG_020521"; transcript_id "GBI_08602-RA"; Parent "GBI_08602-RA"; gene_name "GBI_08602";
Scaffold54	maker	exon	3282527	3282849	.	-	.	gene_id "GBIG_020521"; transcript_id "GBI_08602-RA"; Parent "GBI_08602-RA"; gene_name "GBI_08602";
Scaffold54	maker	CDS	3262206	3262857	.	-	1	gene_id "GBIG_020521"; transcript_id "GBI_08602-RA"; Parent "GBI_08602-RA"; gene_name "GBI_08602";
Scaffold54	maker	CDS	3263096	3263498	.	-	2	gene_id "GBIG_020521"; transcript_id "GBI_08602-RA"; Parent "GBI_08602-RA"; gene_name "GBI_08602";
Scaffold54	maker	CDS	3264457	3264757	.	-	0	gene_id "GBIG_020521"; transcript_id "GBI_08602-RA"; Parent "GBI_08602-RA"; gene_name "GBI_08602";
Scaffold54	maker	CDS	3265766	3266055	.	-	2	gene_id "GBIG_020521"; transcript_id "GBI_08602-RA"; Parent "GBI_08602-RA"; gene_name "GBI_08602";
Scaffold54	maker	CDS	3266295	3266701	.	-	1	gene_id "GBIG_020521"; transcript_id "GBI_08602-RA"; Parent "GBI_08602-RA"; gene_name "GBI_08602";
Scaffold54	maker	CDS	3266933	3267213	.	-	0	gene_id "GBIG_020521"; transcript_id "GBI_08602-RA"; Parent "GBI_08602-RA"; gene_name "GBI_08602";
Scaffold54	maker	CDS	3267485	3267722	.	-	1	gene_id "GBIG_020521"; transcript_id "GBI_08602-RA"; Parent "GBI_08602-RA"; gene_name "GBI_08602";
Scaffold54	maker	CDS	3268990	3269213	.	-	0	gene_id "GBIG_020521"; transcript_id "GBI_08602-RA"; Parent "GBI_08602-RA"; gene_name "GBI_08602";
Scaffold54	maker	CDS	3273088	3273123	.	-	0	gene_id "GBIG_020521"; transcript_id "GBI_08602-RA"; Parent "GBI_08602-RA"; gene_name "GBI_08602";
Scaffold54	maker	CDS	3277982	3278027	.	-	1	gene_id "GBIG_020521"; transcript_id "GBI_08602-RA"; Parent "GBI_08602-RA"; gene_name "GBI_08602";
Scaffold54	maker	CDS	3282527	3282795	.	-	0	gene_id "GBIG_020521"; transcript_id "GBI_08602-RA"; Parent "GBI_08602-RA"; gene_name "GBI_08602";
Scaffold54	AGAT	five_prime_UTR	3282796	3282849	.	-	.	gene_id "GBIG_020521"; transcript_id "GBI_08602-RA"; Parent "GBI_08602-RA"; gene_name "GBI_08602";
Scaffold54	StringTie	transcript	3263827	3268705	.	-	.	gene_id "GBIG_020521"; transcript_id "GBIG_020521.3"; gene_name "GBI_08602"; oId "STRG.11767.4"; cmp_ref "GBI_08602-RB"; class_code "n"; tss_id "TSS29579";
Scaffold54	StringTie	exon	3263827	3264757	.	-	.	gene_id "GBIG_020521"; transcript_id "GBIG_020521.3"; exon_number "1";
Scaffold54	StringTie	exon	3265766	3266055	.	-	.	gene_id "GBIG_020521"; transcript_id "GBIG_020521.3"; exon_number "2";
Scaffold54	StringTie	exon	3266295	3268705	.	-	.	gene_id "GBIG_020521"; transcript_id "GBIG_020521.3"; exon_number "3";
Scaffold54	StringTie	transcript	3263827	3282849	.	-	.	gene_id "GBIG_020521"; transcript_id "GBIG_020521.4"; gene_name "GBI_08602"; oId "STRG.11767.3"; cmp_ref "GBI_08602-RB"; class_code "j"; tss_id "TSS29580";
Scaffold54	StringTie	exon	3263827	3264757	.	-	.	gene_id "GBIG_020521"; transcript_id "GBIG_020521.4"; exon_number "1";
Scaffold54	StringTie	exon	3265766	3266055	.	-	.	gene_id "GBIG_020521"; transcript_id "GBIG_020521.4"; exon_number "2";
Scaffold54	StringTie	exon	3266295	3266701	.	-	.	gene_id "GBIG_020521"; transcript_id "GBIG_020521.4"; exon_number "3";
Scaffold54	StringTie	exon	3266933	3267213	.	-	.	gene_id "GBIG_020521"; transcript_id "GBIG_020521.4"; exon_number "4";
Scaffold54	StringTie	exon	3267485	3267722	.	-	.	gene_id "GBIG_020521"; transcript_id "GBIG_020521.4"; exon_number "5";
Scaffold54	StringTie	exon	3268990	3269267	.	-	.	gene_id "GBIG_020521"; transcript_id "GBIG_020521.4"; exon_number "6";
Scaffold54	StringTie	exon	3273088	3273214	.	-	.	gene_id "GBIG_020521"; transcript_id "GBIG_020521.4"; exon_number "7";
Scaffold54	StringTie	exon	3282527	3282849	.	-	.	gene_id "GBIG_020521"; transcript_id "GBIG_020521.4"; exon_number "8";
Scaffold54	StringTie	transcript	3263827	3454519	.	-	.	gene_id "GBIG_020521"; transcript_id "GBIG_020521.5"; gene_name "GBI_08602"; oId "STRG.11767.2"; cmp_ref "GBI_08602-RB"; class_code "j"; tss_id "TSS29581";
Scaffold54	StringTie	exon	3263827	3264757	.	-	.	gene_id "GBIG_020521"; transcript_id "GBIG_020521.5"; exon_number "1";
Scaffold54	StringTie	exon	3265766	3266055	.	-	.	gene_id "GBIG_020521"; transcript_id "GBIG_020521.5"; exon_number "2";
Scaffold54	StringTie	exon	3266295	3266701	.	-	.	gene_id "GBIG_020521"; transcript_id "GBIG_020521.5"; exon_number "3";
Scaffold54	StringTie	exon	3266933	3267213	.	-	.	gene_id "GBIG_020521"; transcript_id "GBIG_020521.5"; exon_number "4";
Scaffold54	StringTie	exon	3267485	3267722	.	-	.	gene_id "GBIG_020521"; transcript_id "GBIG_020521.5"; exon_number "5";
Scaffold54	StringTie	exon	3268990	3269267	.	-	.	gene_id "GBIG_020521"; transcript_id "GBIG_020521.5"; exon_number "6";
Scaffold54	StringTie	exon	3273088	3273214	.	-	.	gene_id "GBIG_020521"; transcript_id "GBIG_020521.5"; exon_number "7";
Scaffold54	StringTie	exon	3303903	3304120	.	-	.	gene_id "GBIG_020521"; transcript_id "GBIG_020521.5"; exon_number "8";
Scaffold54	StringTie	exon	3312812	3313004	.	-	.	gene_id "GBIG_020521"; transcript_id "GBIG_020521.5"; exon_number "9";
Scaffold54	StringTie	exon	3323614	3323712	.	-	.	gene_id "GBIG_020521"; transcript_id "GBIG_020521.5"; exon_number "10";
Scaffold54	StringTie	exon	3337003	3337158	.	-	.	gene_id "GBIG_020521"; transcript_id "GBIG_020521.5"; exon_number "11";
Scaffold54	StringTie	exon	3454245	3454519	.	-	.	gene_id "GBIG_020521"; transcript_id "GBIG_020521.5"; exon_number "12";
Scaffold54	StringTie	transcript	3263827	3843260	.	-	.	gene_id "GBIG_020521"; transcript_id "GBIG_020521.6"; gene_name "GBI_08602"; oId "STRG.11767.1"; cmp_ref "GBI_08602-RB"; class_code "j"; tss_id "TSS29582";
Scaffold54	StringTie	exon	3263827	3264757	.	-	.	gene_id "GBIG_020521"; transcript_id "GBIG_020521.6"; exon_number "1";
Scaffold54	StringTie	exon	3265766	3266055	.	-	.	gene_id "GBIG_020521"; transcript_id "GBIG_020521.6"; exon_number "2";
Scaffold54	StringTie	exon	3266295	3266701	.	-	.	gene_id "GBIG_020521"; transcript_id "GBIG_020521.6"; exon_number "3";
Scaffold54	StringTie	exon	3266933	3267213	.	-	.	gene_id "GBIG_020521"; transcript_id "GBIG_020521.6"; exon_number "4";
Scaffold54	StringTie	exon	3267485	3267722	.	-	.	gene_id "GBIG_020521"; transcript_id "GBIG_020521.6"; exon_number "5";
Scaffold54	StringTie	exon	3268990	3269267	.	-	.	gene_id "GBIG_020521"; transcript_id "GBIG_020521.6"; exon_number "6";
Scaffold54	StringTie	exon	3273088	3273214	.	-	.	gene_id "GBIG_020521"; transcript_id "GBIG_020521.6"; exon_number "7";
Scaffold54	StringTie	exon	3303903	3304120	.	-	.	gene_id "GBIG_020521"; transcript_id "GBIG_020521.6"; exon_number "8";
Scaffold54	StringTie	exon	3312812	3313004	.	-	.	gene_id "GBIG_020521"; transcript_id "GBIG_020521.6"; exon_number "9";
Scaffold54	StringTie	exon	3323614	3323712	.	-	.	gene_id "GBIG_020521"; transcript_id "GBIG_020521.6"; exon_number "10";
Scaffold54	StringTie	exon	3337003	3337158	.	-	.	gene_id "GBIG_020521"; transcript_id "GBIG_020521.6"; exon_number "11";
Scaffold54	StringTie	exon	3814728	3814830	.	-	.	gene_id "GBIG_020521"; transcript_id "GBIG_020521.6"; exon_number "12";
Scaffold54	StringTie	exon	3823704	3823773	.	-	.	gene_id "GBIG_020521"; transcript_id "GBIG_020521.6"; exon_number "13";
Scaffold54	StringTie	exon	3835200	3835251	.	-	.	gene_id "GBIG_020521"; transcript_id "GBIG_020521.6"; exon_number "14";
Scaffold54	StringTie	exon	3843062	3843260	.	-	.	gene_id "GBIG_020521"; transcript_id "GBIG_020521.6"; exon_number "15";
Scaffold54	AGAT	transcript	3264443	3282849	.	-	.	gene_id "GBIG_020521"; transcript_id "GBI_08602-RB"; Parent "GBI_08602"; gene_name "GBI_08602";
Scaffold54	maker	exon	3264443	3264757	.	-	.	gene_id "GBIG_020521"; transcript_id "GBI_08602-RB"; Parent "GBI_08602-RB"; gene_name "GBI_08602"; previous_transcript_id "GBI_08602-RB";
Scaffold54	maker	exon	3265766	3266055	.	-	.	gene_id "GBIG_020521"; transcript_id "GBI_08602-RB"; Parent "GBI_08602-RB"; gene_name "GBI_08602"; previous_transcript_id "GBI_08602-RB";
Scaffold54	maker	exon	3266295	3266701	.	-	.	gene_id "GBIG_020521"; transcript_id "GBI_08602-RB"; Parent "GBI_08602-RB"; gene_name "GBI_08602"; previous_transcript_id "GBI_08602-RB";
Scaffold54	maker	exon	3266933	3267213	.	-	.	gene_id "GBIG_020521"; transcript_id "GBI_08602-RB"; Parent "GBI_08602-RB"; gene_name "GBI_08602"; previous_transcript_id "GBI_08602-RB";
Scaffold54	maker	exon	3267485	3267722	.	-	.	gene_id "GBIG_020521"; transcript_id "GBI_08602-RB"; Parent "GBI_08602-RB"; gene_name "GBI_08602"; previous_transcript_id "GBI_08602-RB";
Scaffold54	maker	exon	3268990	3269213	.	-	.	gene_id "GBIG_020521"; transcript_id "GBI_08602-RB"; Parent "GBI_08602-RB"; gene_name "GBI_08602"; previous_transcript_id "GBI_08602-RB";
Scaffold54	maker	exon	3273088	3273123	.	-	.	gene_id "GBIG_020521"; transcript_id "GBI_08602-RB"; Parent "GBI_08602-RB"; gene_name "GBI_08602"; previous_transcript_id "GBI_08602-RB";
Scaffold54	maker	exon	3277982	3278027	.	-	.	gene_id "GBIG_020521"; transcript_id "GBI_08602-RB"; Parent "GBI_08602-RB"; gene_name "GBI_08602"; previous_transcript_id "GBI_08602-RB";
Scaffold54	maker	exon	3282527	3282849	.	-	.	gene_id "GBIG_020521"; transcript_id "GBI_08602-RB"; Parent "GBI_08602-RB"; gene_name "GBI_08602"; previous_transcript_id "GBI_08602-RB";
Scaffold54	maker	CDS	3264443	3264757	.	-	0	gene_id "GBIG_020521"; transcript_id "GBI_08602-RB"; Parent "GBI_08602-RB"; gene_name "GBI_08602"; previous_transcript_id "GBI_08602-RB";
Scaffold54	maker	CDS	3265766	3266055	.	-	2	gene_id "GBIG_020521"; transcript_id "GBI_08602-RB"; Parent "GBI_08602-RB"; gene_name "GBI_08602"; previous_transcript_id "GBI_08602-RB";
Scaffold54	maker	CDS	3266295	3266701	.	-	1	gene_id "GBIG_020521"; transcript_id "GBI_08602-RB"; Parent "GBI_08602-RB"; gene_name "GBI_08602"; previous_transcript_id "GBI_08602-RB";
Scaffold54	maker	CDS	3266933	3267213	.	-	0	gene_id "GBIG_020521"; transcript_id "GBI_08602-RB"; Parent "GBI_08602-RB"; gene_name "GBI_08602"; previous_transcript_id "GBI_08602-RB";
Scaffold54	maker	CDS	3267485	3267722	.	-	1	gene_id "GBIG_020521"; transcript_id "GBI_08602-RB"; Parent "GBI_08602-RB"; gene_name "GBI_08602"; previous_transcript_id "GBI_08602-RB";
Scaffold54	maker	CDS	3268990	3269213	.	-	0	gene_id "GBIG_020521"; transcript_id "GBI_08602-RB"; Parent "GBI_08602-RB"; gene_name "GBI_08602"; previous_transcript_id "GBI_08602-RB";
Scaffold54	maker	CDS	3273088	3273123	.	-	0	gene_id "GBIG_020521"; transcript_id "GBI_08602-RB"; Parent "GBI_08602-RB"; gene_name "GBI_08602"; previous_transcript_id "GBI_08602-RB";
Scaffold54	maker	CDS	3277982	3278027	.	-	1	gene_id "GBIG_020521"; transcript_id "GBI_08602-RB"; Parent "GBI_08602-RB"; gene_name "GBI_08602"; previous_transcript_id "GBI_08602-RB";
Scaffold54	maker	CDS	3282527	3282795	.	-	0	gene_id "GBIG_020521"; transcript_id "GBI_08602-RB"; Parent "GBI_08602-RB"; gene_name "GBI_08602"; previous_transcript_id "GBI_08602-RB";
Scaffold54	AGAT	five_prime_UTR	3282796	3282849	.	-	.	gene_id "GBIG_020521"; transcript_id "GBI_08602-RB"; Parent "GBI_08602-RB"; gene_name "GBI_08602"; previous_transcript_id "GBI_08602-RB";
Scaffold54	AGAT	transcript	3303899	3313785	.	-	.	gene_id "GBIG_020521"; transcript_id "GBI_08603-RA"; Parent "GBI_08603"; gene_name "GBI_08603";
Scaffold54	maker	exon	3303899	3304283	.	-	.	gene_id "GBIG_020521"; transcript_id "GBI_08603-RA"; Parent "GBI_08603-RA"; gene_name "GBI_08603";
Scaffold54	maker	exon	3312812	3313785	.	-	.	gene_id "GBIG_020521"; transcript_id "GBI_08603-RA"; Parent "GBI_08603-RA"; gene_name "GBI_08603";
Scaffold54	maker	CDS	3303899	3304283	.	-	1	gene_id "GBIG_020521"; transcript_id "GBI_08603-RA"; Parent "GBI_08603-RA"; gene_name "GBI_08603";
Scaffold54	maker	CDS	3312812	3313785	.	-	0	gene_id "GBIG_020521"; transcript_id "GBI_08603-RA"; Parent "GBI_08603-RA"; gene_name "GBI_08603";
Scaffold54	AGAT	transcript	3323536	3354886	.	-	.	gene_id "GBIG_020521"; transcript_id "GBI_08604-RA"; Parent "GBI_08604"; gene_name "GBI_08604";
Scaffold54	maker	exon	3323536	3323712	.	-	.	gene_id "GBIG_020521"; transcript_id "GBI_08604-RA"; Parent "GBI_08604-RA"; gene_name "GBI_08604";
Scaffold54	maker	exon	3337003	3337158	.	-	.	gene_id "GBIG_020521"; transcript_id "GBI_08604-RA"; Parent "GBI_08604-RA"; gene_name "GBI_08604";
Scaffold54	maker	exon	3339865	3339939	.	-	.	gene_id "GBIG_020521"; transcript_id "GBI_08604-RA"; Parent "GBI_08604-RA"; gene_name "GBI_08604";
Scaffold54	maker	exon	3348858	3348921	.	-	.	gene_id "GBIG_020521"; transcript_id "GBI_08604-RA"; Parent "GBI_08604-RA"; gene_name "GBI_08604";
Scaffold54	maker	exon	3354873	3354886	.	-	.	gene_id "GBIG_020521"; transcript_id "GBI_08604-RA"; Parent "GBI_08604-RA"; gene_name "GBI_08604";
Scaffold54	maker	CDS	3323536	3323712	.	-	0	gene_id "GBIG_020521"; transcript_id "GBI_08604-RA"; Parent "GBI_08604-RA"; gene_name "GBI_08604";
Scaffold54	maker	CDS	3337003	3337158	.	-	0	gene_id "GBIG_020521"; transcript_id "GBI_08604-RA"; Parent "GBI_08604-RA"; gene_name "GBI_08604";
Scaffold54	maker	CDS	3339865	3339939	.	-	0	gene_id "GBIG_020521"; transcript_id "GBI_08604-RA"; Parent "GBI_08604-RA"; gene_name "GBI_08604";
Scaffold54	maker	CDS	3348858	3348921	.	-	1	gene_id "GBIG_020521"; transcript_id "GBI_08604-RA"; Parent "GBI_08604-RA"; gene_name "GBI_08604";
Scaffold54	maker	CDS	3354873	3354886	.	-	0	gene_id "GBIG_020521"; transcript_id "GBI_08604-RA"; Parent "GBI_08604-RA"; gene_name "GBI_08604";
Scaffold54	AGAT	transcript	3814719	3862667	.	-	.	gene_id "GBIG_020521"; transcript_id "GBI_08606-RA"; Parent "GBI_08606"; gene_name "GBI_08606";
Scaffold54	maker	exon	3814719	3814830	.	-	.	gene_id "GBIG_020521"; transcript_id "GBI_08606-RA"; Parent "GBI_08606-RA"; gene_name "GBI_08606";
Scaffold54	maker	exon	3823704	3823773	.	-	.	gene_id "GBIG_020521"; transcript_id "GBI_08606-RA"; Parent "GBI_08606-RA"; gene_name "GBI_08606";
Scaffold54	maker	exon	3835200	3835251	.	-	.	gene_id "GBIG_020521"; transcript_id "GBI_08606-RA"; Parent "GBI_08606-RA"; gene_name "GBI_08606";
Scaffold54	maker	exon	3843062	3843255	.	-	.	gene_id "GBIG_020521"; transcript_id "GBI_08606-RA"; Parent "GBI_08606-RA"; gene_name "GBI_08606";
Scaffold54	maker	exon	3845834	3845855	.	-	.	gene_id "GBIG_020521"; transcript_id "GBI_08606-RA"; Parent "GBI_08606-RA"; gene_name "GBI_08606";
Scaffold54	maker	exon	3862273	3862477	.	-	.	gene_id "GBIG_020521"; transcript_id "GBI_08606-RA"; Parent "GBI_08606-RA"; gene_name "GBI_08606";
Scaffold54	maker	exon	3862603	3862667	.	-	.	gene_id "GBIG_020521"; transcript_id "GBI_08606-RA"; Parent "GBI_08606-RA"; gene_name "GBI_08606";
Scaffold54	maker	CDS	3814719	3814830	.	-	1	gene_id "GBIG_020521"; transcript_id "GBI_08606-RA"; Parent "GBI_08606-RA"; gene_name "GBI_08606";
Scaffold54	maker	CDS	3823704	3823773	.	-	2	gene_id "GBIG_020521"; transcript_id "GBI_08606-RA"; Parent "GBI_08606-RA"; gene_name "GBI_08606";
Scaffold54	maker	CDS	3835200	3835251	.	-	0	gene_id "GBIG_020521"; transcript_id "GBI_08606-RA"; Parent "GBI_08606-RA"; gene_name "GBI_08606";
Scaffold54	maker	CDS	3843062	3843255	.	-	2	gene_id "GBIG_020521"; transcript_id "GBI_08606-RA"; Parent "GBI_08606-RA"; gene_name "GBI_08606";
Scaffold54	maker	CDS	3845834	3845855	.	-	0	gene_id "GBIG_020521"; transcript_id "GBI_08606-RA"; Parent "GBI_08606-RA"; gene_name "GBI_08606";
Scaffold54	maker	CDS	3862273	3862477	.	-	1	gene_id "GBIG_020521"; transcript_id "GBI_08606-RA"; Parent "GBI_08606-RA"; gene_name "GBI_08606";
Scaffold54	maker	CDS	3862603	3862667	.	-	0	gene_id "GBIG_020521"; transcript_id "GBI_08606-RA"; Parent "GBI_08606-RA"; gene_name "GBI_08606";
Scaffold54	StringTie	gene	5060749	5099703	.	-	.	gene_id "GBIG_020523"; gene_name "GBI_M__0001G_020523"; combined_IDs "GBI_08613,GBI_08612"
Scaffold54	StringTie	transcript	5060749	5099701	.	-	.	gene_id "GBIG_020523"; transcript_id "GBIG_020523.1"; gene_name "GBI_08613"; oId "STRG.11578.1"; cmp_ref "GBI_08613-RA"; class_code "j"; tss_id "TSS29584";
Scaffold54	StringTie	exon	5060749	5061019	.	-	.	gene_id "GBIG_020523"; transcript_id "GBIG_020523.1"; exon_number "1";
Scaffold54	StringTie	exon	5099479	5099701	.	-	.	gene_id "GBIG_020523"; transcript_id "GBIG_020523.1"; exon_number "2";
Scaffold54	AGAT	transcript	5060812	5062164	.	-	.	gene_id "GBIG_020523"; transcript_id "GBI_08612-RA"; Parent "GBI_08612"; gene_name "GBI_08612";
Scaffold54	maker	exon	5060812	5061019	.	-	.	gene_id "GBIG_020523"; transcript_id "GBI_08612-RA"; Parent "GBI_08612-RA"; gene_name "GBI_08612";
Scaffold54	maker	exon	5062016	5062164	.	-	.	gene_id "GBIG_020523"; transcript_id "GBI_08612-RA"; Parent "GBI_08612-RA"; gene_name "GBI_08612";
Scaffold54	maker	CDS	5061019	5061019	.	-	1	gene_id "GBIG_020523"; transcript_id "GBI_08612-RA"; Parent "GBI_08612-RA"; gene_name "GBI_08612";
Scaffold54	maker	CDS	5062016	5062164	.	-	0	gene_id "GBIG_020523"; transcript_id "GBI_08612-RA"; Parent "GBI_08612-RA"; gene_name "GBI_08612";
Scaffold54	AGAT	three_prime_UTR	5060812	5061018	.	-	.	gene_id "GBIG_020523"; transcript_id "GBI_08612-RA"; Parent "GBI_08612-RA"; gene_name "GBI_08612";
Scaffold54	AGAT	transcript	5098177	5099703	.	-	.	gene_id "GBIG_020523"; transcript_id "GBI_08613-RA"; Parent "GBI_08613"; gene_name "GBI_08613";
Scaffold54	maker	exon	5098177	5098251	.	-	.	gene_id "GBIG_020523"; transcript_id "GBI_08613-RA"; Parent "GBI_08613-RA"; gene_name "GBI_08613";
Scaffold54	maker	exon	5099479	5099703	.	-	.	gene_id "GBIG_020523"; transcript_id "GBI_08613-RA"; Parent "GBI_08613-RA"; gene_name "GBI_08613";
Scaffold54	maker	CDS	5098177	5098251	.	-	0	gene_id "GBIG_020523"; transcript_id "GBI_08613-RA"; Parent "GBI_08613-RA"; gene_name "GBI_08613";
Scaffold54	maker	CDS	5099479	5099703	.	-	0	gene_id "GBIG_020523"; transcript_id "GBI_08613-RA"; Parent "GBI_08613-RA"; gene_name "GBI_08613";
Scaffold54	StringTie	gene	6185768	6212517	.	-	.	gene_id "GBIG_020526"; gene_name "GBI_M__0001G_020526"; combined_IDs "GBI_08626,GBI_08625"
Scaffold54	AGAT	transcript	6185768	6203366	.	-	.	gene_id "GBIG_020526"; transcript_id "GBI_08625-RA"; Parent "GBI_08625"; gene_name "GBI_08625";
Scaffold54	maker	exon	6185768	6185816	.	-	.	gene_id "GBIG_020526"; transcript_id "GBI_08625-RA"; Parent "GBI_08625-RA"; gene_name "GBI_08625";
Scaffold54	maker	exon	6188333	6188394	.	-	.	gene_id "GBIG_020526"; transcript_id "GBI_08625-RA"; Parent "GBI_08625-RA"; gene_name "GBI_08625";
Scaffold54	maker	exon	6203154	6203366	.	-	.	gene_id "GBIG_020526"; transcript_id "GBI_08625-RA"; Parent "GBI_08625-RA"; gene_name "GBI_08625";
Scaffold54	maker	CDS	6185768	6185816	.	-	1	gene_id "GBIG_020526"; transcript_id "GBI_08625-RA"; Parent "GBI_08625-RA"; gene_name "GBI_08625";
Scaffold54	maker	CDS	6188333	6188394	.	-	0	gene_id "GBIG_020526"; transcript_id "GBI_08625-RA"; Parent "GBI_08625-RA"; gene_name "GBI_08625";
Scaffold54	maker	CDS	6203154	6203306	.	-	0	gene_id "GBIG_020526"; transcript_id "GBI_08625-RA"; Parent "GBI_08625-RA"; gene_name "GBI_08625";
Scaffold54	AGAT	five_prime_UTR	6203307	6203366	.	-	.	gene_id "GBIG_020526"; transcript_id "GBI_08625-RA"; Parent "GBI_08625-RA"; gene_name "GBI_08625";
Scaffold54	StringTie	transcript	6196687	6212504	.	-	.	gene_id "GBIG_020526"; transcript_id "GBIG_020526.2"; gene_name "GBI_08626"; oId "STRG.11596.1"; cmp_ref "GBI_08626-RA"; class_code "j"; tss_id "TSS29587";
Scaffold54	StringTie	exon	6196687	6199776	.	-	.	gene_id "GBIG_020526"; transcript_id "GBIG_020526.2"; exon_number "1";
Scaffold54	StringTie	exon	6203154	6203429	.	-	.	gene_id "GBIG_020526"; transcript_id "GBIG_020526.2"; exon_number "2";
Scaffold54	StringTie	exon	6205166	6205308	.	-	.	gene_id "GBIG_020526"; transcript_id "GBIG_020526.2"; exon_number "3";
Scaffold54	StringTie	exon	6206741	6206921	.	-	.	gene_id "GBIG_020526"; transcript_id "GBIG_020526.2"; exon_number "4";
Scaffold54	StringTie	exon	6207550	6207667	.	-	.	gene_id "GBIG_020526"; transcript_id "GBIG_020526.2"; exon_number "5";
Scaffold54	StringTie	exon	6212293	6212504	.	-	.	gene_id "GBIG_020526"; transcript_id "GBIG_020526.2"; exon_number "6";
Scaffold54	AGAT	transcript	6205136	6212517	.	-	.	gene_id "GBIG_020526"; transcript_id "GBI_08626-RA"; Parent "GBI_08626"; gene_name "GBI_08626";
Scaffold54	maker	exon	6205136	6205306	.	-	.	gene_id "GBIG_020526"; transcript_id "GBI_08626-RA"; Parent "GBI_08626-RA"; gene_name "GBI_08626";
Scaffold54	maker	exon	6206787	6206921	.	-	.	gene_id "GBIG_020526"; transcript_id "GBI_08626-RA"; Parent "GBI_08626-RA"; gene_name "GBI_08626";
Scaffold54	maker	exon	6207550	6207667	.	-	.	gene_id "GBIG_020526"; transcript_id "GBI_08626-RA"; Parent "GBI_08626-RA"; gene_name "GBI_08626";
Scaffold54	maker	exon	6212293	6212517	.	-	.	gene_id "GBIG_020526"; transcript_id "GBI_08626-RA"; Parent "GBI_08626-RA"; gene_name "GBI_08626";
Scaffold54	maker	CDS	6205136	6205306	.	-	0	gene_id "GBIG_020526"; transcript_id "GBI_08626-RA"; Parent "GBI_08626-RA"; gene_name "GBI_08626";
Scaffold54	maker	CDS	6206787	6206921	.	-	0	gene_id "GBIG_020526"; transcript_id "GBI_08626-RA"; Parent "GBI_08626-RA"; gene_name "GBI_08626";
Scaffold54	maker	CDS	6207550	6207667	.	-	1	gene_id "GBIG_020526"; transcript_id "GBI_08626-RA"; Parent "GBI_08626-RA"; gene_name "GBI_08626";
Scaffold54	maker	CDS	6212293	6212366	.	-	0	gene_id "GBIG_020526"; transcript_id "GBI_08626-RA"; Parent "GBI_08626-RA"; gene_name "GBI_08626";
Scaffold54	AGAT	five_prime_UTR	6212367	6212517	.	-	.	gene_id "GBIG_020526"; transcript_id "GBI_08626-RA"; Parent "GBI_08626-RA"; gene_name "GBI_08626";
Scaffold55	StringTie	gene	566255	577752	.	+	.	gene_id "GBIG_020572"; gene_name "GBI_M__0001G_020572"; combined_IDs "GBI_08654,GBI_08653"
Scaffold55	StringTie	transcript	566255	576691	.	+	.	gene_id "GBIG_020572"; transcript_id "GBIG_020572.1"; gene_name "GBI_08654"; oId "STRG.11819.1"; cmp_ref "GBI_08654-RA"; class_code "k"; tss_id "TSS29647";
Scaffold55	StringTie	exon	566255	570509	.	+	.	gene_id "GBIG_020572"; transcript_id "GBIG_020572.1"; exon_number "1";
Scaffold55	StringTie	exon	570856	571104	.	+	.	gene_id "GBIG_020572"; transcript_id "GBIG_020572.1"; exon_number "2";
Scaffold55	StringTie	exon	571180	571389	.	+	.	gene_id "GBIG_020572"; transcript_id "GBIG_020572.1"; exon_number "3";
Scaffold55	StringTie	exon	571460	573891	.	+	.	gene_id "GBIG_020572"; transcript_id "GBIG_020572.1"; exon_number "4";
Scaffold55	StringTie	exon	573975	574094	.	+	.	gene_id "GBIG_020572"; transcript_id "GBIG_020572.1"; exon_number "5";
Scaffold55	StringTie	exon	574648	574791	.	+	.	gene_id "GBIG_020572"; transcript_id "GBIG_020572.1"; exon_number "6";
Scaffold55	StringTie	exon	574871	574998	.	+	.	gene_id "GBIG_020572"; transcript_id "GBIG_020572.1"; exon_number "7";
Scaffold55	StringTie	exon	575824	576447	.	+	.	gene_id "GBIG_020572"; transcript_id "GBIG_020572.1"; exon_number "8";
Scaffold55	StringTie	exon	576504	576691	.	+	.	gene_id "GBIG_020572"; transcript_id "GBIG_020572.1"; exon_number "9";
Scaffold55	StringTie	transcript	566255	577426	.	+	.	gene_id "GBIG_020572"; transcript_id "GBIG_020572.2"; gene_name "GBI_08654"; oId "STRG.11819.2"; cmp_ref "GBI_08654-RA"; class_code "k"; tss_id "TSS29647";
Scaffold55	StringTie	exon	566255	567468	.	+	.	gene_id "GBIG_020572"; transcript_id "GBIG_020572.2"; exon_number "1";
Scaffold55	StringTie	exon	570399	570509	.	+	.	gene_id "GBIG_020572"; transcript_id "GBIG_020572.2"; exon_number "2";
Scaffold55	StringTie	exon	570856	571104	.	+	.	gene_id "GBIG_020572"; transcript_id "GBIG_020572.2"; exon_number "3";
Scaffold55	StringTie	exon	571180	571389	.	+	.	gene_id "GBIG_020572"; transcript_id "GBIG_020572.2"; exon_number "4";
Scaffold55	StringTie	exon	571460	573891	.	+	.	gene_id "GBIG_020572"; transcript_id "GBIG_020572.2"; exon_number "5";
Scaffold55	StringTie	exon	573975	574094	.	+	.	gene_id "GBIG_020572"; transcript_id "GBIG_020572.2"; exon_number "6";
Scaffold55	StringTie	exon	574648	574791	.	+	.	gene_id "GBIG_020572"; transcript_id "GBIG_020572.2"; exon_number "7";
Scaffold55	StringTie	exon	574871	574998	.	+	.	gene_id "GBIG_020572"; transcript_id "GBIG_020572.2"; exon_number "8";
Scaffold55	StringTie	exon	575824	576447	.	+	.	gene_id "GBIG_020572"; transcript_id "GBIG_020572.2"; exon_number "9";
Scaffold55	StringTie	exon	576504	577426	.	+	.	gene_id "GBIG_020572"; transcript_id "GBIG_020572.2"; exon_number "10";
Scaffold55	StringTie	transcript	566255	577426	.	+	.	gene_id "GBIG_020572"; transcript_id "GBIG_020572.3"; gene_name "GBI_08653"; oId "STRG.11819.3"; cmp_ref "GBI_08653-RA"; class_code "n"; tss_id "TSS29647";
Scaffold55	StringTie	exon	566255	571652	.	+	.	gene_id "GBIG_020572"; transcript_id "GBIG_020572.3"; exon_number "1";
Scaffold55	StringTie	exon	573653	573891	.	+	.	gene_id "GBIG_020572"; transcript_id "GBIG_020572.3"; exon_number "2";
Scaffold55	StringTie	exon	573975	574094	.	+	.	gene_id "GBIG_020572"; transcript_id "GBIG_020572.3"; exon_number "3";
Scaffold55	StringTie	exon	574648	574791	.	+	.	gene_id "GBIG_020572"; transcript_id "GBIG_020572.3"; exon_number "4";
Scaffold55	StringTie	exon	574871	574998	.	+	.	gene_id "GBIG_020572"; transcript_id "GBIG_020572.3"; exon_number "5";
Scaffold55	StringTie	exon	575824	577426	.	+	.	gene_id "GBIG_020572"; transcript_id "GBIG_020572.3"; exon_number "6";
Scaffold55	AGAT	transcript	566521	577426	.	+	.	gene_id "GBIG_020572"; transcript_id "GBI_08653-RA"; Parent "GBI_08653"; gene_name "GBI_08653";
Scaffold55	maker	exon	566521	567468	.	+	.	gene_id "GBIG_020572"; transcript_id "GBI_08653-RA"; Parent "GBI_08653-RA"; gene_name "GBI_08653";
Scaffold55	maker	exon	570399	570509	.	+	.	gene_id "GBIG_020572"; transcript_id "GBI_08653-RA"; Parent "GBI_08653-RA"; gene_name "GBI_08653";
Scaffold55	maker	exon	570856	571104	.	+	.	gene_id "GBIG_020572"; transcript_id "GBI_08653-RA"; Parent "GBI_08653-RA"; gene_name "GBI_08653";
Scaffold55	maker	exon	571180	571389	.	+	.	gene_id "GBIG_020572"; transcript_id "GBI_08653-RA"; Parent "GBI_08653-RA"; gene_name "GBI_08653";
Scaffold55	maker	exon	571460	571652	.	+	.	gene_id "GBIG_020572"; transcript_id "GBI_08653-RA"; Parent "GBI_08653-RA"; gene_name "GBI_08653";
Scaffold55	maker	exon	573653	573891	.	+	.	gene_id "GBIG_020572"; transcript_id "GBI_08653-RA"; Parent "GBI_08653-RA"; gene_name "GBI_08653";
Scaffold55	maker	exon	573975	574094	.	+	.	gene_id "GBIG_020572"; transcript_id "GBI_08653-RA"; Parent "GBI_08653-RA"; gene_name "GBI_08653";
Scaffold55	maker	exon	574648	574800	.	+	.	gene_id "GBIG_020572"; transcript_id "GBI_08653-RA"; Parent "GBI_08653-RA"; gene_name "GBI_08653";
Scaffold55	maker	exon	574871	574998	.	+	.	gene_id "GBIG_020572"; transcript_id "GBI_08653-RA"; Parent "GBI_08653-RA"; gene_name "GBI_08653";
Scaffold55	maker	exon	575824	576447	.	+	.	gene_id "GBIG_020572"; transcript_id "GBI_08653-RA"; Parent "GBI_08653-RA"; gene_name "GBI_08653";
Scaffold55	maker	exon	576504	577426	.	+	.	gene_id "GBIG_020572"; transcript_id "GBI_08653-RA"; Parent "GBI_08653-RA"; gene_name "GBI_08653";
Scaffold55	maker	CDS	567232	567468	.	+	0	gene_id "GBIG_020572"; transcript_id "GBI_08653-RA"; Parent "GBI_08653-RA"; gene_name "GBI_08653";
Scaffold55	maker	CDS	570399	570509	.	+	0	gene_id "GBIG_020572"; transcript_id "GBI_08653-RA"; Parent "GBI_08653-RA"; gene_name "GBI_08653";
Scaffold55	maker	CDS	570856	571104	.	+	0	gene_id "GBIG_020572"; transcript_id "GBI_08653-RA"; Parent "GBI_08653-RA"; gene_name "GBI_08653";
Scaffold55	maker	CDS	571180	571389	.	+	0	gene_id "GBIG_020572"; transcript_id "GBI_08653-RA"; Parent "GBI_08653-RA"; gene_name "GBI_08653";
Scaffold55	maker	CDS	571460	571652	.	+	0	gene_id "GBIG_020572"; transcript_id "GBI_08653-RA"; Parent "GBI_08653-RA"; gene_name "GBI_08653";
Scaffold55	maker	CDS	573653	573891	.	+	2	gene_id "GBIG_020572"; transcript_id "GBI_08653-RA"; Parent "GBI_08653-RA"; gene_name "GBI_08653";
Scaffold55	maker	CDS	573975	574094	.	+	0	gene_id "GBIG_020572"; transcript_id "GBI_08653-RA"; Parent "GBI_08653-RA"; gene_name "GBI_08653";
Scaffold55	maker	CDS	574648	574800	.	+	0	gene_id "GBIG_020572"; transcript_id "GBI_08653-RA"; Parent "GBI_08653-RA"; gene_name "GBI_08653";
Scaffold55	maker	CDS	574871	574998	.	+	0	gene_id "GBIG_020572"; transcript_id "GBI_08653-RA"; Parent "GBI_08653-RA"; gene_name "GBI_08653";
Scaffold55	maker	CDS	575824	575986	.	+	1	gene_id "GBIG_020572"; transcript_id "GBI_08653-RA"; Parent "GBI_08653-RA"; gene_name "GBI_08653";
Scaffold55	AGAT	five_prime_UTR	566521	567231	.	+	.	gene_id "GBIG_020572"; transcript_id "GBI_08653-RA"; Parent "GBI_08653-RA"; gene_name "GBI_08653";
Scaffold55	AGAT	three_prime_UTR	575987	576447	.	+	.	gene_id "GBIG_020572"; transcript_id "GBI_08653-RA"; Parent "GBI_08653-RA"; gene_name "GBI_08653";
Scaffold55	AGAT	three_prime_UTR	576504	577426	.	+	.	gene_id "GBIG_020572"; transcript_id "GBI_08653-RA"; Parent "GBI_08653-RA"; gene_name "GBI_08653";
Scaffold55	StringTie	transcript	572244	577752	.	+	.	gene_id "GBIG_020572"; transcript_id "GBIG_020572.5"; gene_name "GBI_08654"; oId "STRG.11819.5"; cmp_ref "GBI_08654-RA"; class_code "k"; tss_id "TSS29649";
Scaffold55	StringTie	exon	572244	574998	.	+	.	gene_id "GBIG_020572"; transcript_id "GBIG_020572.5"; exon_number "1";
Scaffold55	StringTie	exon	575824	577752	.	+	.	gene_id "GBIG_020572"; transcript_id "GBIG_020572.5"; exon_number "2";
Scaffold55	AGAT	transcript	572244	572315	.	+	.	gene_id "GBIG_020572"; transcript_id "GBI_08654-RA"; Parent "GBI_08654"; gene_name "GBI_08654";
Scaffold55	maker	exon	572244	572315	.	+	.	gene_id "GBIG_020572"; transcript_id "GBI_08654-RA"; Parent "GBI_08654-RA"; gene_name "GBI_08654";
Scaffold55	StringTie	gene	1006333	1109572	.	+	.	gene_id "GBIG_020577"; gene_name "GBI_M__0001G_020577"; combined_IDs "GBI_08666,GBI_08665"
Scaffold55	AGAT	transcript	1006333	1012947	.	+	.	gene_id "GBIG_020577"; transcript_id "GBI_08665-RA"; Parent "GBI_08665"; gene_name "GBI_08665";
Scaffold55	maker	exon	1006333	1006608	.	+	.	gene_id "GBIG_020577"; transcript_id "GBI_08665-RA"; Parent "GBI_08665-RA"; gene_name "GBI_08665";
Scaffold55	maker	exon	1010148	1010330	.	+	.	gene_id "GBIG_020577"; transcript_id "GBI_08665-RA"; Parent "GBI_08665-RA"; gene_name "GBI_08665";
Scaffold55	maker	exon	1012841	1012947	.	+	.	gene_id "GBIG_020577"; transcript_id "GBI_08665-RA"; Parent "GBI_08665-RA"; gene_name "GBI_08665";
Scaffold55	maker	CDS	1006479	1006608	.	+	0	gene_id "GBIG_020577"; transcript_id "GBI_08665-RA"; Parent "GBI_08665-RA"; gene_name "GBI_08665";
Scaffold55	maker	CDS	1010148	1010330	.	+	2	gene_id "GBIG_020577"; transcript_id "GBI_08665-RA"; Parent "GBI_08665-RA"; gene_name "GBI_08665";
Scaffold55	maker	CDS	1012841	1012947	.	+	2	gene_id "GBIG_020577"; transcript_id "GBI_08665-RA"; Parent "GBI_08665-RA"; gene_name "GBI_08665";
Scaffold55	AGAT	five_prime_UTR	1006333	1006478	.	+	.	gene_id "GBIG_020577"; transcript_id "GBI_08665-RA"; Parent "GBI_08665-RA"; gene_name "GBI_08665";
Scaffold55	StringTie	transcript	1006446	1109572	.	+	.	gene_id "GBIG_020577"; transcript_id "GBIG_020577.2"; gene_name "GBI_08665"; oId "STRG.11837.1"; cmp_ref "GBI_08665-RA"; class_code "k"; tss_id "TSS29655";
Scaffold55	StringTie	exon	1006446	1006608	.	+	.	gene_id "GBIG_020577"; transcript_id "GBIG_020577.2"; exon_number "1";
Scaffold55	StringTie	exon	1010148	1010330	.	+	.	gene_id "GBIG_020577"; transcript_id "GBIG_020577.2"; exon_number "2";
Scaffold55	StringTie	exon	1012841	1012951	.	+	.	gene_id "GBIG_020577"; transcript_id "GBIG_020577.2"; exon_number "3";
Scaffold55	StringTie	exon	1014519	1014676	.	+	.	gene_id "GBIG_020577"; transcript_id "GBIG_020577.2"; exon_number "4";
Scaffold55	StringTie	exon	1045592	1045798	.	+	.	gene_id "GBIG_020577"; transcript_id "GBIG_020577.2"; exon_number "5";
Scaffold55	StringTie	exon	1076118	1076222	.	+	.	gene_id "GBIG_020577"; transcript_id "GBIG_020577.2"; exon_number "6";
Scaffold55	StringTie	exon	1078086	1078213	.	+	.	gene_id "GBIG_020577"; transcript_id "GBIG_020577.2"; exon_number "7";
Scaffold55	StringTie	exon	1078978	1079140	.	+	.	gene_id "GBIG_020577"; transcript_id "GBIG_020577.2"; exon_number "8";
Scaffold55	StringTie	exon	1084115	1084291	.	+	.	gene_id "GBIG_020577"; transcript_id "GBIG_020577.2"; exon_number "9";
Scaffold55	StringTie	exon	1091515	1091787	.	+	.	gene_id "GBIG_020577"; transcript_id "GBIG_020577.2"; exon_number "10";
Scaffold55	StringTie	exon	1091875	1092012	.	+	.	gene_id "GBIG_020577"; transcript_id "GBIG_020577.2"; exon_number "11";
Scaffold55	StringTie	exon	1092647	1092742	.	+	.	gene_id "GBIG_020577"; transcript_id "GBIG_020577.2"; exon_number "12";
Scaffold55	StringTie	exon	1099511	1099637	.	+	.	gene_id "GBIG_020577"; transcript_id "GBIG_020577.2"; exon_number "13";
Scaffold55	StringTie	exon	1102109	1109572	.	+	.	gene_id "GBIG_020577"; transcript_id "GBIG_020577.2"; exon_number "14";
Scaffold55	AGAT	transcript	1014521	1016103	.	+	.	gene_id "GBIG_020577"; transcript_id "GBI_08666-RA"; Parent "GBI_08666"; gene_name "GBI_08666";
Scaffold55	maker	exon	1014521	1014676	.	+	.	gene_id "GBIG_020577"; transcript_id "GBI_08666-RA"; Parent "GBI_08666-RA"; gene_name "GBI_08666";
Scaffold55	maker	exon	1016032	1016103	.	+	.	gene_id "GBIG_020577"; transcript_id "GBI_08666-RA"; Parent "GBI_08666-RA"; gene_name "GBI_08666";
Scaffold55	maker	CDS	1014521	1014676	.	+	0	gene_id "GBIG_020577"; transcript_id "GBI_08666-RA"; Parent "GBI_08666-RA"; gene_name "GBI_08666";
Scaffold55	maker	CDS	1016032	1016103	.	+	0	gene_id "GBIG_020577"; transcript_id "GBI_08666-RA"; Parent "GBI_08666-RA"; gene_name "GBI_08666";
Scaffold55	AGAT	transcript	1014536	1102260	.	+	.	gene_id "GBIG_020577"; transcript_id "GBI_08666-RB"; Parent "GBI_08666"; gene_name "GBI_08666";
Scaffold55	maker	exon	1014536	1014676	.	+	.	gene_id "GBIG_020577"; transcript_id "GBI_08666-RB"; Parent "GBI_08666-RB"; gene_name "GBI_08666"; previous_transcript_id "GBI_08666-RB";
Scaffold55	maker	exon	1045592	1045798	.	+	.	gene_id "GBIG_020577"; transcript_id "GBI_08666-RB"; Parent "GBI_08666-RB"; gene_name "GBI_08666"; previous_transcript_id "GBI_08666-RB";
Scaffold55	maker	exon	1076118	1076222	.	+	.	gene_id "GBIG_020577"; transcript_id "GBI_08666-RB"; Parent "GBI_08666-RB"; gene_name "GBI_08666"; previous_transcript_id "GBI_08666-RB";
Scaffold55	maker	exon	1078086	1078213	.	+	.	gene_id "GBIG_020577"; transcript_id "GBI_08666-RB"; Parent "GBI_08666-RB"; gene_name "GBI_08666"; previous_transcript_id "GBI_08666-RB";
Scaffold55	maker	exon	1078978	1079140	.	+	.	gene_id "GBIG_020577"; transcript_id "GBI_08666-RB"; Parent "GBI_08666-RB"; gene_name "GBI_08666"; previous_transcript_id "GBI_08666-RB";
Scaffold55	maker	exon	1084115	1084249	.	+	.	gene_id "GBIG_020577"; transcript_id "GBI_08666-RB"; Parent "GBI_08666-RB"; gene_name "GBI_08666"; previous_transcript_id "GBI_08666-RB";
Scaffold55	maker	exon	1099511	1099637	.	+	.	gene_id "GBIG_020577"; transcript_id "GBI_08666-RB"; Parent "GBI_08666-RB"; gene_name "GBI_08666"; previous_transcript_id "GBI_08666-RB";
Scaffold55	maker	exon	1102109	1102260	.	+	.	gene_id "GBIG_020577"; transcript_id "GBI_08666-RB"; Parent "GBI_08666-RB"; gene_name "GBI_08666"; previous_transcript_id "GBI_08666-RB";
Scaffold55	maker	CDS	1014539	1014676	.	+	0	gene_id "GBIG_020577"; transcript_id "GBI_08666-RB"; Parent "GBI_08666-RB"; gene_name "GBI_08666"; previous_transcript_id "GBI_08666-RB";
Scaffold55	maker	CDS	1045592	1045798	.	+	0	gene_id "GBIG_020577"; transcript_id "GBI_08666-RB"; Parent "GBI_08666-RB"; gene_name "GBI_08666"; previous_transcript_id "GBI_08666-RB";
Scaffold55	maker	CDS	1076118	1076222	.	+	0	gene_id "GBIG_020577"; transcript_id "GBI_08666-RB"; Parent "GBI_08666-RB"; gene_name "GBI_08666"; previous_transcript_id "GBI_08666-RB";
Scaffold55	maker	CDS	1078086	1078213	.	+	0	gene_id "GBIG_020577"; transcript_id "GBI_08666-RB"; Parent "GBI_08666-RB"; gene_name "GBI_08666"; previous_transcript_id "GBI_08666-RB";
Scaffold55	maker	CDS	1078978	1079140	.	+	1	gene_id "GBIG_020577"; transcript_id "GBI_08666-RB"; Parent "GBI_08666-RB"; gene_name "GBI_08666"; previous_transcript_id "GBI_08666-RB";
Scaffold55	maker	CDS	1084115	1084249	.	+	0	gene_id "GBIG_020577"; transcript_id "GBI_08666-RB"; Parent "GBI_08666-RB"; gene_name "GBI_08666"; previous_transcript_id "GBI_08666-RB";
Scaffold55	maker	CDS	1099511	1099637	.	+	0	gene_id "GBIG_020577"; transcript_id "GBI_08666-RB"; Parent "GBI_08666-RB"; gene_name "GBI_08666"; previous_transcript_id "GBI_08666-RB";
Scaffold55	maker	CDS	1102109	1102260	.	+	2	gene_id "GBIG_020577"; transcript_id "GBI_08666-RB"; Parent "GBI_08666-RB"; gene_name "GBI_08666"; previous_transcript_id "GBI_08666-RB";
Scaffold55	AGAT	five_prime_UTR	1014536	1014538	.	+	.	gene_id "GBIG_020577"; transcript_id "GBI_08666-RB"; Parent "GBI_08666-RB"; gene_name "GBI_08666"; previous_transcript_id "GBI_08666-RB";
Scaffold55	StringTie	transcript	1058631	1109572	.	+	.	gene_id "GBIG_020577"; transcript_id "GBIG_020577.5"; gene_name "GBI_08666"; oId "STRG.11837.2"; cmp_ref "GBI_08666-RC"; class_code "j"; tss_id "TSS29656";
Scaffold55	StringTie	exon	1058631	1058671	.	+	.	gene_id "GBIG_020577"; transcript_id "GBIG_020577.5"; exon_number "1";
Scaffold55	StringTie	exon	1076118	1076222	.	+	.	gene_id "GBIG_020577"; transcript_id "GBIG_020577.5"; exon_number "2";
Scaffold55	StringTie	exon	1078086	1078213	.	+	.	gene_id "GBIG_020577"; transcript_id "GBIG_020577.5"; exon_number "3";
Scaffold55	StringTie	exon	1078978	1079140	.	+	.	gene_id "GBIG_020577"; transcript_id "GBIG_020577.5"; exon_number "4";
Scaffold55	StringTie	exon	1084115	1084291	.	+	.	gene_id "GBIG_020577"; transcript_id "GBIG_020577.5"; exon_number "5";
Scaffold55	StringTie	exon	1091515	1091787	.	+	.	gene_id "GBIG_020577"; transcript_id "GBIG_020577.5"; exon_number "6";
Scaffold55	StringTie	exon	1091875	1092012	.	+	.	gene_id "GBIG_020577"; transcript_id "GBIG_020577.5"; exon_number "7";
Scaffold55	StringTie	exon	1092647	1092742	.	+	.	gene_id "GBIG_020577"; transcript_id "GBIG_020577.5"; exon_number "8";
Scaffold55	StringTie	exon	1099511	1099637	.	+	.	gene_id "GBIG_020577"; transcript_id "GBIG_020577.5"; exon_number "9";
Scaffold55	StringTie	exon	1102109	1109572	.	+	.	gene_id "GBIG_020577"; transcript_id "GBIG_020577.5"; exon_number "10";
Scaffold55	AGAT	transcript	1058632	1102260	.	+	.	gene_id "GBIG_020577"; transcript_id "GBI_08666-RC"; Parent "GBI_08666"; gene_name "GBI_08666";
Scaffold55	maker	exon	1058632	1058671	.	+	.	gene_id "GBIG_020577"; transcript_id "GBI_08666-RC"; Parent "GBI_08666-RC"; gene_name "GBI_08666"; previous_transcript_id "GBI_08666-RC";
Scaffold55	maker	exon	1076118	1076222	.	+	.	gene_id "GBIG_020577"; transcript_id "GBI_08666-RC"; Parent "GBI_08666-RC"; gene_name "GBI_08666"; previous_transcript_id "GBI_08666-RC";
Scaffold55	maker	exon	1078086	1078213	.	+	.	gene_id "GBIG_020577"; transcript_id "GBI_08666-RC"; Parent "GBI_08666-RC"; gene_name "GBI_08666"; previous_transcript_id "GBI_08666-RC";
Scaffold55	maker	exon	1078978	1079140	.	+	.	gene_id "GBIG_020577"; transcript_id "GBI_08666-RC"; Parent "GBI_08666-RC"; gene_name "GBI_08666"; previous_transcript_id "GBI_08666-RC";
Scaffold55	maker	exon	1084115	1084249	.	+	.	gene_id "GBIG_020577"; transcript_id "GBI_08666-RC"; Parent "GBI_08666-RC"; gene_name "GBI_08666"; previous_transcript_id "GBI_08666-RC";
Scaffold55	maker	exon	1099511	1099637	.	+	.	gene_id "GBIG_020577"; transcript_id "GBI_08666-RC"; Parent "GBI_08666-RC"; gene_name "GBI_08666"; previous_transcript_id "GBI_08666-RC";
Scaffold55	maker	exon	1102109	1102260	.	+	.	gene_id "GBIG_020577"; transcript_id "GBI_08666-RC"; Parent "GBI_08666-RC"; gene_name "GBI_08666"; previous_transcript_id "GBI_08666-RC";
Scaffold55	maker	CDS	1076118	1076222	.	+	0	gene_id "GBIG_020577"; transcript_id "GBI_08666-RC"; Parent "GBI_08666-RC"; gene_name "GBI_08666"; previous_transcript_id "GBI_08666-RC";
Scaffold55	maker	CDS	1078086	1078213	.	+	0	gene_id "GBIG_020577"; transcript_id "GBI_08666-RC"; Parent "GBI_08666-RC"; gene_name "GBI_08666"; previous_transcript_id "GBI_08666-RC";
Scaffold55	maker	CDS	1078978	1079140	.	+	1	gene_id "GBIG_020577"; transcript_id "GBI_08666-RC"; Parent "GBI_08666-RC"; gene_name "GBI_08666"; previous_transcript_id "GBI_08666-RC";
Scaffold55	maker	CDS	1084115	1084249	.	+	0	gene_id "GBIG_020577"; transcript_id "GBI_08666-RC"; Parent "GBI_08666-RC"; gene_name "GBI_08666"; previous_transcript_id "GBI_08666-RC";
Scaffold55	maker	CDS	1099511	1099637	.	+	0	gene_id "GBIG_020577"; transcript_id "GBI_08666-RC"; Parent "GBI_08666-RC"; gene_name "GBI_08666"; previous_transcript_id "GBI_08666-RC";
Scaffold55	maker	CDS	1102109	1102260	.	+	2	gene_id "GBIG_020577"; transcript_id "GBI_08666-RC"; Parent "GBI_08666-RC"; gene_name "GBI_08666"; previous_transcript_id "GBI_08666-RC";
Scaffold55	AGAT	five_prime_UTR	1058632	1058671	.	+	.	gene_id "GBIG_020577"; transcript_id "GBI_08666-RC"; Parent "GBI_08666-RC"; gene_name "GBI_08666"; previous_transcript_id "GBI_08666-RC";
Scaffold55	StringTie	transcript	1090991	1109572	.	+	.	gene_id "GBIG_020577"; transcript_id "GBIG_020577.7"; gene_name "GBI_08666"; oId "STRG.11837.3"; cmp_ref "GBI_08666-RC"; class_code "j"; tss_id "TSS29657";
Scaffold55	StringTie	exon	1090991	1091787	.	+	.	gene_id "GBIG_020577"; transcript_id "GBIG_020577.7"; exon_number "1";
Scaffold55	StringTie	exon	1091875	1092012	.	+	.	gene_id "GBIG_020577"; transcript_id "GBIG_020577.7"; exon_number "2";
Scaffold55	StringTie	exon	1092647	1092742	.	+	.	gene_id "GBIG_020577"; transcript_id "GBIG_020577.7"; exon_number "3";
Scaffold55	StringTie	exon	1099511	1099637	.	+	.	gene_id "GBIG_020577"; transcript_id "GBIG_020577.7"; exon_number "4";
Scaffold55	StringTie	exon	1102109	1109572	.	+	.	gene_id "GBIG_020577"; transcript_id "GBIG_020577.7"; exon_number "5";
Scaffold55	StringTie	gene	2349145	2371187	.	+	.	gene_id "GBIG_020585"; gene_name "GBI_M__0001G_020585"; combined_IDs "GBI_08684,GBI_08682"
Scaffold55	StringTie	transcript	2349145	2371187	.	+	.	gene_id "GBIG_020585"; transcript_id "GBIG_020585.1"; gene_name "GBI_08684"; oId "STRG.11788.1"; cmp_ref "GBI_08684-RA"; class_code "j"; tss_id "TSS29669";
Scaffold55	StringTie	exon	2349145	2349354	.	+	.	gene_id "GBIG_020585"; transcript_id "GBIG_020585.1"; exon_number "1";
Scaffold55	StringTie	exon	2352892	2353234	.	+	.	gene_id "GBIG_020585"; transcript_id "GBIG_020585.1"; exon_number "2";
Scaffold55	StringTie	exon	2355188	2355515	.	+	.	gene_id "GBIG_020585"; transcript_id "GBIG_020585.1"; exon_number "3";
Scaffold55	StringTie	exon	2357404	2357579	.	+	.	gene_id "GBIG_020585"; transcript_id "GBIG_020585.1"; exon_number "4";
Scaffold55	StringTie	exon	2358231	2358369	.	+	.	gene_id "GBIG_020585"; transcript_id "GBIG_020585.1"; exon_number "5";
Scaffold55	StringTie	exon	2368124	2368259	.	+	.	gene_id "GBIG_020585"; transcript_id "GBIG_020585.1"; exon_number "6";
Scaffold55	StringTie	exon	2370994	2371187	.	+	.	gene_id "GBIG_020585"; transcript_id "GBIG_020585.1"; exon_number "7";
Scaffold55	AGAT	transcript	2349179	2355616	.	+	.	gene_id "GBIG_020585"; transcript_id "GBI_08682-RA"; Parent "GBI_08682"; gene_name "GBI_08682";
Scaffold55	maker	exon	2349179	2349354	.	+	.	gene_id "GBIG_020585"; transcript_id "GBI_08682-RA"; Parent "GBI_08682-RA"; gene_name "GBI_08682";
Scaffold55	maker	exon	2352892	2353234	.	+	.	gene_id "GBIG_020585"; transcript_id "GBI_08682-RA"; Parent "GBI_08682-RA"; gene_name "GBI_08682";
Scaffold55	maker	exon	2355188	2355616	.	+	.	gene_id "GBIG_020585"; transcript_id "GBI_08682-RA"; Parent "GBI_08682-RA"; gene_name "GBI_08682";
Scaffold55	maker	CDS	2349206	2349354	.	+	0	gene_id "GBIG_020585"; transcript_id "GBI_08682-RA"; Parent "GBI_08682-RA"; gene_name "GBI_08682";
Scaffold55	maker	CDS	2352892	2353234	.	+	1	gene_id "GBIG_020585"; transcript_id "GBI_08682-RA"; Parent "GBI_08682-RA"; gene_name "GBI_08682";
Scaffold55	maker	CDS	2355188	2355616	.	+	0	gene_id "GBIG_020585"; transcript_id "GBI_08682-RA"; Parent "GBI_08682-RA"; gene_name "GBI_08682";
Scaffold55	AGAT	five_prime_UTR	2349179	2349205	.	+	.	gene_id "GBIG_020585"; transcript_id "GBI_08682-RA"; Parent "GBI_08682-RA"; gene_name "GBI_08682";
Scaffold55	AGAT	transcript	2357262	2371114	.	+	.	gene_id "GBIG_020585"; transcript_id "GBI_08684-RA"; Parent "GBI_08684"; gene_name "GBI_08684";
Scaffold55	maker	exon	2357262	2357579	.	+	.	gene_id "GBIG_020585"; transcript_id "GBI_08684-RA"; Parent "GBI_08684-RA"; gene_name "GBI_08684";
Scaffold55	maker	exon	2358231	2358369	.	+	.	gene_id "GBIG_020585"; transcript_id "GBI_08684-RA"; Parent "GBI_08684-RA"; gene_name "GBI_08684";
Scaffold55	maker	exon	2368124	2368259	.	+	.	gene_id "GBIG_020585"; transcript_id "GBI_08684-RA"; Parent "GBI_08684-RA"; gene_name "GBI_08684";
Scaffold55	maker	exon	2370994	2371114	.	+	.	gene_id "GBIG_020585"; transcript_id "GBI_08684-RA"; Parent "GBI_08684-RA"; gene_name "GBI_08684";
Scaffold55	maker	CDS	2357262	2357579	.	+	0	gene_id "GBIG_020585"; transcript_id "GBI_08684-RA"; Parent "GBI_08684-RA"; gene_name "GBI_08684";
Scaffold55	maker	CDS	2358231	2358369	.	+	0	gene_id "GBIG_020585"; transcript_id "GBI_08684-RA"; Parent "GBI_08684-RA"; gene_name "GBI_08684";
Scaffold55	maker	CDS	2368124	2368259	.	+	2	gene_id "GBIG_020585"; transcript_id "GBI_08684-RA"; Parent "GBI_08684-RA"; gene_name "GBI_08684";
Scaffold55	maker	CDS	2370994	2371114	.	+	1	gene_id "GBIG_020585"; transcript_id "GBI_08684-RA"; Parent "GBI_08684-RA"; gene_name "GBI_08684";
Scaffold55	StringTie	gene	2376442	2387101	.	+	.	gene_id "GBIG_020587"; gene_name "GBI_M__0001G_020587"; combined_IDs "GBI_08686,GBI_08685"
Scaffold55	AGAT	transcript	2376442	2386601	.	+	.	gene_id "GBIG_020587"; transcript_id "GBI_08685-RA"; Parent "GBI_08685"; gene_name "GBI_08685";
Scaffold55	maker	exon	2376442	2376706	.	+	.	gene_id "GBIG_020587"; transcript_id "GBI_08685-RA"; Parent "GBI_08685-RA"; gene_name "GBI_08685";
Scaffold55	maker	exon	2379105	2379262	.	+	.	gene_id "GBIG_020587"; transcript_id "GBI_08685-RA"; Parent "GBI_08685-RA"; gene_name "GBI_08685";
Scaffold55	maker	exon	2380187	2380484	.	+	.	gene_id "GBIG_020587"; transcript_id "GBI_08685-RA"; Parent "GBI_08685-RA"; gene_name "GBI_08685";
Scaffold55	maker	exon	2382457	2382568	.	+	.	gene_id "GBIG_020587"; transcript_id "GBI_08685-RA"; Parent "GBI_08685-RA"; gene_name "GBI_08685";
Scaffold55	maker	exon	2383254	2383459	.	+	.	gene_id "GBIG_020587"; transcript_id "GBI_08685-RA"; Parent "GBI_08685-RA"; gene_name "GBI_08685";
Scaffold55	maker	exon	2384847	2385031	.	+	.	gene_id "GBIG_020587"; transcript_id "GBI_08685-RA"; Parent "GBI_08685-RA"; gene_name "GBI_08685";
Scaffold55	maker	exon	2386176	2386601	.	+	.	gene_id "GBIG_020587"; transcript_id "GBI_08685-RA"; Parent "GBI_08685-RA"; gene_name "GBI_08685";
Scaffold55	maker	CDS	2376442	2376706	.	+	0	gene_id "GBIG_020587"; transcript_id "GBI_08685-RA"; Parent "GBI_08685-RA"; gene_name "GBI_08685";
Scaffold55	maker	CDS	2379105	2379262	.	+	2	gene_id "GBIG_020587"; transcript_id "GBI_08685-RA"; Parent "GBI_08685-RA"; gene_name "GBI_08685";
Scaffold55	maker	CDS	2380187	2380484	.	+	0	gene_id "GBIG_020587"; transcript_id "GBI_08685-RA"; Parent "GBI_08685-RA"; gene_name "GBI_08685";
Scaffold55	maker	CDS	2382457	2382568	.	+	2	gene_id "GBIG_020587"; transcript_id "GBI_08685-RA"; Parent "GBI_08685-RA"; gene_name "GBI_08685";
Scaffold55	maker	CDS	2383254	2383459	.	+	1	gene_id "GBIG_020587"; transcript_id "GBI_08685-RA"; Parent "GBI_08685-RA"; gene_name "GBI_08685";
Scaffold55	maker	CDS	2384847	2385031	.	+	2	gene_id "GBIG_020587"; transcript_id "GBI_08685-RA"; Parent "GBI_08685-RA"; gene_name "GBI_08685";
Scaffold55	maker	CDS	2386176	2386601	.	+	0	gene_id "GBIG_020587"; transcript_id "GBI_08685-RA"; Parent "GBI_08685-RA"; gene_name "GBI_08685";
Scaffold55	StringTie	transcript	2379126	2386088	.	+	.	gene_id "GBIG_020587"; transcript_id "GBIG_020587.2"; gene_name "GBI_08685"; oId "STRG.11791.2"; cmp_ref "GBI_08685-RA"; class_code "j"; tss_id "TSS29671";
Scaffold55	StringTie	exon	2379126	2379262	.	+	.	gene_id "GBIG_020587"; transcript_id "GBIG_020587.2"; exon_number "1";
Scaffold55	StringTie	exon	2380187	2380484	.	+	.	gene_id "GBIG_020587"; transcript_id "GBIG_020587.2"; exon_number "2";
Scaffold55	StringTie	exon	2382457	2382568	.	+	.	gene_id "GBIG_020587"; transcript_id "GBIG_020587.2"; exon_number "3";
Scaffold55	StringTie	exon	2383254	2383459	.	+	.	gene_id "GBIG_020587"; transcript_id "GBIG_020587.2"; exon_number "4";
Scaffold55	StringTie	exon	2384847	2386088	.	+	.	gene_id "GBIG_020587"; transcript_id "GBIG_020587.2"; exon_number "5";
Scaffold55	AGAT	transcript	2386730	2387101	.	+	.	gene_id "GBIG_020587"; transcript_id "GBI_08686-RA"; Parent "GBI_08686"; gene_name "GBI_08686";
Scaffold55	maker	exon	2386730	2387101	.	+	.	gene_id "GBIG_020587"; transcript_id "GBI_08686-RA"; Parent "GBI_08686-RA"; gene_name "GBI_08686";
Scaffold55	maker	CDS	2386730	2387101	.	+	0	gene_id "GBIG_020587"; transcript_id "GBI_08686-RA"; Parent "GBI_08686-RA"; gene_name "GBI_08686";
Scaffold55	StringTie	gene	6829693	7038231	.	+	.	gene_id "GBIG_020596"; gene_name "GBI_M__0001G_020596"; combined_IDs "GBI_08698,GBI_08697"
Scaffold55	StringTie	transcript	6829693	6970179	.	+	.	gene_id "GBIG_020596"; transcript_id "GBIG_020596.1"; gene_name "GBI_08697"; oId "STRG.11846.1"; cmp_ref "GBI_08697-RA"; class_code "j"; tss_id "TSS29680";
Scaffold55	StringTie	exon	6829693	6829875	.	+	.	gene_id "GBIG_020596"; transcript_id "GBIG_020596.1"; exon_number "1";
Scaffold55	StringTie	exon	6879675	6879862	.	+	.	gene_id "GBIG_020596"; transcript_id "GBIG_020596.1"; exon_number "2";
Scaffold55	StringTie	exon	6882382	6882496	.	+	.	gene_id "GBIG_020596"; transcript_id "GBIG_020596.1"; exon_number "3";
Scaffold55	StringTie	exon	6933487	6933681	.	+	.	gene_id "GBIG_020596"; transcript_id "GBIG_020596.1"; exon_number "4";
Scaffold55	StringTie	exon	6933767	6934047	.	+	.	gene_id "GBIG_020596"; transcript_id "GBIG_020596.1"; exon_number "5";
Scaffold55	StringTie	exon	6943992	6944248	.	+	.	gene_id "GBIG_020596"; transcript_id "GBIG_020596.1"; exon_number "6";
Scaffold55	StringTie	exon	6945396	6945664	.	+	.	gene_id "GBIG_020596"; transcript_id "GBIG_020596.1"; exon_number "7";
Scaffold55	StringTie	exon	6946189	6946403	.	+	.	gene_id "GBIG_020596"; transcript_id "GBIG_020596.1"; exon_number "8";
Scaffold55	StringTie	exon	6955977	6956102	.	+	.	gene_id "GBIG_020596"; transcript_id "GBIG_020596.1"; exon_number "9";
Scaffold55	StringTie	exon	6961044	6961210	.	+	.	gene_id "GBIG_020596"; transcript_id "GBIG_020596.1"; exon_number "10";
Scaffold55	StringTie	exon	6961650	6961947	.	+	.	gene_id "GBIG_020596"; transcript_id "GBIG_020596.1"; exon_number "11";
Scaffold55	StringTie	exon	6962333	6962504	.	+	.	gene_id "GBIG_020596"; transcript_id "GBIG_020596.1"; exon_number "12";
Scaffold55	StringTie	exon	6963503	6963630	.	+	.	gene_id "GBIG_020596"; transcript_id "GBIG_020596.1"; exon_number "13";
Scaffold55	StringTie	exon	6963738	6964009	.	+	.	gene_id "GBIG_020596"; transcript_id "GBIG_020596.1"; exon_number "14";
Scaffold55	StringTie	exon	6968507	6968642	.	+	.	gene_id "GBIG_020596"; transcript_id "GBIG_020596.1"; exon_number "15";
Scaffold55	StringTie	exon	6969922	6970179	.	+	.	gene_id "GBIG_020596"; transcript_id "GBIG_020596.1"; exon_number "16";
Scaffold55	AGAT	transcript	6916706	6972057	.	+	.	gene_id "GBIG_020596"; transcript_id "GBI_08697-RA"; Parent "GBI_08697"; gene_name "GBI_08697";
Scaffold55	maker	exon	6916706	6916896	.	+	.	gene_id "GBIG_020596"; transcript_id "GBI_08697-RA"; Parent "GBI_08697-RA"; gene_name "GBI_08697";
Scaffold55	maker	exon	6927999	6928015	.	+	.	gene_id "GBIG_020596"; transcript_id "GBI_08697-RA"; Parent "GBI_08697-RA"; gene_name "GBI_08697";
Scaffold55	maker	exon	6933487	6933681	.	+	.	gene_id "GBIG_020596"; transcript_id "GBI_08697-RA"; Parent "GBI_08697-RA"; gene_name "GBI_08697";
Scaffold55	maker	exon	6933767	6934047	.	+	.	gene_id "GBIG_020596"; transcript_id "GBI_08697-RA"; Parent "GBI_08697-RA"; gene_name "GBI_08697";
Scaffold55	maker	exon	6943992	6944248	.	+	.	gene_id "GBIG_020596"; transcript_id "GBI_08697-RA"; Parent "GBI_08697-RA"; gene_name "GBI_08697";
Scaffold55	maker	exon	6945396	6945664	.	+	.	gene_id "GBIG_020596"; transcript_id "GBI_08697-RA"; Parent "GBI_08697-RA"; gene_name "GBI_08697";
Scaffold55	maker	exon	6946189	6946403	.	+	.	gene_id "GBIG_020596"; transcript_id "GBI_08697-RA"; Parent "GBI_08697-RA"; gene_name "GBI_08697";
Scaffold55	maker	exon	6955977	6956102	.	+	.	gene_id "GBIG_020596"; transcript_id "GBI_08697-RA"; Parent "GBI_08697-RA"; gene_name "GBI_08697";
Scaffold55	maker	exon	6961044	6961210	.	+	.	gene_id "GBIG_020596"; transcript_id "GBI_08697-RA"; Parent "GBI_08697-RA"; gene_name "GBI_08697";
Scaffold55	maker	exon	6961650	6961947	.	+	.	gene_id "GBIG_020596"; transcript_id "GBI_08697-RA"; Parent "GBI_08697-RA"; gene_name "GBI_08697";
Scaffold55	maker	exon	6962333	6962504	.	+	.	gene_id "GBIG_020596"; transcript_id "GBI_08697-RA"; Parent "GBI_08697-RA"; gene_name "GBI_08697";
Scaffold55	maker	exon	6963503	6963630	.	+	.	gene_id "GBIG_020596"; transcript_id "GBI_08697-RA"; Parent "GBI_08697-RA"; gene_name "GBI_08697";
Scaffold55	maker	exon	6963738	6964009	.	+	.	gene_id "GBIG_020596"; transcript_id "GBI_08697-RA"; Parent "GBI_08697-RA"; gene_name "GBI_08697";
Scaffold55	maker	exon	6968507	6968642	.	+	.	gene_id "GBIG_020596"; transcript_id "GBI_08697-RA"; Parent "GBI_08697-RA"; gene_name "GBI_08697";
Scaffold55	maker	exon	6969922	6972057	.	+	.	gene_id "GBIG_020596"; transcript_id "GBI_08697-RA"; Parent "GBI_08697-RA"; gene_name "GBI_08697";
Scaffold55	maker	CDS	6916706	6916896	.	+	0	gene_id "GBIG_020596"; transcript_id "GBI_08697-RA"; Parent "GBI_08697-RA"; gene_name "GBI_08697";
Scaffold55	maker	CDS	6927999	6928015	.	+	1	gene_id "GBIG_020596"; transcript_id "GBI_08697-RA"; Parent "GBI_08697-RA"; gene_name "GBI_08697";
Scaffold55	maker	CDS	6933487	6933681	.	+	2	gene_id "GBIG_020596"; transcript_id "GBI_08697-RA"; Parent "GBI_08697-RA"; gene_name "GBI_08697";
Scaffold55	maker	CDS	6933767	6934047	.	+	2	gene_id "GBIG_020596"; transcript_id "GBI_08697-RA"; Parent "GBI_08697-RA"; gene_name "GBI_08697";
Scaffold55	maker	CDS	6943992	6944248	.	+	0	gene_id "GBIG_020596"; transcript_id "GBI_08697-RA"; Parent "GBI_08697-RA"; gene_name "GBI_08697";
Scaffold55	maker	CDS	6945396	6945664	.	+	1	gene_id "GBIG_020596"; transcript_id "GBI_08697-RA"; Parent "GBI_08697-RA"; gene_name "GBI_08697";
Scaffold55	maker	CDS	6946189	6946403	.	+	2	gene_id "GBIG_020596"; transcript_id "GBI_08697-RA"; Parent "GBI_08697-RA"; gene_name "GBI_08697";
Scaffold55	maker	CDS	6955977	6956102	.	+	0	gene_id "GBIG_020596"; transcript_id "GBI_08697-RA"; Parent "GBI_08697-RA"; gene_name "GBI_08697";
Scaffold55	maker	CDS	6961044	6961210	.	+	0	gene_id "GBIG_020596"; transcript_id "GBI_08697-RA"; Parent "GBI_08697-RA"; gene_name "GBI_08697";
Scaffold55	maker	CDS	6961650	6961947	.	+	1	gene_id "GBIG_020596"; transcript_id "GBI_08697-RA"; Parent "GBI_08697-RA"; gene_name "GBI_08697";
Scaffold55	maker	CDS	6962333	6962504	.	+	0	gene_id "GBIG_020596"; transcript_id "GBI_08697-RA"; Parent "GBI_08697-RA"; gene_name "GBI_08697";
Scaffold55	maker	CDS	6963503	6963630	.	+	2	gene_id "GBIG_020596"; transcript_id "GBI_08697-RA"; Parent "GBI_08697-RA"; gene_name "GBI_08697";
Scaffold55	maker	CDS	6963738	6964009	.	+	0	gene_id "GBIG_020596"; transcript_id "GBI_08697-RA"; Parent "GBI_08697-RA"; gene_name "GBI_08697";
Scaffold55	maker	CDS	6968507	6968642	.	+	1	gene_id "GBIG_020596"; transcript_id "GBI_08697-RA"; Parent "GBI_08697-RA"; gene_name "GBI_08697";
Scaffold55	maker	CDS	6969922	6970128	.	+	0	gene_id "GBIG_020596"; transcript_id "GBI_08697-RA"; Parent "GBI_08697-RA"; gene_name "GBI_08697";
Scaffold55	AGAT	three_prime_UTR	6970129	6972057	.	+	.	gene_id "GBIG_020596"; transcript_id "GBI_08697-RA"; Parent "GBI_08697-RA"; gene_name "GBI_08697";
Scaffold55	StringTie	transcript	6931349	6934272	.	+	.	gene_id "GBIG_020596"; transcript_id "GBIG_020596.3"; gene_name "GBI_08697"; oId "STRG.11846.2"; cmp_ref "GBI_08697-RA"; class_code "j"; tss_id "TSS29681";
Scaffold55	StringTie	exon	6931349	6931722	.	+	.	gene_id "GBIG_020596"; transcript_id "GBIG_020596.3"; exon_number "1";
Scaffold55	StringTie	exon	6933487	6933681	.	+	.	gene_id "GBIG_020596"; transcript_id "GBIG_020596.3"; exon_number "2";
Scaffold55	StringTie	exon	6933767	6934272	.	+	.	gene_id "GBIG_020596"; transcript_id "GBIG_020596.3"; exon_number "3";
Scaffold55	StringTie	transcript	6931349	6975142	.	+	.	gene_id "GBIG_020596"; transcript_id "GBIG_020596.4"; gene_name "GBI_08697"; oId "STRG.11846.3"; cmp_ref "GBI_08697-RA"; class_code "j"; tss_id "TSS29681";
Scaffold55	StringTie	exon	6931349	6931722	.	+	.	gene_id "GBIG_020596"; transcript_id "GBIG_020596.4"; exon_number "1";
Scaffold55	StringTie	exon	6933487	6933681	.	+	.	gene_id "GBIG_020596"; transcript_id "GBIG_020596.4"; exon_number "2";
Scaffold55	StringTie	exon	6933767	6934047	.	+	.	gene_id "GBIG_020596"; transcript_id "GBIG_020596.4"; exon_number "3";
Scaffold55	StringTie	exon	6943992	6944248	.	+	.	gene_id "GBIG_020596"; transcript_id "GBIG_020596.4"; exon_number "4";
Scaffold55	StringTie	exon	6945396	6945664	.	+	.	gene_id "GBIG_020596"; transcript_id "GBIG_020596.4"; exon_number "5";
Scaffold55	StringTie	exon	6946189	6946403	.	+	.	gene_id "GBIG_020596"; transcript_id "GBIG_020596.4"; exon_number "6";
Scaffold55	StringTie	exon	6951895	6951939	.	+	.	gene_id "GBIG_020596"; transcript_id "GBIG_020596.4"; exon_number "7";
Scaffold55	StringTie	exon	6955977	6956102	.	+	.	gene_id "GBIG_020596"; transcript_id "GBIG_020596.4"; exon_number "8";
Scaffold55	StringTie	exon	6961044	6961210	.	+	.	gene_id "GBIG_020596"; transcript_id "GBIG_020596.4"; exon_number "9";
Scaffold55	StringTie	exon	6961650	6961947	.	+	.	gene_id "GBIG_020596"; transcript_id "GBIG_020596.4"; exon_number "10";
Scaffold55	StringTie	exon	6962333	6962504	.	+	.	gene_id "GBIG_020596"; transcript_id "GBIG_020596.4"; exon_number "11";
Scaffold55	StringTie	exon	6963503	6963630	.	+	.	gene_id "GBIG_020596"; transcript_id "GBIG_020596.4"; exon_number "12";
Scaffold55	StringTie	exon	6963738	6964009	.	+	.	gene_id "GBIG_020596"; transcript_id "GBIG_020596.4"; exon_number "13";
Scaffold55	StringTie	exon	6968507	6968642	.	+	.	gene_id "GBIG_020596"; transcript_id "GBIG_020596.4"; exon_number "14";
Scaffold55	StringTie	exon	6969922	6975142	.	+	.	gene_id "GBIG_020596"; transcript_id "GBIG_020596.4"; exon_number "15";
Scaffold55	AGAT	transcript	6933462	6972057	.	+	.	gene_id "GBIG_020596"; transcript_id "GBI_08697-RB"; Parent "GBI_08697"; gene_name "GBI_08697";
Scaffold55	maker	exon	6933462	6933681	.	+	.	gene_id "GBIG_020596"; transcript_id "GBI_08697-RB"; Parent "GBI_08697-RB"; gene_name "GBI_08697"; previous_transcript_id "GBI_08697-RB";
Scaffold55	maker	exon	6933767	6934047	.	+	.	gene_id "GBIG_020596"; transcript_id "GBI_08697-RB"; Parent "GBI_08697-RB"; gene_name "GBI_08697"; previous_transcript_id "GBI_08697-RB";
Scaffold55	maker	exon	6943992	6944248	.	+	.	gene_id "GBIG_020596"; transcript_id "GBI_08697-RB"; Parent "GBI_08697-RB"; gene_name "GBI_08697"; previous_transcript_id "GBI_08697-RB";
Scaffold55	maker	exon	6945396	6945664	.	+	.	gene_id "GBIG_020596"; transcript_id "GBI_08697-RB"; Parent "GBI_08697-RB"; gene_name "GBI_08697"; previous_transcript_id "GBI_08697-RB";
Scaffold55	maker	exon	6946189	6946403	.	+	.	gene_id "GBIG_020596"; transcript_id "GBI_08697-RB"; Parent "GBI_08697-RB"; gene_name "GBI_08697"; previous_transcript_id "GBI_08697-RB";
Scaffold55	maker	exon	6955977	6956102	.	+	.	gene_id "GBIG_020596"; transcript_id "GBI_08697-RB"; Parent "GBI_08697-RB"; gene_name "GBI_08697"; previous_transcript_id "GBI_08697-RB";
Scaffold55	maker	exon	6961044	6961210	.	+	.	gene_id "GBIG_020596"; transcript_id "GBI_08697-RB"; Parent "GBI_08697-RB"; gene_name "GBI_08697"; previous_transcript_id "GBI_08697-RB";
Scaffold55	maker	exon	6961650	6961947	.	+	.	gene_id "GBIG_020596"; transcript_id "GBI_08697-RB"; Parent "GBI_08697-RB"; gene_name "GBI_08697"; previous_transcript_id "GBI_08697-RB";
Scaffold55	maker	exon	6962333	6962504	.	+	.	gene_id "GBIG_020596"; transcript_id "GBI_08697-RB"; Parent "GBI_08697-RB"; gene_name "GBI_08697"; previous_transcript_id "GBI_08697-RB";
Scaffold55	maker	exon	6963503	6963630	.	+	.	gene_id "GBIG_020596"; transcript_id "GBI_08697-RB"; Parent "GBI_08697-RB"; gene_name "GBI_08697"; previous_transcript_id "GBI_08697-RB";
Scaffold55	maker	exon	6963738	6964009	.	+	.	gene_id "GBIG_020596"; transcript_id "GBI_08697-RB"; Parent "GBI_08697-RB"; gene_name "GBI_08697"; previous_transcript_id "GBI_08697-RB";
Scaffold55	maker	exon	6968507	6968642	.	+	.	gene_id "GBIG_020596"; transcript_id "GBI_08697-RB"; Parent "GBI_08697-RB"; gene_name "GBI_08697"; previous_transcript_id "GBI_08697-RB";
Scaffold55	maker	exon	6969922	6972057	.	+	.	gene_id "GBIG_020596"; transcript_id "GBI_08697-RB"; Parent "GBI_08697-RB"; gene_name "GBI_08697"; previous_transcript_id "GBI_08697-RB";
Scaffold55	maker	CDS	6933462	6933681	.	+	0	gene_id "GBIG_020596"; transcript_id "GBI_08697-RB"; Parent "GBI_08697-RB"; gene_name "GBI_08697"; previous_transcript_id "GBI_08697-RB";
Scaffold55	maker	CDS	6933767	6934047	.	+	2	gene_id "GBIG_020596"; transcript_id "GBI_08697-RB"; Parent "GBI_08697-RB"; gene_name "GBI_08697"; previous_transcript_id "GBI_08697-RB";
Scaffold55	maker	CDS	6943992	6944248	.	+	0	gene_id "GBIG_020596"; transcript_id "GBI_08697-RB"; Parent "GBI_08697-RB"; gene_name "GBI_08697"; previous_transcript_id "GBI_08697-RB";
Scaffold55	maker	CDS	6945396	6945664	.	+	1	gene_id "GBIG_020596"; transcript_id "GBI_08697-RB"; Parent "GBI_08697-RB"; gene_name "GBI_08697"; previous_transcript_id "GBI_08697-RB";
Scaffold55	maker	CDS	6946189	6946403	.	+	2	gene_id "GBIG_020596"; transcript_id "GBI_08697-RB"; Parent "GBI_08697-RB"; gene_name "GBI_08697"; previous_transcript_id "GBI_08697-RB";
Scaffold55	maker	CDS	6955977	6956102	.	+	0	gene_id "GBIG_020596"; transcript_id "GBI_08697-RB"; Parent "GBI_08697-RB"; gene_name "GBI_08697"; previous_transcript_id "GBI_08697-RB";
Scaffold55	maker	CDS	6961044	6961210	.	+	0	gene_id "GBIG_020596"; transcript_id "GBI_08697-RB"; Parent "GBI_08697-RB"; gene_name "GBI_08697"; previous_transcript_id "GBI_08697-RB";
Scaffold55	maker	CDS	6961650	6961947	.	+	1	gene_id "GBIG_020596"; transcript_id "GBI_08697-RB"; Parent "GBI_08697-RB"; gene_name "GBI_08697"; previous_transcript_id "GBI_08697-RB";
Scaffold55	maker	CDS	6962333	6962504	.	+	0	gene_id "GBIG_020596"; transcript_id "GBI_08697-RB"; Parent "GBI_08697-RB"; gene_name "GBI_08697"; previous_transcript_id "GBI_08697-RB";
Scaffold55	maker	CDS	6963503	6963630	.	+	2	gene_id "GBIG_020596"; transcript_id "GBI_08697-RB"; Parent "GBI_08697-RB"; gene_name "GBI_08697"; previous_transcript_id "GBI_08697-RB";
Scaffold55	maker	CDS	6963738	6964009	.	+	0	gene_id "GBIG_020596"; transcript_id "GBI_08697-RB"; Parent "GBI_08697-RB"; gene_name "GBI_08697"; previous_transcript_id "GBI_08697-RB";
Scaffold55	maker	CDS	6968507	6968642	.	+	1	gene_id "GBIG_020596"; transcript_id "GBI_08697-RB"; Parent "GBI_08697-RB"; gene_name "GBI_08697"; previous_transcript_id "GBI_08697-RB";
Scaffold55	maker	CDS	6969922	6970128	.	+	0	gene_id "GBIG_020596"; transcript_id "GBI_08697-RB"; Parent "GBI_08697-RB"; gene_name "GBI_08697"; previous_transcript_id "GBI_08697-RB";
Scaffold55	AGAT	three_prime_UTR	6970129	6972057	.	+	.	gene_id "GBIG_020596"; transcript_id "GBI_08697-RB"; Parent "GBI_08697-RB"; gene_name "GBI_08697"; previous_transcript_id "GBI_08697-RB";
Scaffold55	AGAT	transcript	6973324	7038231	.	+	.	gene_id "GBIG_020596"; transcript_id "GBI_08698-RA"; Parent "GBI_08698"; gene_name "GBI_08698";
Scaffold55	maker	exon	6973324	6973408	.	+	.	gene_id "GBIG_020596"; transcript_id "GBI_08698-RA"; Parent "GBI_08698-RA"; gene_name "GBI_08698";
Scaffold55	maker	exon	6974056	6974123	.	+	.	gene_id "GBIG_020596"; transcript_id "GBI_08698-RA"; Parent "GBI_08698-RA"; gene_name "GBI_08698";
Scaffold55	maker	exon	6977731	6977761	.	+	.	gene_id "GBIG_020596"; transcript_id "GBI_08698-RA"; Parent "GBI_08698-RA"; gene_name "GBI_08698";
Scaffold55	maker	exon	7000695	7000948	.	+	.	gene_id "GBIG_020596"; transcript_id "GBI_08698-RA"; Parent "GBI_08698-RA"; gene_name "GBI_08698";
Scaffold55	maker	exon	7001036	7001146	.	+	.	gene_id "GBIG_020596"; transcript_id "GBI_08698-RA"; Parent "GBI_08698-RA"; gene_name "GBI_08698";
Scaffold55	maker	exon	7037587	7038231	.	+	.	gene_id "GBIG_020596"; transcript_id "GBI_08698-RA"; Parent "GBI_08698-RA"; gene_name "GBI_08698";
Scaffold55	maker	CDS	6973324	6973408	.	+	0	gene_id "GBIG_020596"; transcript_id "GBI_08698-RA"; Parent "GBI_08698-RA"; gene_name "GBI_08698";
Scaffold55	maker	CDS	6974056	6974123	.	+	2	gene_id "GBIG_020596"; transcript_id "GBI_08698-RA"; Parent "GBI_08698-RA"; gene_name "GBI_08698";
Scaffold55	maker	CDS	6977731	6977761	.	+	0	gene_id "GBIG_020596"; transcript_id "GBI_08698-RA"; Parent "GBI_08698-RA"; gene_name "GBI_08698";
Scaffold55	maker	CDS	7000695	7000948	.	+	2	gene_id "GBIG_020596"; transcript_id "GBI_08698-RA"; Parent "GBI_08698-RA"; gene_name "GBI_08698";
Scaffold55	maker	CDS	7001036	7001146	.	+	0	gene_id "GBIG_020596"; transcript_id "GBI_08698-RA"; Parent "GBI_08698-RA"; gene_name "GBI_08698";
Scaffold55	maker	CDS	7037587	7038231	.	+	0	gene_id "GBIG_020596"; transcript_id "GBI_08698-RA"; Parent "GBI_08698-RA"; gene_name "GBI_08698";
Scaffold55	StringTie	gene	577656	666353	.	-	.	gene_id "GBIG_020611"; gene_name "GBI_M__0001G_020611"; combined_IDs "GBI_08656,GBI_08655"
Scaffold55	AGAT	transcript	577656	595730	.	-	.	gene_id "GBIG_020611"; transcript_id "GBI_08655-RA"; Parent "GBI_08655"; gene_name "GBI_08655";
Scaffold55	maker	exon	577656	589336	.	-	.	gene_id "GBIG_020611"; transcript_id "GBI_08655-RA"; Parent "GBI_08655-RA"; gene_name "GBI_08655";
Scaffold55	maker	exon	592984	593211	.	-	.	gene_id "GBIG_020611"; transcript_id "GBI_08655-RA"; Parent "GBI_08655-RA"; gene_name "GBI_08655";
Scaffold55	maker	exon	594281	594502	.	-	.	gene_id "GBIG_020611"; transcript_id "GBI_08655-RA"; Parent "GBI_08655-RA"; gene_name "GBI_08655";
Scaffold55	maker	exon	594608	594723	.	-	.	gene_id "GBIG_020611"; transcript_id "GBI_08655-RA"; Parent "GBI_08655-RA"; gene_name "GBI_08655";
Scaffold55	maker	exon	594966	595730	.	-	.	gene_id "GBIG_020611"; transcript_id "GBI_08655-RA"; Parent "GBI_08655-RA"; gene_name "GBI_08655";
Scaffold55	maker	CDS	589184	589336	.	-	0	gene_id "GBIG_020611"; transcript_id "GBI_08655-RA"; Parent "GBI_08655-RA"; gene_name "GBI_08655";
Scaffold55	maker	CDS	592984	593211	.	-	0	gene_id "GBIG_020611"; transcript_id "GBI_08655-RA"; Parent "GBI_08655-RA"; gene_name "GBI_08655";
Scaffold55	maker	CDS	594281	594502	.	-	0	gene_id "GBIG_020611"; transcript_id "GBI_08655-RA"; Parent "GBI_08655-RA"; gene_name "GBI_08655";
Scaffold55	maker	CDS	594608	594723	.	-	2	gene_id "GBIG_020611"; transcript_id "GBI_08655-RA"; Parent "GBI_08655-RA"; gene_name "GBI_08655";
Scaffold55	maker	CDS	594966	595011	.	-	0	gene_id "GBIG_020611"; transcript_id "GBI_08655-RA"; Parent "GBI_08655-RA"; gene_name "GBI_08655";
Scaffold55	AGAT	five_prime_UTR	595012	595730	.	-	.	gene_id "GBIG_020611"; transcript_id "GBI_08655-RA"; Parent "GBI_08655-RA"; gene_name "GBI_08655";
Scaffold55	AGAT	three_prime_UTR	577656	589183	.	-	.	gene_id "GBIG_020611"; transcript_id "GBI_08655-RA"; Parent "GBI_08655-RA"; gene_name "GBI_08655";
Scaffold55	AGAT	transcript	580654	595730	.	-	.	gene_id "GBIG_020611"; transcript_id "GBI_08655-RB"; Parent "GBI_08655"; gene_name "GBI_08655";
Scaffold55	maker	exon	580654	582666	.	-	.	gene_id "GBIG_020611"; transcript_id "GBI_08655-RB"; Parent "GBI_08655-RB"; gene_name "GBI_08655"; previous_transcript_id "GBI_08655-RB";
Scaffold55	maker	exon	582759	589336	.	-	.	gene_id "GBIG_020611"; transcript_id "GBI_08655-RB"; Parent "GBI_08655-RB"; gene_name "GBI_08655"; previous_transcript_id "GBI_08655-RB";
Scaffold55	maker	exon	592984	593211	.	-	.	gene_id "GBIG_020611"; transcript_id "GBI_08655-RB"; Parent "GBI_08655-RB"; gene_name "GBI_08655"; previous_transcript_id "GBI_08655-RB";
Scaffold55	maker	exon	594275	594502	.	-	.	gene_id "GBIG_020611"; transcript_id "GBI_08655-RB"; Parent "GBI_08655-RB"; gene_name "GBI_08655"; previous_transcript_id "GBI_08655-RB";
Scaffold55	maker	exon	594608	594723	.	-	.	gene_id "GBIG_020611"; transcript_id "GBI_08655-RB"; Parent "GBI_08655-RB"; gene_name "GBI_08655"; previous_transcript_id "GBI_08655-RB";
Scaffold55	maker	exon	594966	595730	.	-	.	gene_id "GBIG_020611"; transcript_id "GBI_08655-RB"; Parent "GBI_08655-RB"; gene_name "GBI_08655"; previous_transcript_id "GBI_08655-RB";
Scaffold55	maker	CDS	589184	589336	.	-	0	gene_id "GBIG_020611"; transcript_id "GBI_08655-RB"; Parent "GBI_08655-RB"; gene_name "GBI_08655"; previous_transcript_id "GBI_08655-RB";
Scaffold55	maker	CDS	592984	593211	.	-	0	gene_id "GBIG_020611"; transcript_id "GBI_08655-RB"; Parent "GBI_08655-RB"; gene_name "GBI_08655"; previous_transcript_id "GBI_08655-RB";
Scaffold55	maker	CDS	594275	594502	.	-	0	gene_id "GBIG_020611"; transcript_id "GBI_08655-RB"; Parent "GBI_08655-RB"; gene_name "GBI_08655"; previous_transcript_id "GBI_08655-RB";
Scaffold55	maker	CDS	594608	594723	.	-	2	gene_id "GBIG_020611"; transcript_id "GBI_08655-RB"; Parent "GBI_08655-RB"; gene_name "GBI_08655"; previous_transcript_id "GBI_08655-RB";
Scaffold55	maker	CDS	594966	595011	.	-	0	gene_id "GBIG_020611"; transcript_id "GBI_08655-RB"; Parent "GBI_08655-RB"; gene_name "GBI_08655"; previous_transcript_id "GBI_08655-RB";
Scaffold55	AGAT	five_prime_UTR	595012	595730	.	-	.	gene_id "GBIG_020611"; transcript_id "GBI_08655-RB"; Parent "GBI_08655-RB"; gene_name "GBI_08655"; previous_transcript_id "GBI_08655-RB";
Scaffold55	AGAT	three_prime_UTR	580654	582666	.	-	.	gene_id "GBIG_020611"; transcript_id "GBI_08655-RB"; Parent "GBI_08655-RB"; gene_name "GBI_08655"; previous_transcript_id "GBI_08655-RB";
Scaffold55	AGAT	three_prime_UTR	582759	589183	.	-	.	gene_id "GBIG_020611"; transcript_id "GBI_08655-RB"; Parent "GBI_08655-RB"; gene_name "GBI_08655"; previous_transcript_id "GBI_08655-RB";
Scaffold55	StringTie	transcript	586353	666353	.	-	.	gene_id "GBIG_020611"; transcript_id "GBIG_020611.3"; gene_name "GBI_08655"; oId "STRG.11820.2"; cmp_ref "GBI_08655-RA"; class_code "j"; tss_id "TSS29703";
Scaffold55	StringTie	exon	586353	589336	.	-	.	gene_id "GBIG_020611"; transcript_id "GBIG_020611.3"; exon_number "1";
Scaffold55	StringTie	exon	592984	593211	.	-	.	gene_id "GBIG_020611"; transcript_id "GBIG_020611.3"; exon_number "2";
Scaffold55	StringTie	exon	594281	594502	.	-	.	gene_id "GBIG_020611"; transcript_id "GBIG_020611.3"; exon_number "3";
Scaffold55	StringTie	exon	594608	594723	.	-	.	gene_id "GBIG_020611"; transcript_id "GBIG_020611.3"; exon_number "4";
Scaffold55	StringTie	exon	614521	614580	.	-	.	gene_id "GBIG_020611"; transcript_id "GBIG_020611.3"; exon_number "5";
Scaffold55	StringTie	exon	666011	666353	.	-	.	gene_id "GBIG_020611"; transcript_id "GBIG_020611.3"; exon_number "6";
Scaffold55	StringTie	transcript	591620	595797	.	-	.	gene_id "GBIG_020611"; transcript_id "GBIG_020611.4"; gene_name "GBI_08655"; oId "STRG.11820.4"; cmp_ref "GBI_08655-RB"; class_code "j"; tss_id "TSS29702";
Scaffold55	StringTie	exon	591620	591807	.	-	.	gene_id "GBIG_020611"; transcript_id "GBIG_020611.4"; exon_number "1";
Scaffold55	StringTie	exon	592984	593211	.	-	.	gene_id "GBIG_020611"; transcript_id "GBIG_020611.4"; exon_number "2";
Scaffold55	StringTie	exon	594275	594502	.	-	.	gene_id "GBIG_020611"; transcript_id "GBIG_020611.4"; exon_number "3";
Scaffold55	StringTie	exon	594608	594723	.	-	.	gene_id "GBIG_020611"; transcript_id "GBIG_020611.4"; exon_number "4";
Scaffold55	StringTie	exon	594966	595797	.	-	.	gene_id "GBIG_020611"; transcript_id "GBIG_020611.4"; exon_number "5";
Scaffold55	StringTie	transcript	592953	595797	.	-	.	gene_id "GBIG_020611"; transcript_id "GBIG_020611.5"; gene_name "GBI_08655"; oId "STRG.11820.5"; cmp_ref "GBI_08655-RA"; class_code "j"; tss_id "TSS29702";
Scaffold55	StringTie	exon	592953	593211	.	-	.	gene_id "GBIG_020611"; transcript_id "GBIG_020611.5"; exon_number "1";
Scaffold55	StringTie	exon	594281	594502	.	-	.	gene_id "GBIG_020611"; transcript_id "GBIG_020611.5"; exon_number "2";
Scaffold55	StringTie	exon	594608	594723	.	-	.	gene_id "GBIG_020611"; transcript_id "GBIG_020611.5"; exon_number "3";
Scaffold55	StringTie	exon	594966	595797	.	-	.	gene_id "GBIG_020611"; transcript_id "GBIG_020611.5"; exon_number "4";
Scaffold55	StringTie	transcript	593884	595797	.	-	.	gene_id "GBIG_020611"; transcript_id "GBIG_020611.6"; gene_name "GBI_08655"; oId "STRG.11820.6"; cmp_ref "GBI_08655-RB"; class_code "j"; tss_id "TSS29702";
Scaffold55	StringTie	exon	593884	594502	.	-	.	gene_id "GBIG_020611"; transcript_id "GBIG_020611.6"; exon_number "1";
Scaffold55	StringTie	exon	594608	594738	.	-	.	gene_id "GBIG_020611"; transcript_id "GBIG_020611.6"; exon_number "2";
Scaffold55	StringTie	exon	594966	595797	.	-	.	gene_id "GBIG_020611"; transcript_id "GBIG_020611.6"; exon_number "3";
Scaffold55	AGAT	transcript	614494	629617	.	-	.	gene_id "GBIG_020611"; transcript_id "GBI_08656-RA"; Parent "GBI_08656"; gene_name "GBI_08656";
Scaffold55	maker	exon	614494	614580	.	-	.	gene_id "GBIG_020611"; transcript_id "GBI_08656-RA"; Parent "GBI_08656-RA"; gene_name "GBI_08656";
Scaffold55	maker	exon	614739	614878	.	-	.	gene_id "GBIG_020611"; transcript_id "GBI_08656-RA"; Parent "GBI_08656-RA"; gene_name "GBI_08656";
Scaffold55	maker	exon	629273	629617	.	-	.	gene_id "GBIG_020611"; transcript_id "GBI_08656-RA"; Parent "GBI_08656-RA"; gene_name "GBI_08656";
Scaffold55	maker	CDS	614494	614580	.	-	0	gene_id "GBIG_020611"; transcript_id "GBI_08656-RA"; Parent "GBI_08656-RA"; gene_name "GBI_08656";
Scaffold55	maker	CDS	614739	614878	.	-	2	gene_id "GBIG_020611"; transcript_id "GBI_08656-RA"; Parent "GBI_08656-RA"; gene_name "GBI_08656";
Scaffold55	maker	CDS	629273	629324	.	-	0	gene_id "GBIG_020611"; transcript_id "GBI_08656-RA"; Parent "GBI_08656-RA"; gene_name "GBI_08656";
Scaffold55	AGAT	five_prime_UTR	629325	629617	.	-	.	gene_id "GBIG_020611"; transcript_id "GBI_08656-RA"; Parent "GBI_08656-RA"; gene_name "GBI_08656";
Scaffold55	StringTie	gene	5034112	5251002	.	-	.	gene_id "GBIG_020623"; gene_name "GBI_M__0001G_020623"; combined_IDs "GBI_08695,GBI_08694"
Scaffold55	StringTie	transcript	5034112	5045082	.	-	.	gene_id "GBIG_020623"; transcript_id "GBIG_020623.1"; gene_name "GBI_08694"; oId "STRG.11802.1"; cmp_ref "GBI_08694-RB"; class_code "j"; tss_id "TSS29719";
Scaffold55	StringTie	exon	5034112	5035701	.	-	.	gene_id "GBIG_020623"; transcript_id "GBIG_020623.1"; exon_number "1";
Scaffold55	StringTie	exon	5037631	5037759	.	-	.	gene_id "GBIG_020623"; transcript_id "GBIG_020623.1"; exon_number "2";
Scaffold55	StringTie	exon	5041218	5041473	.	-	.	gene_id "GBIG_020623"; transcript_id "GBIG_020623.1"; exon_number "3";
Scaffold55	StringTie	exon	5041907	5045082	.	-	.	gene_id "GBIG_020623"; transcript_id "GBIG_020623.1"; exon_number "4";
Scaffold55	StringTie	transcript	5034112	5064037	.	-	.	gene_id "GBIG_020623"; transcript_id "GBIG_020623.2"; gene_name "GBI_08694"; oId "STRG.11802.2"; cmp_ref "GBI_08694-RA"; class_code "j"; tss_id "TSS29720";
Scaffold55	StringTie	exon	5034112	5035701	.	-	.	gene_id "GBIG_020623"; transcript_id "GBIG_020623.2"; exon_number "1";
Scaffold55	StringTie	exon	5037535	5037759	.	-	.	gene_id "GBIG_020623"; transcript_id "GBIG_020623.2"; exon_number "2";
Scaffold55	StringTie	exon	5041291	5041473	.	-	.	gene_id "GBIG_020623"; transcript_id "GBIG_020623.2"; exon_number "3";
Scaffold55	StringTie	exon	5041907	5042075	.	-	.	gene_id "GBIG_020623"; transcript_id "GBIG_020623.2"; exon_number "4";
Scaffold55	StringTie	exon	5053539	5053642	.	-	.	gene_id "GBIG_020623"; transcript_id "GBIG_020623.2"; exon_number "5";
Scaffold55	StringTie	exon	5057820	5058034	.	-	.	gene_id "GBIG_020623"; transcript_id "GBIG_020623.2"; exon_number "6";
Scaffold55	StringTie	exon	5058806	5058971	.	-	.	gene_id "GBIG_020623"; transcript_id "GBIG_020623.2"; exon_number "7";
Scaffold55	StringTie	exon	5062606	5064037	.	-	.	gene_id "GBIG_020623"; transcript_id "GBIG_020623.2"; exon_number "8";
Scaffold55	AGAT	transcript	5034112	5076985	.	-	.	gene_id "GBIG_020623"; transcript_id "GBI_08694-RA"; Parent "GBI_08694"; gene_name "GBI_08694";
Scaffold55	maker	exon	5034112	5035701	.	-	.	gene_id "GBIG_020623"; transcript_id "GBI_08694-RA"; Parent "GBI_08694-RA"; gene_name "GBI_08694";
Scaffold55	maker	exon	5037535	5037759	.	-	.	gene_id "GBIG_020623"; transcript_id "GBI_08694-RA"; Parent "GBI_08694-RA"; gene_name "GBI_08694";
Scaffold55	maker	exon	5041291	5041473	.	-	.	gene_id "GBIG_020623"; transcript_id "GBI_08694-RA"; Parent "GBI_08694-RA"; gene_name "GBI_08694";
Scaffold55	maker	exon	5041907	5042075	.	-	.	gene_id "GBIG_020623"; transcript_id "GBI_08694-RA"; Parent "GBI_08694-RA"; gene_name "GBI_08694";
Scaffold55	maker	exon	5053539	5053642	.	-	.	gene_id "GBIG_020623"; transcript_id "GBI_08694-RA"; Parent "GBI_08694-RA"; gene_name "GBI_08694";
Scaffold55	maker	exon	5057820	5058034	.	-	.	gene_id "GBIG_020623"; transcript_id "GBI_08694-RA"; Parent "GBI_08694-RA"; gene_name "GBI_08694";
Scaffold55	maker	exon	5058806	5058971	.	-	.	gene_id "GBIG_020623"; transcript_id "GBI_08694-RA"; Parent "GBI_08694-RA"; gene_name "GBI_08694";
Scaffold55	maker	exon	5062606	5062831	.	-	.	gene_id "GBIG_020623"; transcript_id "GBI_08694-RA"; Parent "GBI_08694-RA"; gene_name "GBI_08694";
Scaffold55	maker	exon	5065744	5066113	.	-	.	gene_id "GBIG_020623"; transcript_id "GBI_08694-RA"; Parent "GBI_08694-RA"; gene_name "GBI_08694";
Scaffold55	maker	exon	5066644	5066971	.	-	.	gene_id "GBIG_020623"; transcript_id "GBI_08694-RA"; Parent "GBI_08694-RA"; gene_name "GBI_08694";
Scaffold55	maker	exon	5074188	5074594	.	-	.	gene_id "GBIG_020623"; transcript_id "GBI_08694-RA"; Parent "GBI_08694-RA"; gene_name "GBI_08694";
Scaffold55	maker	exon	5076157	5076745	.	-	.	gene_id "GBIG_020623"; transcript_id "GBI_08694-RA"; Parent "GBI_08694-RA"; gene_name "GBI_08694";
Scaffold55	maker	exon	5076977	5076985	.	-	.	gene_id "GBIG_020623"; transcript_id "GBI_08694-RA"; Parent "GBI_08694-RA"; gene_name "GBI_08694";
Scaffold55	maker	CDS	5034796	5035701	.	-	0	gene_id "GBIG_020623"; transcript_id "GBI_08694-RA"; Parent "GBI_08694-RA"; gene_name "GBI_08694";
Scaffold55	maker	CDS	5037535	5037759	.	-	0	gene_id "GBIG_020623"; transcript_id "GBI_08694-RA"; Parent "GBI_08694-RA"; gene_name "GBI_08694";
Scaffold55	maker	CDS	5041291	5041473	.	-	0	gene_id "GBIG_020623"; transcript_id "GBI_08694-RA"; Parent "GBI_08694-RA"; gene_name "GBI_08694";
Scaffold55	maker	CDS	5041907	5042075	.	-	1	gene_id "GBIG_020623"; transcript_id "GBI_08694-RA"; Parent "GBI_08694-RA"; gene_name "GBI_08694";
Scaffold55	maker	CDS	5053539	5053642	.	-	0	gene_id "GBIG_020623"; transcript_id "GBI_08694-RA"; Parent "GBI_08694-RA"; gene_name "GBI_08694";
Scaffold55	maker	CDS	5057820	5058034	.	-	2	gene_id "GBIG_020623"; transcript_id "GBI_08694-RA"; Parent "GBI_08694-RA"; gene_name "GBI_08694";
Scaffold55	maker	CDS	5058806	5058971	.	-	0	gene_id "GBIG_020623"; transcript_id "GBI_08694-RA"; Parent "GBI_08694-RA"; gene_name "GBI_08694";
Scaffold55	maker	CDS	5062606	5062831	.	-	1	gene_id "GBIG_020623"; transcript_id "GBI_08694-RA"; Parent "GBI_08694-RA"; gene_name "GBI_08694";
Scaffold55	maker	CDS	5065744	5066113	.	-	2	gene_id "GBIG_020623"; transcript_id "GBI_08694-RA"; Parent "GBI_08694-RA"; gene_name "GBI_08694";
Scaffold55	maker	CDS	5066644	5066971	.	-	0	gene_id "GBIG_020623"; transcript_id "GBI_08694-RA"; Parent "GBI_08694-RA"; gene_name "GBI_08694";
Scaffold55	maker	CDS	5074188	5074594	.	-	2	gene_id "GBIG_020623"; transcript_id "GBI_08694-RA"; Parent "GBI_08694-RA"; gene_name "GBI_08694";
Scaffold55	maker	CDS	5076157	5076745	.	-	0	gene_id "GBIG_020623"; transcript_id "GBI_08694-RA"; Parent "GBI_08694-RA"; gene_name "GBI_08694";
Scaffold55	maker	CDS	5076977	5076985	.	-	0	gene_id "GBIG_020623"; transcript_id "GBI_08694-RA"; Parent "GBI_08694-RA"; gene_name "GBI_08694";
Scaffold55	AGAT	three_prime_UTR	5034112	5034795	.	-	.	gene_id "GBIG_020623"; transcript_id "GBI_08694-RA"; Parent "GBI_08694-RA"; gene_name "GBI_08694";
Scaffold55	AGAT	transcript	5034112	5076985	.	-	.	gene_id "GBIG_020623"; transcript_id "GBI_08694-RB"; Parent "GBI_08694"; gene_name "GBI_08694";
Scaffold55	maker	exon	5034112	5035701	.	-	.	gene_id "GBIG_020623"; transcript_id "GBI_08694-RB"; Parent "GBI_08694-RB"; gene_name "GBI_08694"; previous_transcript_id "GBI_08694-RB";
Scaffold55	maker	exon	5037535	5037759	.	-	.	gene_id "GBIG_020623"; transcript_id "GBI_08694-RB"; Parent "GBI_08694-RB"; gene_name "GBI_08694"; previous_transcript_id "GBI_08694-RB";
Scaffold55	maker	exon	5040641	5040729	.	-	.	gene_id "GBIG_020623"; transcript_id "GBI_08694-RB"; Parent "GBI_08694-RB"; gene_name "GBI_08694"; previous_transcript_id "GBI_08694-RB";
Scaffold55	maker	exon	5041218	5041473	.	-	.	gene_id "GBIG_020623"; transcript_id "GBI_08694-RB"; Parent "GBI_08694-RB"; gene_name "GBI_08694"; previous_transcript_id "GBI_08694-RB";
Scaffold55	maker	exon	5041907	5042075	.	-	.	gene_id "GBIG_020623"; transcript_id "GBI_08694-RB"; Parent "GBI_08694-RB"; gene_name "GBI_08694"; previous_transcript_id "GBI_08694-RB";
Scaffold55	maker	exon	5053539	5053642	.	-	.	gene_id "GBIG_020623"; transcript_id "GBI_08694-RB"; Parent "GBI_08694-RB"; gene_name "GBI_08694"; previous_transcript_id "GBI_08694-RB";
Scaffold55	maker	exon	5057820	5058034	.	-	.	gene_id "GBIG_020623"; transcript_id "GBI_08694-RB"; Parent "GBI_08694-RB"; gene_name "GBI_08694"; previous_transcript_id "GBI_08694-RB";
Scaffold55	maker	exon	5058806	5058971	.	-	.	gene_id "GBIG_020623"; transcript_id "GBI_08694-RB"; Parent "GBI_08694-RB"; gene_name "GBI_08694"; previous_transcript_id "GBI_08694-RB";
Scaffold55	maker	exon	5062606	5062831	.	-	.	gene_id "GBIG_020623"; transcript_id "GBI_08694-RB"; Parent "GBI_08694-RB"; gene_name "GBI_08694"; previous_transcript_id "GBI_08694-RB";
Scaffold55	maker	exon	5065744	5066113	.	-	.	gene_id "GBIG_020623"; transcript_id "GBI_08694-RB"; Parent "GBI_08694-RB"; gene_name "GBI_08694"; previous_transcript_id "GBI_08694-RB";
Scaffold55	maker	exon	5066644	5066971	.	-	.	gene_id "GBIG_020623"; transcript_id "GBI_08694-RB"; Parent "GBI_08694-RB"; gene_name "GBI_08694"; previous_transcript_id "GBI_08694-RB";
Scaffold55	maker	exon	5074188	5074594	.	-	.	gene_id "GBIG_020623"; transcript_id "GBI_08694-RB"; Parent "GBI_08694-RB"; gene_name "GBI_08694"; previous_transcript_id "GBI_08694-RB";
Scaffold55	maker	exon	5076157	5076745	.	-	.	gene_id "GBIG_020623"; transcript_id "GBI_08694-RB"; Parent "GBI_08694-RB"; gene_name "GBI_08694"; previous_transcript_id "GBI_08694-RB";
Scaffold55	maker	exon	5076977	5076985	.	-	.	gene_id "GBIG_020623"; transcript_id "GBI_08694-RB"; Parent "GBI_08694-RB"; gene_name "GBI_08694"; previous_transcript_id "GBI_08694-RB";
Scaffold55	maker	CDS	5034796	5035701	.	-	0	gene_id "GBIG_020623"; transcript_id "GBI_08694-RB"; Parent "GBI_08694-RB"; gene_name "GBI_08694"; previous_transcript_id "GBI_08694-RB";
Scaffold55	maker	CDS	5037535	5037759	.	-	0	gene_id "GBIG_020623"; transcript_id "GBI_08694-RB"; Parent "GBI_08694-RB"; gene_name "GBI_08694"; previous_transcript_id "GBI_08694-RB";
Scaffold55	maker	CDS	5040641	5040729	.	-	2	gene_id "GBIG_020623"; transcript_id "GBI_08694-RB"; Parent "GBI_08694-RB"; gene_name "GBI_08694"; previous_transcript_id "GBI_08694-RB";
Scaffold55	maker	CDS	5041218	5041473	.	-	0	gene_id "GBIG_020623"; transcript_id "GBI_08694-RB"; Parent "GBI_08694-RB"; gene_name "GBI_08694"; previous_transcript_id "GBI_08694-RB";
Scaffold55	maker	CDS	5041907	5042075	.	-	1	gene_id "GBIG_020623"; transcript_id "GBI_08694-RB"; Parent "GBI_08694-RB"; gene_name "GBI_08694"; previous_transcript_id "GBI_08694-RB";
Scaffold55	maker	CDS	5053539	5053642	.	-	0	gene_id "GBIG_020623"; transcript_id "GBI_08694-RB"; Parent "GBI_08694-RB"; gene_name "GBI_08694"; previous_transcript_id "GBI_08694-RB";
Scaffold55	maker	CDS	5057820	5058034	.	-	2	gene_id "GBIG_020623"; transcript_id "GBI_08694-RB"; Parent "GBI_08694-RB"; gene_name "GBI_08694"; previous_transcript_id "GBI_08694-RB";
Scaffold55	maker	CDS	5058806	5058971	.	-	0	gene_id "GBIG_020623"; transcript_id "GBI_08694-RB"; Parent "GBI_08694-RB"; gene_name "GBI_08694"; previous_transcript_id "GBI_08694-RB";
Scaffold55	maker	CDS	5062606	5062831	.	-	1	gene_id "GBIG_020623"; transcript_id "GBI_08694-RB"; Parent "GBI_08694-RB"; gene_name "GBI_08694"; previous_transcript_id "GBI_08694-RB";
Scaffold55	maker	CDS	5065744	5066113	.	-	2	gene_id "GBIG_020623"; transcript_id "GBI_08694-RB"; Parent "GBI_08694-RB"; gene_name "GBI_08694"; previous_transcript_id "GBI_08694-RB";
Scaffold55	maker	CDS	5066644	5066971	.	-	0	gene_id "GBIG_020623"; transcript_id "GBI_08694-RB"; Parent "GBI_08694-RB"; gene_name "GBI_08694"; previous_transcript_id "GBI_08694-RB";
Scaffold55	maker	CDS	5074188	5074594	.	-	2	gene_id "GBIG_020623"; transcript_id "GBI_08694-RB"; Parent "GBI_08694-RB"; gene_name "GBI_08694"; previous_transcript_id "GBI_08694-RB";
Scaffold55	maker	CDS	5076157	5076745	.	-	0	gene_id "GBIG_020623"; transcript_id "GBI_08694-RB"; Parent "GBI_08694-RB"; gene_name "GBI_08694"; previous_transcript_id "GBI_08694-RB";
Scaffold55	maker	CDS	5076977	5076985	.	-	0	gene_id "GBIG_020623"; transcript_id "GBI_08694-RB"; Parent "GBI_08694-RB"; gene_name "GBI_08694"; previous_transcript_id "GBI_08694-RB";
Scaffold55	AGAT	three_prime_UTR	5034112	5034795	.	-	.	gene_id "GBIG_020623"; transcript_id "GBI_08694-RB"; Parent "GBI_08694-RB"; gene_name "GBI_08694"; previous_transcript_id "GBI_08694-RB";
Scaffold55	AGAT	transcript	5034112	5091837	.	-	.	gene_id "GBIG_020623"; transcript_id "GBI_08694-RC"; Parent "GBI_08694"; gene_name "GBI_08694";
Scaffold55	maker	exon	5034112	5035701	.	-	.	gene_id "GBIG_020623"; transcript_id "GBI_08694-RC"; Parent "GBI_08694-RC"; gene_name "GBI_08694"; previous_transcript_id "GBI_08694-RC";
Scaffold55	maker	exon	5037535	5037759	.	-	.	gene_id "GBIG_020623"; transcript_id "GBI_08694-RC"; Parent "GBI_08694-RC"; gene_name "GBI_08694"; previous_transcript_id "GBI_08694-RC";
Scaffold55	maker	exon	5041291	5041473	.	-	.	gene_id "GBIG_020623"; transcript_id "GBI_08694-RC"; Parent "GBI_08694-RC"; gene_name "GBI_08694"; previous_transcript_id "GBI_08694-RC";
Scaffold55	maker	exon	5041907	5042075	.	-	.	gene_id "GBIG_020623"; transcript_id "GBI_08694-RC"; Parent "GBI_08694-RC"; gene_name "GBI_08694"; previous_transcript_id "GBI_08694-RC";
Scaffold55	maker	exon	5053539	5053642	.	-	.	gene_id "GBIG_020623"; transcript_id "GBI_08694-RC"; Parent "GBI_08694-RC"; gene_name "GBI_08694"; previous_transcript_id "GBI_08694-RC";
Scaffold55	maker	exon	5057820	5058034	.	-	.	gene_id "GBIG_020623"; transcript_id "GBI_08694-RC"; Parent "GBI_08694-RC"; gene_name "GBI_08694"; previous_transcript_id "GBI_08694-RC";
Scaffold55	maker	exon	5058806	5058971	.	-	.	gene_id "GBIG_020623"; transcript_id "GBI_08694-RC"; Parent "GBI_08694-RC"; gene_name "GBI_08694"; previous_transcript_id "GBI_08694-RC";
Scaffold55	maker	exon	5062606	5062831	.	-	.	gene_id "GBIG_020623"; transcript_id "GBI_08694-RC"; Parent "GBI_08694-RC"; gene_name "GBI_08694"; previous_transcript_id "GBI_08694-RC";
Scaffold55	maker	exon	5065744	5066113	.	-	.	gene_id "GBIG_020623"; transcript_id "GBI_08694-RC"; Parent "GBI_08694-RC"; gene_name "GBI_08694"; previous_transcript_id "GBI_08694-RC";
Scaffold55	maker	exon	5066644	5066971	.	-	.	gene_id "GBIG_020623"; transcript_id "GBI_08694-RC"; Parent "GBI_08694-RC"; gene_name "GBI_08694"; previous_transcript_id "GBI_08694-RC";
Scaffold55	maker	exon	5074188	5074594	.	-	.	gene_id "GBIG_020623"; transcript_id "GBI_08694-RC"; Parent "GBI_08694-RC"; gene_name "GBI_08694"; previous_transcript_id "GBI_08694-RC";
Scaffold55	maker	exon	5076212	5076626	.	-	.	gene_id "GBIG_020623"; transcript_id "GBI_08694-RC"; Parent "GBI_08694-RC"; gene_name "GBI_08694"; previous_transcript_id "GBI_08694-RC";
Scaffold55	maker	exon	5077519	5077541	.	-	.	gene_id "GBIG_020623"; transcript_id "GBI_08694-RC"; Parent "GBI_08694-RC"; gene_name "GBI_08694"; previous_transcript_id "GBI_08694-RC";
Scaffold55	maker	exon	5081696	5081802	.	-	.	gene_id "GBIG_020623"; transcript_id "GBI_08694-RC"; Parent "GBI_08694-RC"; gene_name "GBI_08694"; previous_transcript_id "GBI_08694-RC";
Scaffold55	maker	exon	5086739	5086931	.	-	.	gene_id "GBIG_020623"; transcript_id "GBI_08694-RC"; Parent "GBI_08694-RC"; gene_name "GBI_08694"; previous_transcript_id "GBI_08694-RC";
Scaffold55	maker	exon	5091774	5091837	.	-	.	gene_id "GBIG_020623"; transcript_id "GBI_08694-RC"; Parent "GBI_08694-RC"; gene_name "GBI_08694"; previous_transcript_id "GBI_08694-RC";
Scaffold55	maker	CDS	5034796	5035701	.	-	0	gene_id "GBIG_020623"; transcript_id "GBI_08694-RC"; Parent "GBI_08694-RC"; gene_name "GBI_08694"; previous_transcript_id "GBI_08694-RC";
Scaffold55	maker	CDS	5037535	5037759	.	-	0	gene_id "GBIG_020623"; transcript_id "GBI_08694-RC"; Parent "GBI_08694-RC"; gene_name "GBI_08694"; previous_transcript_id "GBI_08694-RC";
Scaffold55	maker	CDS	5041291	5041473	.	-	0	gene_id "GBIG_020623"; transcript_id "GBI_08694-RC"; Parent "GBI_08694-RC"; gene_name "GBI_08694"; previous_transcript_id "GBI_08694-RC";
Scaffold55	maker	CDS	5041907	5042075	.	-	1	gene_id "GBIG_020623"; transcript_id "GBI_08694-RC"; Parent "GBI_08694-RC"; gene_name "GBI_08694"; previous_transcript_id "GBI_08694-RC";
Scaffold55	maker	CDS	5053539	5053642	.	-	0	gene_id "GBIG_020623"; transcript_id "GBI_08694-RC"; Parent "GBI_08694-RC"; gene_name "GBI_08694"; previous_transcript_id "GBI_08694-RC";
Scaffold55	maker	CDS	5057820	5058034	.	-	2	gene_id "GBIG_020623"; transcript_id "GBI_08694-RC"; Parent "GBI_08694-RC"; gene_name "GBI_08694"; previous_transcript_id "GBI_08694-RC";
Scaffold55	maker	CDS	5058806	5058971	.	-	0	gene_id "GBIG_020623"; transcript_id "GBI_08694-RC"; Parent "GBI_08694-RC"; gene_name "GBI_08694"; previous_transcript_id "GBI_08694-RC";
Scaffold55	maker	CDS	5062606	5062831	.	-	1	gene_id "GBIG_020623"; transcript_id "GBI_08694-RC"; Parent "GBI_08694-RC"; gene_name "GBI_08694"; previous_transcript_id "GBI_08694-RC";
Scaffold55	maker	CDS	5065744	5066113	.	-	2	gene_id "GBIG_020623"; transcript_id "GBI_08694-RC"; Parent "GBI_08694-RC"; gene_name "GBI_08694"; previous_transcript_id "GBI_08694-RC";
Scaffold55	maker	CDS	5066644	5066971	.	-	0	gene_id "GBIG_020623"; transcript_id "GBI_08694-RC"; Parent "GBI_08694-RC"; gene_name "GBI_08694"; previous_transcript_id "GBI_08694-RC";
Scaffold55	maker	CDS	5074188	5074594	.	-	2	gene_id "GBIG_020623"; transcript_id "GBI_08694-RC"; Parent "GBI_08694-RC"; gene_name "GBI_08694"; previous_transcript_id "GBI_08694-RC";
Scaffold55	maker	CDS	5076212	5076626	.	-	0	gene_id "GBIG_020623"; transcript_id "GBI_08694-RC"; Parent "GBI_08694-RC"; gene_name "GBI_08694"; previous_transcript_id "GBI_08694-RC";
Scaffold55	maker	CDS	5077519	5077541	.	-	2	gene_id "GBIG_020623"; transcript_id "GBI_08694-RC"; Parent "GBI_08694-RC"; gene_name "GBI_08694"; previous_transcript_id "GBI_08694-RC";
Scaffold55	maker	CDS	5081696	5081802	.	-	1	gene_id "GBIG_020623"; transcript_id "GBI_08694-RC"; Parent "GBI_08694-RC"; gene_name "GBI_08694"; previous_transcript_id "GBI_08694-RC";
Scaffold55	maker	CDS	5086739	5086931	.	-	2	gene_id "GBIG_020623"; transcript_id "GBI_08694-RC"; Parent "GBI_08694-RC"; gene_name "GBI_08694"; previous_transcript_id "GBI_08694-RC";
Scaffold55	maker	CDS	5091774	5091837	.	-	0	gene_id "GBIG_020623"; transcript_id "GBI_08694-RC"; Parent "GBI_08694-RC"; gene_name "GBI_08694"; previous_transcript_id "GBI_08694-RC";
Scaffold55	AGAT	three_prime_UTR	5034112	5034795	.	-	.	gene_id "GBIG_020623"; transcript_id "GBI_08694-RC"; Parent "GBI_08694-RC"; gene_name "GBI_08694"; previous_transcript_id "GBI_08694-RC";
Scaffold55	AGAT	transcript	5034112	5091837	.	-	.	gene_id "GBIG_020623"; transcript_id "GBI_08694-RD"; Parent "GBI_08694"; gene_name "GBI_08694";
Scaffold55	maker	exon	5034112	5035701	.	-	.	gene_id "GBIG_020623"; transcript_id "GBI_08694-RD"; Parent "GBI_08694-RD"; gene_name "GBI_08694"; previous_transcript_id "GBI_08694-RD";
Scaffold55	maker	exon	5037535	5037759	.	-	.	gene_id "GBIG_020623"; transcript_id "GBI_08694-RD"; Parent "GBI_08694-RD"; gene_name "GBI_08694"; previous_transcript_id "GBI_08694-RD";
Scaffold55	maker	exon	5041291	5041473	.	-	.	gene_id "GBIG_020623"; transcript_id "GBI_08694-RD"; Parent "GBI_08694-RD"; gene_name "GBI_08694"; previous_transcript_id "GBI_08694-RD";
Scaffold55	maker	exon	5041907	5042075	.	-	.	gene_id "GBIG_020623"; transcript_id "GBI_08694-RD"; Parent "GBI_08694-RD"; gene_name "GBI_08694"; previous_transcript_id "GBI_08694-RD";
Scaffold55	maker	exon	5053539	5053642	.	-	.	gene_id "GBIG_020623"; transcript_id "GBI_08694-RD"; Parent "GBI_08694-RD"; gene_name "GBI_08694"; previous_transcript_id "GBI_08694-RD";
Scaffold55	maker	exon	5057820	5058034	.	-	.	gene_id "GBIG_020623"; transcript_id "GBI_08694-RD"; Parent "GBI_08694-RD"; gene_name "GBI_08694"; previous_transcript_id "GBI_08694-RD";
Scaffold55	maker	exon	5058806	5058971	.	-	.	gene_id "GBIG_020623"; transcript_id "GBI_08694-RD"; Parent "GBI_08694-RD"; gene_name "GBI_08694"; previous_transcript_id "GBI_08694-RD";
Scaffold55	maker	exon	5062606	5062831	.	-	.	gene_id "GBIG_020623"; transcript_id "GBI_08694-RD"; Parent "GBI_08694-RD"; gene_name "GBI_08694"; previous_transcript_id "GBI_08694-RD";
Scaffold55	maker	exon	5065744	5066113	.	-	.	gene_id "GBIG_020623"; transcript_id "GBI_08694-RD"; Parent "GBI_08694-RD"; gene_name "GBI_08694"; previous_transcript_id "GBI_08694-RD";
Scaffold55	maker	exon	5066644	5066971	.	-	.	gene_id "GBIG_020623"; transcript_id "GBI_08694-RD"; Parent "GBI_08694-RD"; gene_name "GBI_08694"; previous_transcript_id "GBI_08694-RD";
Scaffold55	maker	exon	5074188	5074594	.	-	.	gene_id "GBIG_020623"; transcript_id "GBI_08694-RD"; Parent "GBI_08694-RD"; gene_name "GBI_08694"; previous_transcript_id "GBI_08694-RD";
Scaffold55	maker	exon	5076157	5076745	.	-	.	gene_id "GBIG_020623"; transcript_id "GBI_08694-RD"; Parent "GBI_08694-RD"; gene_name "GBI_08694"; previous_transcript_id "GBI_08694-RD";
Scaffold55	maker	exon	5077519	5077541	.	-	.	gene_id "GBIG_020623"; transcript_id "GBI_08694-RD"; Parent "GBI_08694-RD"; gene_name "GBI_08694"; previous_transcript_id "GBI_08694-RD";
Scaffold55	maker	exon	5081696	5081802	.	-	.	gene_id "GBIG_020623"; transcript_id "GBI_08694-RD"; Parent "GBI_08694-RD"; gene_name "GBI_08694"; previous_transcript_id "GBI_08694-RD";
Scaffold55	maker	exon	5086739	5086931	.	-	.	gene_id "GBIG_020623"; transcript_id "GBI_08694-RD"; Parent "GBI_08694-RD"; gene_name "GBI_08694"; previous_transcript_id "GBI_08694-RD";
Scaffold55	maker	exon	5091774	5091837	.	-	.	gene_id "GBIG_020623"; transcript_id "GBI_08694-RD"; Parent "GBI_08694-RD"; gene_name "GBI_08694"; previous_transcript_id "GBI_08694-RD";
Scaffold55	maker	CDS	5034796	5035701	.	-	0	gene_id "GBIG_020623"; transcript_id "GBI_08694-RD"; Parent "GBI_08694-RD"; gene_name "GBI_08694"; previous_transcript_id "GBI_08694-RD";
Scaffold55	maker	CDS	5037535	5037759	.	-	0	gene_id "GBIG_020623"; transcript_id "GBI_08694-RD"; Parent "GBI_08694-RD"; gene_name "GBI_08694"; previous_transcript_id "GBI_08694-RD";
Scaffold55	maker	CDS	5041291	5041473	.	-	0	gene_id "GBIG_020623"; transcript_id "GBI_08694-RD"; Parent "GBI_08694-RD"; gene_name "GBI_08694"; previous_transcript_id "GBI_08694-RD";
Scaffold55	maker	CDS	5041907	5042075	.	-	1	gene_id "GBIG_020623"; transcript_id "GBI_08694-RD"; Parent "GBI_08694-RD"; gene_name "GBI_08694"; previous_transcript_id "GBI_08694-RD";
Scaffold55	maker	CDS	5053539	5053642	.	-	0	gene_id "GBIG_020623"; transcript_id "GBI_08694-RD"; Parent "GBI_08694-RD"; gene_name "GBI_08694"; previous_transcript_id "GBI_08694-RD";
Scaffold55	maker	CDS	5057820	5058034	.	-	2	gene_id "GBIG_020623"; transcript_id "GBI_08694-RD"; Parent "GBI_08694-RD"; gene_name "GBI_08694"; previous_transcript_id "GBI_08694-RD";
Scaffold55	maker	CDS	5058806	5058971	.	-	0	gene_id "GBIG_020623"; transcript_id "GBI_08694-RD"; Parent "GBI_08694-RD"; gene_name "GBI_08694"; previous_transcript_id "GBI_08694-RD";
Scaffold55	maker	CDS	5062606	5062831	.	-	1	gene_id "GBIG_020623"; transcript_id "GBI_08694-RD"; Parent "GBI_08694-RD"; gene_name "GBI_08694"; previous_transcript_id "GBI_08694-RD";
Scaffold55	maker	CDS	5065744	5066113	.	-	2	gene_id "GBIG_020623"; transcript_id "GBI_08694-RD"; Parent "GBI_08694-RD"; gene_name "GBI_08694"; previous_transcript_id "GBI_08694-RD";
Scaffold55	maker	CDS	5066644	5066971	.	-	0	gene_id "GBIG_020623"; transcript_id "GBI_08694-RD"; Parent "GBI_08694-RD"; gene_name "GBI_08694"; previous_transcript_id "GBI_08694-RD";
Scaffold55	maker	CDS	5074188	5074594	.	-	2	gene_id "GBIG_020623"; transcript_id "GBI_08694-RD"; Parent "GBI_08694-RD"; gene_name "GBI_08694"; previous_transcript_id "GBI_08694-RD";
Scaffold55	maker	CDS	5076157	5076745	.	-	0	gene_id "GBIG_020623"; transcript_id "GBI_08694-RD"; Parent "GBI_08694-RD"; gene_name "GBI_08694"; previous_transcript_id "GBI_08694-RD";
Scaffold55	maker	CDS	5077519	5077541	.	-	2	gene_id "GBIG_020623"; transcript_id "GBI_08694-RD"; Parent "GBI_08694-RD"; gene_name "GBI_08694"; previous_transcript_id "GBI_08694-RD";
Scaffold55	maker	CDS	5081696	5081802	.	-	1	gene_id "GBIG_020623"; transcript_id "GBI_08694-RD"; Parent "GBI_08694-RD"; gene_name "GBI_08694"; previous_transcript_id "GBI_08694-RD";
Scaffold55	maker	CDS	5086739	5086931	.	-	2	gene_id "GBIG_020623"; transcript_id "GBI_08694-RD"; Parent "GBI_08694-RD"; gene_name "GBI_08694"; previous_transcript_id "GBI_08694-RD";
Scaffold55	maker	CDS	5091774	5091837	.	-	0	gene_id "GBIG_020623"; transcript_id "GBI_08694-RD"; Parent "GBI_08694-RD"; gene_name "GBI_08694"; previous_transcript_id "GBI_08694-RD";
Scaffold55	AGAT	three_prime_UTR	5034112	5034795	.	-	.	gene_id "GBIG_020623"; transcript_id "GBI_08694-RD"; Parent "GBI_08694-RD"; gene_name "GBI_08694"; previous_transcript_id "GBI_08694-RD";
Scaffold55	StringTie	transcript	5034262	5076325	.	-	.	gene_id "GBIG_020623"; transcript_id "GBIG_020623.7"; gene_name "GBI_08694"; oId "STRG.11802.5"; cmp_ref "GBI_08694-RB"; class_code "j"; tss_id "TSS29721";
Scaffold55	StringTie	exon	5034262	5035701	.	-	.	gene_id "GBIG_020623"; transcript_id "GBIG_020623.7"; exon_number "1";
Scaffold55	StringTie	exon	5041218	5041473	.	-	.	gene_id "GBIG_020623"; transcript_id "GBIG_020623.7"; exon_number "2";
Scaffold55	StringTie	exon	5041907	5042075	.	-	.	gene_id "GBIG_020623"; transcript_id "GBIG_020623.7"; exon_number "3";
Scaffold55	StringTie	exon	5053539	5053642	.	-	.	gene_id "GBIG_020623"; transcript_id "GBIG_020623.7"; exon_number "4";
Scaffold55	StringTie	exon	5057820	5058034	.	-	.	gene_id "GBIG_020623"; transcript_id "GBIG_020623.7"; exon_number "5";
Scaffold55	StringTie	exon	5058806	5058971	.	-	.	gene_id "GBIG_020623"; transcript_id "GBIG_020623.7"; exon_number "6";
Scaffold55	StringTie	exon	5062606	5062831	.	-	.	gene_id "GBIG_020623"; transcript_id "GBIG_020623.7"; exon_number "7";
Scaffold55	StringTie	exon	5065744	5066113	.	-	.	gene_id "GBIG_020623"; transcript_id "GBIG_020623.7"; exon_number "8";
Scaffold55	StringTie	exon	5066644	5066971	.	-	.	gene_id "GBIG_020623"; transcript_id "GBIG_020623.7"; exon_number "9";
Scaffold55	StringTie	exon	5074260	5074594	.	-	.	gene_id "GBIG_020623"; transcript_id "GBIG_020623.7"; exon_number "10";
Scaffold55	StringTie	exon	5076212	5076325	.	-	.	gene_id "GBIG_020623"; transcript_id "GBIG_020623.7"; exon_number "11";
Scaffold55	StringTie	transcript	5034262	5045082	.	-	.	gene_id "GBIG_020623"; transcript_id "GBIG_020623.8"; gene_name "GBI_08694"; oId "STRG.11802.4"; cmp_ref "GBI_08694-RA"; class_code "j"; tss_id "TSS29719";
Scaffold55	StringTie	exon	5034262	5035701	.	-	.	gene_id "GBIG_020623"; transcript_id "GBIG_020623.8"; exon_number "1";
Scaffold55	StringTie	exon	5041291	5041473	.	-	.	gene_id "GBIG_020623"; transcript_id "GBIG_020623.8"; exon_number "2";
Scaffold55	StringTie	exon	5041907	5045082	.	-	.	gene_id "GBIG_020623"; transcript_id "GBIG_020623.8"; exon_number "3";
Scaffold55	StringTie	transcript	5034262	5076325	.	-	.	gene_id "GBIG_020623"; transcript_id "GBIG_020623.9"; gene_name "GBI_08694"; oId "STRG.11802.8"; cmp_ref "GBI_08694-RC"; class_code "n"; tss_id "TSS29721";
Scaffold55	StringTie	exon	5034262	5041473	.	-	.	gene_id "GBIG_020623"; transcript_id "GBIG_020623.9"; exon_number "1";
Scaffold55	StringTie	exon	5041907	5042075	.	-	.	gene_id "GBIG_020623"; transcript_id "GBIG_020623.9"; exon_number "2";
Scaffold55	StringTie	exon	5043351	5043395	.	-	.	gene_id "GBIG_020623"; transcript_id "GBIG_020623.9"; exon_number "3";
Scaffold55	StringTie	exon	5053539	5053642	.	-	.	gene_id "GBIG_020623"; transcript_id "GBIG_020623.9"; exon_number "4";
Scaffold55	StringTie	exon	5057820	5058034	.	-	.	gene_id "GBIG_020623"; transcript_id "GBIG_020623.9"; exon_number "5";
Scaffold55	StringTie	exon	5058806	5058971	.	-	.	gene_id "GBIG_020623"; transcript_id "GBIG_020623.9"; exon_number "6";
Scaffold55	StringTie	exon	5062606	5062831	.	-	.	gene_id "GBIG_020623"; transcript_id "GBIG_020623.9"; exon_number "7";
Scaffold55	StringTie	exon	5065744	5066113	.	-	.	gene_id "GBIG_020623"; transcript_id "GBIG_020623.9"; exon_number "8";
Scaffold55	StringTie	exon	5066644	5066971	.	-	.	gene_id "GBIG_020623"; transcript_id "GBIG_020623.9"; exon_number "9";
Scaffold55	StringTie	exon	5074260	5074594	.	-	.	gene_id "GBIG_020623"; transcript_id "GBIG_020623.9"; exon_number "10";
Scaffold55	StringTie	exon	5076212	5076325	.	-	.	gene_id "GBIG_020623"; transcript_id "GBIG_020623.9"; exon_number "11";
Scaffold55	StringTie	transcript	5034262	5076325	.	-	.	gene_id "GBIG_020623"; transcript_id "GBIG_020623.10"; gene_name "GBI_08694"; oId "STRG.11802.6"; cmp_ref "GBI_08694-RC"; class_code "n"; tss_id "TSS29721";
Scaffold55	StringTie	exon	5034262	5037759	.	-	.	gene_id "GBIG_020623"; transcript_id "GBIG_020623.10"; exon_number "1";
Scaffold55	StringTie	exon	5041291	5041473	.	-	.	gene_id "GBIG_020623"; transcript_id "GBIG_020623.10"; exon_number "2";
Scaffold55	StringTie	exon	5041907	5042075	.	-	.	gene_id "GBIG_020623"; transcript_id "GBIG_020623.10"; exon_number "3";
Scaffold55	StringTie	exon	5053539	5053642	.	-	.	gene_id "GBIG_020623"; transcript_id "GBIG_020623.10"; exon_number "4";
Scaffold55	StringTie	exon	5057820	5058034	.	-	.	gene_id "GBIG_020623"; transcript_id "GBIG_020623.10"; exon_number "5";
Scaffold55	StringTie	exon	5058806	5058971	.	-	.	gene_id "GBIG_020623"; transcript_id "GBIG_020623.10"; exon_number "6";
Scaffold55	StringTie	exon	5062606	5062831	.	-	.	gene_id "GBIG_020623"; transcript_id "GBIG_020623.10"; exon_number "7";
Scaffold55	StringTie	exon	5065744	5066113	.	-	.	gene_id "GBIG_020623"; transcript_id "GBIG_020623.10"; exon_number "8";
Scaffold55	StringTie	exon	5066644	5066971	.	-	.	gene_id "GBIG_020623"; transcript_id "GBIG_020623.10"; exon_number "9";
Scaffold55	StringTie	exon	5074260	5074594	.	-	.	gene_id "GBIG_020623"; transcript_id "GBIG_020623.10"; exon_number "10";
Scaffold55	StringTie	exon	5076212	5076325	.	-	.	gene_id "GBIG_020623"; transcript_id "GBIG_020623.10"; exon_number "11";
Scaffold55	StringTie	transcript	5034262	5076325	.	-	.	gene_id "GBIG_020623"; transcript_id "GBIG_020623.11"; gene_name "GBI_08694"; oId "STRG.11802.7"; cmp_ref "GBI_08694-RC"; class_code "n"; tss_id "TSS29721";
Scaffold55	StringTie	exon	5034262	5037759	.	-	.	gene_id "GBIG_020623"; transcript_id "GBIG_020623.11"; exon_number "1";
Scaffold55	StringTie	exon	5041291	5041473	.	-	.	gene_id "GBIG_020623"; transcript_id "GBIG_020623.11"; exon_number "2";
Scaffold55	StringTie	exon	5041907	5042075	.	-	.	gene_id "GBIG_020623"; transcript_id "GBIG_020623.11"; exon_number "3";
Scaffold55	StringTie	exon	5043351	5043395	.	-	.	gene_id "GBIG_020623"; transcript_id "GBIG_020623.11"; exon_number "4";
Scaffold55	StringTie	exon	5053539	5053642	.	-	.	gene_id "GBIG_020623"; transcript_id "GBIG_020623.11"; exon_number "5";
Scaffold55	StringTie	exon	5057820	5058034	.	-	.	gene_id "GBIG_020623"; transcript_id "GBIG_020623.11"; exon_number "6";
Scaffold55	StringTie	exon	5058806	5058971	.	-	.	gene_id "GBIG_020623"; transcript_id "GBIG_020623.11"; exon_number "7";
Scaffold55	StringTie	exon	5062606	5062831	.	-	.	gene_id "GBIG_020623"; transcript_id "GBIG_020623.11"; exon_number "8";
Scaffold55	StringTie	exon	5065744	5066113	.	-	.	gene_id "GBIG_020623"; transcript_id "GBIG_020623.11"; exon_number "9";
Scaffold55	StringTie	exon	5066644	5066971	.	-	.	gene_id "GBIG_020623"; transcript_id "GBIG_020623.11"; exon_number "10";
Scaffold55	StringTie	exon	5074260	5074594	.	-	.	gene_id "GBIG_020623"; transcript_id "GBIG_020623.11"; exon_number "11";
Scaffold55	StringTie	exon	5076212	5076325	.	-	.	gene_id "GBIG_020623"; transcript_id "GBIG_020623.11"; exon_number "12";
Scaffold55	StringTie	transcript	5034262	5076325	.	-	.	gene_id "GBIG_020623"; transcript_id "GBIG_020623.12"; gene_name "GBI_08694"; oId "STRG.11802.3"; cmp_ref "GBI_08694-RC"; class_code "n"; tss_id "TSS29721";
Scaffold55	StringTie	exon	5034262	5042075	.	-	.	gene_id "GBIG_020623"; transcript_id "GBIG_020623.12"; exon_number "1";
Scaffold55	StringTie	exon	5043351	5043395	.	-	.	gene_id "GBIG_020623"; transcript_id "GBIG_020623.12"; exon_number "2";
Scaffold55	StringTie	exon	5053539	5053642	.	-	.	gene_id "GBIG_020623"; transcript_id "GBIG_020623.12"; exon_number "3";
Scaffold55	StringTie	exon	5057820	5058034	.	-	.	gene_id "GBIG_020623"; transcript_id "GBIG_020623.12"; exon_number "4";
Scaffold55	StringTie	exon	5058806	5058971	.	-	.	gene_id "GBIG_020623"; transcript_id "GBIG_020623.12"; exon_number "5";
Scaffold55	StringTie	exon	5062606	5062831	.	-	.	gene_id "GBIG_020623"; transcript_id "GBIG_020623.12"; exon_number "6";
Scaffold55	StringTie	exon	5065744	5066113	.	-	.	gene_id "GBIG_020623"; transcript_id "GBIG_020623.12"; exon_number "7";
Scaffold55	StringTie	exon	5066644	5066971	.	-	.	gene_id "GBIG_020623"; transcript_id "GBIG_020623.12"; exon_number "8";
Scaffold55	StringTie	exon	5074260	5074594	.	-	.	gene_id "GBIG_020623"; transcript_id "GBIG_020623.12"; exon_number "9";
Scaffold55	StringTie	exon	5076212	5076325	.	-	.	gene_id "GBIG_020623"; transcript_id "GBIG_020623.12"; exon_number "10";
Scaffold55	StringTie	transcript	5051933	5076325	.	-	.	gene_id "GBIG_020623"; transcript_id "GBIG_020623.13"; gene_name "GBI_08694"; oId "STRG.11802.9"; cmp_ref "GBI_08694-RC"; class_code "j"; tss_id "TSS29721";
Scaffold55	StringTie	exon	5051933	5053642	.	-	.	gene_id "GBIG_020623"; transcript_id "GBIG_020623.13"; exon_number "1";
Scaffold55	StringTie	exon	5057820	5058034	.	-	.	gene_id "GBIG_020623"; transcript_id "GBIG_020623.13"; exon_number "2";
Scaffold55	StringTie	exon	5058806	5058971	.	-	.	gene_id "GBIG_020623"; transcript_id "GBIG_020623.13"; exon_number "3";
Scaffold55	StringTie	exon	5062606	5062831	.	-	.	gene_id "GBIG_020623"; transcript_id "GBIG_020623.13"; exon_number "4";
Scaffold55	StringTie	exon	5065744	5066113	.	-	.	gene_id "GBIG_020623"; transcript_id "GBIG_020623.13"; exon_number "5";
Scaffold55	StringTie	exon	5066644	5066971	.	-	.	gene_id "GBIG_020623"; transcript_id "GBIG_020623.13"; exon_number "6";
Scaffold55	StringTie	exon	5074260	5074594	.	-	.	gene_id "GBIG_020623"; transcript_id "GBIG_020623.13"; exon_number "7";
Scaffold55	StringTie	exon	5076212	5076325	.	-	.	gene_id "GBIG_020623"; transcript_id "GBIG_020623.13"; exon_number "8";
Scaffold55	StringTie	transcript	5076484	5250833	.	-	.	gene_id "GBIG_020623"; transcript_id "GBIG_020623.14"; gene_name "GBI_08694"; oId "STRG.11803.1"; cmp_ref "GBI_08694-RC"; class_code "j"; tss_id "TSS29722";
Scaffold55	StringTie	exon	5076484	5076626	.	-	.	gene_id "GBIG_020623"; transcript_id "GBIG_020623.14"; exon_number "1";
Scaffold55	StringTie	exon	5081696	5081802	.	-	.	gene_id "GBIG_020623"; transcript_id "GBIG_020623.14"; exon_number "2";
Scaffold55	StringTie	exon	5086739	5086931	.	-	.	gene_id "GBIG_020623"; transcript_id "GBIG_020623.14"; exon_number "3";
Scaffold55	StringTie	exon	5184302	5184478	.	-	.	gene_id "GBIG_020623"; transcript_id "GBIG_020623.14"; exon_number "4";
Scaffold55	StringTie	exon	5250072	5250833	.	-	.	gene_id "GBIG_020623"; transcript_id "GBIG_020623.14"; exon_number "5";
Scaffold55	StringTie	transcript	5076484	5251002	.	-	.	gene_id "GBIG_020623"; transcript_id "GBIG_020623.15"; gene_name "GBI_08694"; oId "STRG.11803.2"; cmp_ref "GBI_08694-RC"; class_code "j"; tss_id "TSS29723";
Scaffold55	StringTie	exon	5076484	5076626	.	-	.	gene_id "GBIG_020623"; transcript_id "GBIG_020623.15"; exon_number "1";
Scaffold55	StringTie	exon	5081696	5081802	.	-	.	gene_id "GBIG_020623"; transcript_id "GBIG_020623.15"; exon_number "2";
Scaffold55	StringTie	exon	5086739	5086931	.	-	.	gene_id "GBIG_020623"; transcript_id "GBIG_020623.15"; exon_number "3";
Scaffold55	StringTie	exon	5184302	5184478	.	-	.	gene_id "GBIG_020623"; transcript_id "GBIG_020623.15"; exon_number "4";
Scaffold55	StringTie	exon	5250201	5251002	.	-	.	gene_id "GBIG_020623"; transcript_id "GBIG_020623.15"; exon_number "5";
Scaffold55	StringTie	transcript	5082233	5250833	.	-	.	gene_id "GBIG_020623"; transcript_id "GBIG_020623.16"; gene_name "GBI_08694"; oId "STRG.11803.3"; cmp_ref "GBI_08694-RE"; class_code "j"; tss_id "TSS29722";
Scaffold55	StringTie	exon	5082233	5082988	.	-	.	gene_id "GBIG_020623"; transcript_id "GBIG_020623.16"; exon_number "1";
Scaffold55	StringTie	exon	5086739	5086931	.	-	.	gene_id "GBIG_020623"; transcript_id "GBIG_020623.16"; exon_number "2";
Scaffold55	StringTie	exon	5184302	5184478	.	-	.	gene_id "GBIG_020623"; transcript_id "GBIG_020623.16"; exon_number "3";
Scaffold55	StringTie	exon	5250201	5250833	.	-	.	gene_id "GBIG_020623"; transcript_id "GBIG_020623.16"; exon_number "4";
Scaffold55	StringTie	transcript	5082233	5251002	.	-	.	gene_id "GBIG_020623"; transcript_id "GBIG_020623.17"; gene_name "GBI_08694"; oId "STRG.11803.4"; cmp_ref "GBI_08694-RE"; class_code "j"; tss_id "TSS29723";
Scaffold55	StringTie	exon	5082233	5082988	.	-	.	gene_id "GBIG_020623"; transcript_id "GBIG_020623.17"; exon_number "1";
Scaffold55	StringTie	exon	5086739	5086931	.	-	.	gene_id "GBIG_020623"; transcript_id "GBIG_020623.17"; exon_number "2";
Scaffold55	StringTie	exon	5184302	5184478	.	-	.	gene_id "GBIG_020623"; transcript_id "GBIG_020623.17"; exon_number "3";
Scaffold55	StringTie	exon	5250205	5251002	.	-	.	gene_id "GBIG_020623"; transcript_id "GBIG_020623.17"; exon_number "4";
Scaffold55	AGAT	transcript	5082743	5091837	.	-	.	gene_id "GBIG_020623"; transcript_id "GBI_08694-RE"; Parent "GBI_08694"; gene_name "GBI_08694";
Scaffold55	maker	exon	5082743	5082988	.	-	.	gene_id "GBIG_020623"; transcript_id "GBI_08694-RE"; Parent "GBI_08694-RE"; gene_name "GBI_08694"; previous_transcript_id "GBI_08694-RE";
Scaffold55	maker	exon	5084298	5084409	.	-	.	gene_id "GBIG_020623"; transcript_id "GBI_08694-RE"; Parent "GBI_08694-RE"; gene_name "GBI_08694"; previous_transcript_id "GBI_08694-RE";
Scaffold55	maker	exon	5086739	5086931	.	-	.	gene_id "GBIG_020623"; transcript_id "GBI_08694-RE"; Parent "GBI_08694-RE"; gene_name "GBI_08694"; previous_transcript_id "GBI_08694-RE";
Scaffold55	maker	exon	5091774	5091837	.	-	.	gene_id "GBIG_020623"; transcript_id "GBI_08694-RE"; Parent "GBI_08694-RE"; gene_name "GBI_08694"; previous_transcript_id "GBI_08694-RE";
Scaffold55	maker	CDS	5082743	5082988	.	-	0	gene_id "GBIG_020623"; transcript_id "GBI_08694-RE"; Parent "GBI_08694-RE"; gene_name "GBI_08694"; previous_transcript_id "GBI_08694-RE";
Scaffold55	maker	CDS	5084298	5084409	.	-	1	gene_id "GBIG_020623"; transcript_id "GBI_08694-RE"; Parent "GBI_08694-RE"; gene_name "GBI_08694"; previous_transcript_id "GBI_08694-RE";
Scaffold55	maker	CDS	5086739	5086931	.	-	2	gene_id "GBIG_020623"; transcript_id "GBI_08694-RE"; Parent "GBI_08694-RE"; gene_name "GBI_08694"; previous_transcript_id "GBI_08694-RE";
Scaffold55	maker	CDS	5091774	5091837	.	-	0	gene_id "GBIG_020623"; transcript_id "GBI_08694-RE"; Parent "GBI_08694-RE"; gene_name "GBI_08694"; previous_transcript_id "GBI_08694-RE";
Scaffold55	AGAT	transcript	5169523	5186588	.	-	.	gene_id "GBIG_020623"; transcript_id "GBI_08695-RA"; Parent "GBI_08695"; gene_name "GBI_08695";
Scaffold55	maker	exon	5169523	5169550	.	-	.	gene_id "GBIG_020623"; transcript_id "GBI_08695-RA"; Parent "GBI_08695-RA"; gene_name "GBI_08695";
Scaffold55	maker	exon	5173115	5173246	.	-	.	gene_id "GBIG_020623"; transcript_id "GBI_08695-RA"; Parent "GBI_08695-RA"; gene_name "GBI_08695";
Scaffold55	maker	exon	5182492	5182565	.	-	.	gene_id "GBIG_020623"; transcript_id "GBI_08695-RA"; Parent "GBI_08695-RA"; gene_name "GBI_08695";
Scaffold55	maker	exon	5184120	5184478	.	-	.	gene_id "GBIG_020623"; transcript_id "GBI_08695-RA"; Parent "GBI_08695-RA"; gene_name "GBI_08695";
Scaffold55	maker	exon	5186519	5186588	.	-	.	gene_id "GBIG_020623"; transcript_id "GBI_08695-RA"; Parent "GBI_08695-RA"; gene_name "GBI_08695";
Scaffold55	maker	CDS	5169523	5169550	.	-	1	gene_id "GBIG_020623"; transcript_id "GBI_08695-RA"; Parent "GBI_08695-RA"; gene_name "GBI_08695";
Scaffold55	maker	CDS	5173115	5173246	.	-	1	gene_id "GBIG_020623"; transcript_id "GBI_08695-RA"; Parent "GBI_08695-RA"; gene_name "GBI_08695";
Scaffold55	maker	CDS	5182492	5182565	.	-	0	gene_id "GBIG_020623"; transcript_id "GBI_08695-RA"; Parent "GBI_08695-RA"; gene_name "GBI_08695";
Scaffold55	maker	CDS	5184120	5184478	.	-	2	gene_id "GBIG_020623"; transcript_id "GBI_08695-RA"; Parent "GBI_08695-RA"; gene_name "GBI_08695";
Scaffold55	maker	CDS	5186519	5186588	.	-	0	gene_id "GBIG_020623"; transcript_id "GBI_08695-RA"; Parent "GBI_08695-RA"; gene_name "GBI_08695";
Scaffold55	StringTie	transcript	5181157	5183916	.	-	.	gene_id "GBIG_020623"; transcript_id "GBIG_020623.20"; gene_name "GBI_08695"; oId "STRG.11804.1"; cmp_ref "GBI_08695-RA"; class_code "e"; tss_id "TSS29724";
Scaffold55	StringTie	exon	5181157	5183916	.	-	.	gene_id "GBIG_020623"; transcript_id "GBIG_020623.20"; exon_number "1";
Scaffold55	StringTie	transcript	5183976	5250833	.	-	.	gene_id "GBIG_020623"; transcript_id "GBIG_020623.21"; gene_name "GBI_08695"; oId "STRG.11803.5"; cmp_ref "GBI_08695-RA"; class_code "j"; tss_id "TSS29722";
Scaffold55	StringTie	exon	5183976	5184478	.	-	.	gene_id "GBIG_020623"; transcript_id "GBIG_020623.21"; exon_number "1";
Scaffold55	StringTie	exon	5250201	5250833	.	-	.	gene_id "GBIG_020623"; transcript_id "GBIG_020623.21"; exon_number "2";
Scaffold56	StringTie	gene	606300	618768	.	+	.	gene_id "GBIG_020677"; gene_name "GBI_M__0001G_020677"; combined_IDs "GBI_08732,GBI_08730"
Scaffold56	StringTie	transcript	606300	618341	.	+	.	gene_id "GBIG_020677"; transcript_id "GBIG_020677.1"; gene_name "GBI_08732"; oId "STRG.11912.1"; cmp_ref "GBI_08732-RA"; class_code "j"; tss_id "TSS29785";
Scaffold56	StringTie	exon	606300	606525	.	+	.	gene_id "GBIG_020677"; transcript_id "GBIG_020677.1"; exon_number "1";
Scaffold56	StringTie	exon	608278	616499	.	+	.	gene_id "GBIG_020677"; transcript_id "GBIG_020677.1"; exon_number "2";
Scaffold56	StringTie	exon	617316	617472	.	+	.	gene_id "GBIG_020677"; transcript_id "GBIG_020677.1"; exon_number "3";
Scaffold56	StringTie	exon	617781	618341	.	+	.	gene_id "GBIG_020677"; transcript_id "GBIG_020677.1"; exon_number "4";
Scaffold56	StringTie	transcript	606300	618765	.	+	.	gene_id "GBIG_020677"; transcript_id "GBIG_020677.2"; gene_name "GBI_08732"; oId "STRG.11912.3"; cmp_ref "GBI_08732-RA"; class_code "j"; tss_id "TSS29785";
Scaffold56	StringTie	exon	606300	606525	.	+	.	gene_id "GBIG_020677"; transcript_id "GBIG_020677.2"; exon_number "1";
Scaffold56	StringTie	exon	608278	616781	.	+	.	gene_id "GBIG_020677"; transcript_id "GBIG_020677.2"; exon_number "2";
Scaffold56	StringTie	exon	617316	617472	.	+	.	gene_id "GBIG_020677"; transcript_id "GBIG_020677.2"; exon_number "3";
Scaffold56	StringTie	exon	617787	618765	.	+	.	gene_id "GBIG_020677"; transcript_id "GBIG_020677.2"; exon_number "4";
Scaffold56	StringTie	transcript	606300	618765	.	+	.	gene_id "GBIG_020677"; transcript_id "GBIG_020677.3"; gene_name "GBI_08732"; oId "STRG.11912.2"; cmp_ref "GBI_08732-RA"; class_code "j"; tss_id "TSS29785";
Scaffold56	StringTie	exon	606300	606525	.	+	.	gene_id "GBIG_020677"; transcript_id "GBIG_020677.3"; exon_number "1";
Scaffold56	StringTie	exon	608278	617121	.	+	.	gene_id "GBIG_020677"; transcript_id "GBIG_020677.3"; exon_number "2";
Scaffold56	StringTie	exon	617316	617472	.	+	.	gene_id "GBIG_020677"; transcript_id "GBIG_020677.3"; exon_number "3";
Scaffold56	StringTie	exon	617781	618765	.	+	.	gene_id "GBIG_020677"; transcript_id "GBIG_020677.3"; exon_number "4";
Scaffold56	AGAT	transcript	606305	608858	.	+	.	gene_id "GBIG_020677"; transcript_id "GBI_08730-RA"; Parent "GBI_08730"; gene_name "GBI_08730";
Scaffold56	maker	exon	606305	606525	.	+	.	gene_id "GBIG_020677"; transcript_id "GBI_08730-RA"; Parent "GBI_08730-RA"; gene_name "GBI_08730";
Scaffold56	maker	exon	608509	608858	.	+	.	gene_id "GBIG_020677"; transcript_id "GBI_08730-RA"; Parent "GBI_08730-RA"; gene_name "GBI_08730";
Scaffold56	maker	CDS	606387	606525	.	+	0	gene_id "GBIG_020677"; transcript_id "GBI_08730-RA"; Parent "GBI_08730-RA"; gene_name "GBI_08730";
Scaffold56	maker	CDS	608509	608858	.	+	2	gene_id "GBIG_020677"; transcript_id "GBI_08730-RA"; Parent "GBI_08730-RA"; gene_name "GBI_08730";
Scaffold56	AGAT	five_prime_UTR	606305	606386	.	+	.	gene_id "GBIG_020677"; transcript_id "GBI_08730-RA"; Parent "GBI_08730-RA"; gene_name "GBI_08730";
Scaffold56	AGAT	transcript	615605	618768	.	+	.	gene_id "GBIG_020677"; transcript_id "GBI_08732-RA"; Parent "GBI_08732"; gene_name "GBI_08732";
Scaffold56	maker	exon	615605	616499	.	+	.	gene_id "GBIG_020677"; transcript_id "GBI_08732-RA"; Parent "GBI_08732-RA"; gene_name "GBI_08732";
Scaffold56	maker	exon	617316	617472	.	+	.	gene_id "GBIG_020677"; transcript_id "GBI_08732-RA"; Parent "GBI_08732-RA"; gene_name "GBI_08732";
Scaffold56	maker	exon	617787	618768	.	+	.	gene_id "GBIG_020677"; transcript_id "GBI_08732-RA"; Parent "GBI_08732-RA"; gene_name "GBI_08732";
Scaffold56	maker	CDS	616337	616499	.	+	0	gene_id "GBIG_020677"; transcript_id "GBI_08732-RA"; Parent "GBI_08732-RA"; gene_name "GBI_08732";
Scaffold56	maker	CDS	617316	617472	.	+	2	gene_id "GBIG_020677"; transcript_id "GBI_08732-RA"; Parent "GBI_08732-RA"; gene_name "GBI_08732";
Scaffold56	maker	CDS	617787	618381	.	+	1	gene_id "GBIG_020677"; transcript_id "GBI_08732-RA"; Parent "GBI_08732-RA"; gene_name "GBI_08732";
Scaffold56	AGAT	five_prime_UTR	615605	616336	.	+	.	gene_id "GBIG_020677"; transcript_id "GBI_08732-RA"; Parent "GBI_08732-RA"; gene_name "GBI_08732";
Scaffold56	AGAT	three_prime_UTR	618382	618768	.	+	.	gene_id "GBIG_020677"; transcript_id "GBI_08732-RA"; Parent "GBI_08732-RA"; gene_name "GBI_08732";
Scaffold56	StringTie	gene	2003281	2031681	.	+	.	gene_id "GBIG_020690"; gene_name "GBI_M__0001G_020690"; combined_IDs "GBI_08749,GBI_08748"
Scaffold56	StringTie	transcript	2003281	2031214	.	+	.	gene_id "GBIG_020690"; transcript_id "GBIG_020690.1"; gene_name "GBI_08749"; oId "STRG.11938.1"; cmp_ref "GBI_08749-RA"; class_code "m"; tss_id "TSS29802";
Scaffold56	StringTie	exon	2003281	2007521	.	+	.	gene_id "GBIG_020690"; transcript_id "GBIG_020690.1"; exon_number "1";
Scaffold56	StringTie	exon	2012696	2012740	.	+	.	gene_id "GBIG_020690"; transcript_id "GBIG_020690.1"; exon_number "2";
Scaffold56	StringTie	exon	2012769	2013209	.	+	.	gene_id "GBIG_020690"; transcript_id "GBIG_020690.1"; exon_number "3";
Scaffold56	StringTie	exon	2013289	2013430	.	+	.	gene_id "GBIG_020690"; transcript_id "GBIG_020690.1"; exon_number "4";
Scaffold56	StringTie	exon	2013725	2013848	.	+	.	gene_id "GBIG_020690"; transcript_id "GBIG_020690.1"; exon_number "5";
Scaffold56	StringTie	exon	2014637	2014758	.	+	.	gene_id "GBIG_020690"; transcript_id "GBIG_020690.1"; exon_number "6";
Scaffold56	StringTie	exon	2014859	2025523	.	+	.	gene_id "GBIG_020690"; transcript_id "GBIG_020690.1"; exon_number "7";
Scaffold56	StringTie	exon	2025586	2026078	.	+	.	gene_id "GBIG_020690"; transcript_id "GBIG_020690.1"; exon_number "8";
Scaffold56	StringTie	exon	2026252	2026372	.	+	.	gene_id "GBIG_020690"; transcript_id "GBIG_020690.1"; exon_number "9";
Scaffold56	StringTie	exon	2027257	2027380	.	+	.	gene_id "GBIG_020690"; transcript_id "GBIG_020690.1"; exon_number "10";
Scaffold56	StringTie	exon	2027472	2027590	.	+	.	gene_id "GBIG_020690"; transcript_id "GBIG_020690.1"; exon_number "11";
Scaffold56	StringTie	exon	2027663	2027862	.	+	.	gene_id "GBIG_020690"; transcript_id "GBIG_020690.1"; exon_number "12";
Scaffold56	StringTie	exon	2028455	2028577	.	+	.	gene_id "GBIG_020690"; transcript_id "GBIG_020690.1"; exon_number "13";
Scaffold56	StringTie	exon	2028653	2028809	.	+	.	gene_id "GBIG_020690"; transcript_id "GBIG_020690.1"; exon_number "14";
Scaffold56	StringTie	exon	2030545	2030637	.	+	.	gene_id "GBIG_020690"; transcript_id "GBIG_020690.1"; exon_number "15";
Scaffold56	StringTie	exon	2030738	2031214	.	+	.	gene_id "GBIG_020690"; transcript_id "GBIG_020690.1"; exon_number "16";
Scaffold56	StringTie	transcript	2003281	2031681	.	+	.	gene_id "GBIG_020690"; transcript_id "GBIG_020690.2"; gene_name "GBI_08748"; oId "STRG.11938.2"; cmp_ref "GBI_08748-RA"; class_code "m"; tss_id "TSS29802";
Scaffold56	StringTie	exon	2003281	2007521	.	+	.	gene_id "GBIG_020690"; transcript_id "GBIG_020690.2"; exon_number "1";
Scaffold56	StringTie	exon	2012696	2012740	.	+	.	gene_id "GBIG_020690"; transcript_id "GBIG_020690.2"; exon_number "2";
Scaffold56	StringTie	exon	2012769	2013209	.	+	.	gene_id "GBIG_020690"; transcript_id "GBIG_020690.2"; exon_number "3";
Scaffold56	StringTie	exon	2013289	2013430	.	+	.	gene_id "GBIG_020690"; transcript_id "GBIG_020690.2"; exon_number "4";
Scaffold56	StringTie	exon	2013725	2013848	.	+	.	gene_id "GBIG_020690"; transcript_id "GBIG_020690.2"; exon_number "5";
Scaffold56	StringTie	exon	2014637	2014758	.	+	.	gene_id "GBIG_020690"; transcript_id "GBIG_020690.2"; exon_number "6";
Scaffold56	StringTie	exon	2014859	2015271	.	+	.	gene_id "GBIG_020690"; transcript_id "GBIG_020690.2"; exon_number "7";
Scaffold56	StringTie	exon	2018155	2018314	.	+	.	gene_id "GBIG_020690"; transcript_id "GBIG_020690.2"; exon_number "8";
Scaffold56	StringTie	exon	2019211	2019303	.	+	.	gene_id "GBIG_020690"; transcript_id "GBIG_020690.2"; exon_number "9";
Scaffold56	StringTie	exon	2019806	2025304	.	+	.	gene_id "GBIG_020690"; transcript_id "GBIG_020690.2"; exon_number "10";
Scaffold56	StringTie	exon	2025586	2025789	.	+	.	gene_id "GBIG_020690"; transcript_id "GBIG_020690.2"; exon_number "11";
Scaffold56	StringTie	exon	2025945	2026078	.	+	.	gene_id "GBIG_020690"; transcript_id "GBIG_020690.2"; exon_number "12";
Scaffold56	StringTie	exon	2026252	2026372	.	+	.	gene_id "GBIG_020690"; transcript_id "GBIG_020690.2"; exon_number "13";
Scaffold56	StringTie	exon	2027257	2027380	.	+	.	gene_id "GBIG_020690"; transcript_id "GBIG_020690.2"; exon_number "14";
Scaffold56	StringTie	exon	2027472	2027590	.	+	.	gene_id "GBIG_020690"; transcript_id "GBIG_020690.2"; exon_number "15";
Scaffold56	StringTie	exon	2027663	2027862	.	+	.	gene_id "GBIG_020690"; transcript_id "GBIG_020690.2"; exon_number "16";
Scaffold56	StringTie	exon	2028455	2028577	.	+	.	gene_id "GBIG_020690"; transcript_id "GBIG_020690.2"; exon_number "17";
Scaffold56	StringTie	exon	2028653	2028809	.	+	.	gene_id "GBIG_020690"; transcript_id "GBIG_020690.2"; exon_number "18";
Scaffold56	StringTie	exon	2030545	2030637	.	+	.	gene_id "GBIG_020690"; transcript_id "GBIG_020690.2"; exon_number "19";
Scaffold56	StringTie	exon	2030738	2031681	.	+	.	gene_id "GBIG_020690"; transcript_id "GBIG_020690.2"; exon_number "20";
Scaffold56	AGAT	transcript	2005598	2021208	.	+	.	gene_id "GBIG_020690"; transcript_id "GBI_08748-RA"; Parent "GBI_08748"; gene_name "GBI_08748";
Scaffold56	maker	exon	2005598	2007521	.	+	.	gene_id "GBIG_020690"; transcript_id "GBI_08748-RA"; Parent "GBI_08748-RA"; gene_name "GBI_08748";
Scaffold56	maker	exon	2012696	2012740	.	+	.	gene_id "GBIG_020690"; transcript_id "GBI_08748-RA"; Parent "GBI_08748-RA"; gene_name "GBI_08748";
Scaffold56	maker	exon	2012769	2013209	.	+	.	gene_id "GBIG_020690"; transcript_id "GBI_08748-RA"; Parent "GBI_08748-RA"; gene_name "GBI_08748";
Scaffold56	maker	exon	2013289	2013430	.	+	.	gene_id "GBIG_020690"; transcript_id "GBI_08748-RA"; Parent "GBI_08748-RA"; gene_name "GBI_08748";
Scaffold56	maker	exon	2013725	2013848	.	+	.	gene_id "GBIG_020690"; transcript_id "GBI_08748-RA"; Parent "GBI_08748-RA"; gene_name "GBI_08748";
Scaffold56	maker	exon	2014637	2014758	.	+	.	gene_id "GBIG_020690"; transcript_id "GBI_08748-RA"; Parent "GBI_08748-RA"; gene_name "GBI_08748";
Scaffold56	maker	exon	2014859	2015055	.	+	.	gene_id "GBIG_020690"; transcript_id "GBI_08748-RA"; Parent "GBI_08748-RA"; gene_name "GBI_08748";
Scaffold56	maker	exon	2015149	2015271	.	+	.	gene_id "GBIG_020690"; transcript_id "GBI_08748-RA"; Parent "GBI_08748-RA"; gene_name "GBI_08748";
Scaffold56	maker	exon	2018155	2018314	.	+	.	gene_id "GBIG_020690"; transcript_id "GBI_08748-RA"; Parent "GBI_08748-RA"; gene_name "GBI_08748";
Scaffold56	maker	exon	2019211	2019303	.	+	.	gene_id "GBIG_020690"; transcript_id "GBI_08748-RA"; Parent "GBI_08748-RA"; gene_name "GBI_08748";
Scaffold56	maker	exon	2019806	2021208	.	+	.	gene_id "GBIG_020690"; transcript_id "GBI_08748-RA"; Parent "GBI_08748-RA"; gene_name "GBI_08748";
Scaffold56	maker	CDS	2013130	2013209	.	+	0	gene_id "GBIG_020690"; transcript_id "GBI_08748-RA"; Parent "GBI_08748-RA"; gene_name "GBI_08748";
Scaffold56	maker	CDS	2013289	2013430	.	+	1	gene_id "GBIG_020690"; transcript_id "GBI_08748-RA"; Parent "GBI_08748-RA"; gene_name "GBI_08748";
Scaffold56	maker	CDS	2013725	2013848	.	+	0	gene_id "GBIG_020690"; transcript_id "GBI_08748-RA"; Parent "GBI_08748-RA"; gene_name "GBI_08748";
Scaffold56	maker	CDS	2014637	2014758	.	+	2	gene_id "GBIG_020690"; transcript_id "GBI_08748-RA"; Parent "GBI_08748-RA"; gene_name "GBI_08748";
Scaffold56	maker	CDS	2014859	2015055	.	+	0	gene_id "GBIG_020690"; transcript_id "GBI_08748-RA"; Parent "GBI_08748-RA"; gene_name "GBI_08748";
Scaffold56	maker	CDS	2015149	2015271	.	+	1	gene_id "GBIG_020690"; transcript_id "GBI_08748-RA"; Parent "GBI_08748-RA"; gene_name "GBI_08748";
Scaffold56	maker	CDS	2018155	2018314	.	+	1	gene_id "GBIG_020690"; transcript_id "GBI_08748-RA"; Parent "GBI_08748-RA"; gene_name "GBI_08748";
Scaffold56	maker	CDS	2019211	2019303	.	+	0	gene_id "GBIG_020690"; transcript_id "GBI_08748-RA"; Parent "GBI_08748-RA"; gene_name "GBI_08748";
Scaffold56	maker	CDS	2019806	2019964	.	+	0	gene_id "GBIG_020690"; transcript_id "GBI_08748-RA"; Parent "GBI_08748-RA"; gene_name "GBI_08748";
Scaffold56	AGAT	five_prime_UTR	2005598	2007521	.	+	.	gene_id "GBIG_020690"; transcript_id "GBI_08748-RA"; Parent "GBI_08748-RA"; gene_name "GBI_08748";
Scaffold56	AGAT	five_prime_UTR	2012696	2012740	.	+	.	gene_id "GBIG_020690"; transcript_id "GBI_08748-RA"; Parent "GBI_08748-RA"; gene_name "GBI_08748";
Scaffold56	AGAT	five_prime_UTR	2012769	2013129	.	+	.	gene_id "GBIG_020690"; transcript_id "GBI_08748-RA"; Parent "GBI_08748-RA"; gene_name "GBI_08748";
Scaffold56	AGAT	three_prime_UTR	2019965	2021208	.	+	.	gene_id "GBIG_020690"; transcript_id "GBI_08748-RA"; Parent "GBI_08748-RA"; gene_name "GBI_08748";
Scaffold56	AGAT	transcript	2009663	2021208	.	+	.	gene_id "GBIG_020690"; transcript_id "GBI_08748-RB"; Parent "GBI_08748"; gene_name "GBI_08748";
Scaffold56	maker	exon	2009663	2009675	.	+	.	gene_id "GBIG_020690"; transcript_id "GBI_08748-RB"; Parent "GBI_08748-RB"; gene_name "GBI_08748"; previous_transcript_id "GBI_08748-RB";
Scaffold56	maker	exon	2012670	2012891	.	+	.	gene_id "GBIG_020690"; transcript_id "GBI_08748-RB"; Parent "GBI_08748-RB"; gene_name "GBI_08748"; previous_transcript_id "GBI_08748-RB";
Scaffold56	maker	exon	2013182	2013209	.	+	.	gene_id "GBIG_020690"; transcript_id "GBI_08748-RB"; Parent "GBI_08748-RB"; gene_name "GBI_08748"; previous_transcript_id "GBI_08748-RB";
Scaffold56	maker	exon	2013289	2013430	.	+	.	gene_id "GBIG_020690"; transcript_id "GBI_08748-RB"; Parent "GBI_08748-RB"; gene_name "GBI_08748"; previous_transcript_id "GBI_08748-RB";
Scaffold56	maker	exon	2013725	2013848	.	+	.	gene_id "GBIG_020690"; transcript_id "GBI_08748-RB"; Parent "GBI_08748-RB"; gene_name "GBI_08748"; previous_transcript_id "GBI_08748-RB";
Scaffold56	maker	exon	2014637	2014758	.	+	.	gene_id "GBIG_020690"; transcript_id "GBI_08748-RB"; Parent "GBI_08748-RB"; gene_name "GBI_08748"; previous_transcript_id "GBI_08748-RB";
Scaffold56	maker	exon	2014859	2015055	.	+	.	gene_id "GBIG_020690"; transcript_id "GBI_08748-RB"; Parent "GBI_08748-RB"; gene_name "GBI_08748"; previous_transcript_id "GBI_08748-RB";
Scaffold56	maker	exon	2015149	2015271	.	+	.	gene_id "GBIG_020690"; transcript_id "GBI_08748-RB"; Parent "GBI_08748-RB"; gene_name "GBI_08748"; previous_transcript_id "GBI_08748-RB";
Scaffold56	maker	exon	2018155	2018314	.	+	.	gene_id "GBIG_020690"; transcript_id "GBI_08748-RB"; Parent "GBI_08748-RB"; gene_name "GBI_08748"; previous_transcript_id "GBI_08748-RB";
Scaffold56	maker	exon	2019211	2019303	.	+	.	gene_id "GBIG_020690"; transcript_id "GBI_08748-RB"; Parent "GBI_08748-RB"; gene_name "GBI_08748"; previous_transcript_id "GBI_08748-RB";
Scaffold56	maker	exon	2019806	2021208	.	+	.	gene_id "GBIG_020690"; transcript_id "GBI_08748-RB"; Parent "GBI_08748-RB"; gene_name "GBI_08748"; previous_transcript_id "GBI_08748-RB";
Scaffold56	maker	CDS	2009663	2009675	.	+	0	gene_id "GBIG_020690"; transcript_id "GBI_08748-RB"; Parent "GBI_08748-RB"; gene_name "GBI_08748"; previous_transcript_id "GBI_08748-RB";
Scaffold56	maker	CDS	2012670	2012891	.	+	2	gene_id "GBIG_020690"; transcript_id "GBI_08748-RB"; Parent "GBI_08748-RB"; gene_name "GBI_08748"; previous_transcript_id "GBI_08748-RB";
Scaffold56	maker	CDS	2013182	2013209	.	+	2	gene_id "GBIG_020690"; transcript_id "GBI_08748-RB"; Parent "GBI_08748-RB"; gene_name "GBI_08748"; previous_transcript_id "GBI_08748-RB";
Scaffold56	maker	CDS	2013289	2013430	.	+	1	gene_id "GBIG_020690"; transcript_id "GBI_08748-RB"; Parent "GBI_08748-RB"; gene_name "GBI_08748"; previous_transcript_id "GBI_08748-RB";
Scaffold56	maker	CDS	2013725	2013848	.	+	0	gene_id "GBIG_020690"; transcript_id "GBI_08748-RB"; Parent "GBI_08748-RB"; gene_name "GBI_08748"; previous_transcript_id "GBI_08748-RB";
Scaffold56	maker	CDS	2014637	2014758	.	+	2	gene_id "GBIG_020690"; transcript_id "GBI_08748-RB"; Parent "GBI_08748-RB"; gene_name "GBI_08748"; previous_transcript_id "GBI_08748-RB";
Scaffold56	maker	CDS	2014859	2015055	.	+	0	gene_id "GBIG_020690"; transcript_id "GBI_08748-RB"; Parent "GBI_08748-RB"; gene_name "GBI_08748"; previous_transcript_id "GBI_08748-RB";
Scaffold56	maker	CDS	2015149	2015271	.	+	1	gene_id "GBIG_020690"; transcript_id "GBI_08748-RB"; Parent "GBI_08748-RB"; gene_name "GBI_08748"; previous_transcript_id "GBI_08748-RB";
Scaffold56	maker	CDS	2018155	2018314	.	+	1	gene_id "GBIG_020690"; transcript_id "GBI_08748-RB"; Parent "GBI_08748-RB"; gene_name "GBI_08748"; previous_transcript_id "GBI_08748-RB";
Scaffold56	maker	CDS	2019211	2019303	.	+	0	gene_id "GBIG_020690"; transcript_id "GBI_08748-RB"; Parent "GBI_08748-RB"; gene_name "GBI_08748"; previous_transcript_id "GBI_08748-RB";
Scaffold56	maker	CDS	2019806	2019964	.	+	0	gene_id "GBIG_020690"; transcript_id "GBI_08748-RB"; Parent "GBI_08748-RB"; gene_name "GBI_08748"; previous_transcript_id "GBI_08748-RB";
Scaffold56	AGAT	three_prime_UTR	2019965	2021208	.	+	.	gene_id "GBIG_020690"; transcript_id "GBI_08748-RB"; Parent "GBI_08748-RB"; gene_name "GBI_08748"; previous_transcript_id "GBI_08748-RB";
Scaffold56	AGAT	transcript	2012594	2021208	.	+	.	gene_id "GBIG_020690"; transcript_id "GBI_08748-RC"; Parent "GBI_08748"; gene_name "GBI_08748";
Scaffold56	maker	exon	2012594	2012740	.	+	.	gene_id "GBIG_020690"; transcript_id "GBI_08748-RC"; Parent "GBI_08748-RC"; gene_name "GBI_08748"; previous_transcript_id "GBI_08748-RC";
Scaffold56	maker	exon	2012769	2013209	.	+	.	gene_id "GBIG_020690"; transcript_id "GBI_08748-RC"; Parent "GBI_08748-RC"; gene_name "GBI_08748"; previous_transcript_id "GBI_08748-RC";
Scaffold56	maker	exon	2013289	2013430	.	+	.	gene_id "GBIG_020690"; transcript_id "GBI_08748-RC"; Parent "GBI_08748-RC"; gene_name "GBI_08748"; previous_transcript_id "GBI_08748-RC";
Scaffold56	maker	exon	2013725	2013848	.	+	.	gene_id "GBIG_020690"; transcript_id "GBI_08748-RC"; Parent "GBI_08748-RC"; gene_name "GBI_08748"; previous_transcript_id "GBI_08748-RC";
Scaffold56	maker	exon	2014637	2014758	.	+	.	gene_id "GBIG_020690"; transcript_id "GBI_08748-RC"; Parent "GBI_08748-RC"; gene_name "GBI_08748"; previous_transcript_id "GBI_08748-RC";
Scaffold56	maker	exon	2014859	2015055	.	+	.	gene_id "GBIG_020690"; transcript_id "GBI_08748-RC"; Parent "GBI_08748-RC"; gene_name "GBI_08748"; previous_transcript_id "GBI_08748-RC";
Scaffold56	maker	exon	2015149	2015271	.	+	.	gene_id "GBIG_020690"; transcript_id "GBI_08748-RC"; Parent "GBI_08748-RC"; gene_name "GBI_08748"; previous_transcript_id "GBI_08748-RC";
Scaffold56	maker	exon	2018155	2018314	.	+	.	gene_id "GBIG_020690"; transcript_id "GBI_08748-RC"; Parent "GBI_08748-RC"; gene_name "GBI_08748"; previous_transcript_id "GBI_08748-RC";
Scaffold56	maker	exon	2019211	2019303	.	+	.	gene_id "GBIG_020690"; transcript_id "GBI_08748-RC"; Parent "GBI_08748-RC"; gene_name "GBI_08748"; previous_transcript_id "GBI_08748-RC";
Scaffold56	maker	exon	2019806	2021208	.	+	.	gene_id "GBIG_020690"; transcript_id "GBI_08748-RC"; Parent "GBI_08748-RC"; gene_name "GBI_08748"; previous_transcript_id "GBI_08748-RC";
Scaffold56	maker	CDS	2013130	2013209	.	+	0	gene_id "GBIG_020690"; transcript_id "GBI_08748-RC"; Parent "GBI_08748-RC"; gene_name "GBI_08748"; previous_transcript_id "GBI_08748-RC";
Scaffold56	maker	CDS	2013289	2013430	.	+	1	gene_id "GBIG_020690"; transcript_id "GBI_08748-RC"; Parent "GBI_08748-RC"; gene_name "GBI_08748"; previous_transcript_id "GBI_08748-RC";
Scaffold56	maker	CDS	2013725	2013848	.	+	0	gene_id "GBIG_020690"; transcript_id "GBI_08748-RC"; Parent "GBI_08748-RC"; gene_name "GBI_08748"; previous_transcript_id "GBI_08748-RC";
Scaffold56	maker	CDS	2014637	2014758	.	+	2	gene_id "GBIG_020690"; transcript_id "GBI_08748-RC"; Parent "GBI_08748-RC"; gene_name "GBI_08748"; previous_transcript_id "GBI_08748-RC";
Scaffold56	maker	CDS	2014859	2015055	.	+	0	gene_id "GBIG_020690"; transcript_id "GBI_08748-RC"; Parent "GBI_08748-RC"; gene_name "GBI_08748"; previous_transcript_id "GBI_08748-RC";
Scaffold56	maker	CDS	2015149	2015271	.	+	1	gene_id "GBIG_020690"; transcript_id "GBI_08748-RC"; Parent "GBI_08748-RC"; gene_name "GBI_08748"; previous_transcript_id "GBI_08748-RC";
Scaffold56	maker	CDS	2018155	2018314	.	+	1	gene_id "GBIG_020690"; transcript_id "GBI_08748-RC"; Parent "GBI_08748-RC"; gene_name "GBI_08748"; previous_transcript_id "GBI_08748-RC";
Scaffold56	maker	CDS	2019211	2019303	.	+	0	gene_id "GBIG_020690"; transcript_id "GBI_08748-RC"; Parent "GBI_08748-RC"; gene_name "GBI_08748"; previous_transcript_id "GBI_08748-RC";
Scaffold56	maker	CDS	2019806	2019964	.	+	0	gene_id "GBIG_020690"; transcript_id "GBI_08748-RC"; Parent "GBI_08748-RC"; gene_name "GBI_08748"; previous_transcript_id "GBI_08748-RC";
Scaffold56	AGAT	five_prime_UTR	2012594	2012740	.	+	.	gene_id "GBIG_020690"; transcript_id "GBI_08748-RC"; Parent "GBI_08748-RC"; gene_name "GBI_08748"; previous_transcript_id "GBI_08748-RC";
Scaffold56	AGAT	five_prime_UTR	2012769	2013129	.	+	.	gene_id "GBIG_020690"; transcript_id "GBI_08748-RC"; Parent "GBI_08748-RC"; gene_name "GBI_08748"; previous_transcript_id "GBI_08748-RC";
Scaffold56	AGAT	three_prime_UTR	2019965	2021208	.	+	.	gene_id "GBIG_020690"; transcript_id "GBI_08748-RC"; Parent "GBI_08748-RC"; gene_name "GBI_08748"; previous_transcript_id "GBI_08748-RC";
Scaffold56	AGAT	transcript	2025414	2031208	.	+	.	gene_id "GBIG_020690"; transcript_id "GBI_08749-RA"; Parent "GBI_08749"; gene_name "GBI_08749";
Scaffold56	maker	exon	2025414	2025523	.	+	.	gene_id "GBIG_020690"; transcript_id "GBI_08749-RA"; Parent "GBI_08749-RA"; gene_name "GBI_08749";
Scaffold56	maker	exon	2025586	2025736	.	+	.	gene_id "GBIG_020690"; transcript_id "GBI_08749-RA"; Parent "GBI_08749-RA"; gene_name "GBI_08749";
Scaffold56	maker	exon	2026042	2026078	.	+	.	gene_id "GBIG_020690"; transcript_id "GBI_08749-RA"; Parent "GBI_08749-RA"; gene_name "GBI_08749";
Scaffold56	maker	exon	2026252	2026372	.	+	.	gene_id "GBIG_020690"; transcript_id "GBI_08749-RA"; Parent "GBI_08749-RA"; gene_name "GBI_08749";
Scaffold56	maker	exon	2027257	2027380	.	+	.	gene_id "GBIG_020690"; transcript_id "GBI_08749-RA"; Parent "GBI_08749-RA"; gene_name "GBI_08749";
Scaffold56	maker	exon	2027472	2027590	.	+	.	gene_id "GBIG_020690"; transcript_id "GBI_08749-RA"; Parent "GBI_08749-RA"; gene_name "GBI_08749";
Scaffold56	maker	exon	2027663	2027862	.	+	.	gene_id "GBIG_020690"; transcript_id "GBI_08749-RA"; Parent "GBI_08749-RA"; gene_name "GBI_08749";
Scaffold56	maker	exon	2028455	2028577	.	+	.	gene_id "GBIG_020690"; transcript_id "GBI_08749-RA"; Parent "GBI_08749-RA"; gene_name "GBI_08749";
Scaffold56	maker	exon	2028653	2028809	.	+	.	gene_id "GBIG_020690"; transcript_id "GBI_08749-RA"; Parent "GBI_08749-RA"; gene_name "GBI_08749";
Scaffold56	maker	exon	2030545	2030637	.	+	.	gene_id "GBIG_020690"; transcript_id "GBI_08749-RA"; Parent "GBI_08749-RA"; gene_name "GBI_08749";
Scaffold56	maker	exon	2030738	2031208	.	+	.	gene_id "GBIG_020690"; transcript_id "GBI_08749-RA"; Parent "GBI_08749-RA"; gene_name "GBI_08749";
Scaffold56	maker	CDS	2025637	2025736	.	+	0	gene_id "GBIG_020690"; transcript_id "GBI_08749-RA"; Parent "GBI_08749-RA"; gene_name "GBI_08749";
Scaffold56	maker	CDS	2026042	2026078	.	+	2	gene_id "GBIG_020690"; transcript_id "GBI_08749-RA"; Parent "GBI_08749-RA"; gene_name "GBI_08749";
Scaffold56	maker	CDS	2026252	2026372	.	+	1	gene_id "GBIG_020690"; transcript_id "GBI_08749-RA"; Parent "GBI_08749-RA"; gene_name "GBI_08749";
Scaffold56	maker	CDS	2027257	2027380	.	+	0	gene_id "GBIG_020690"; transcript_id "GBI_08749-RA"; Parent "GBI_08749-RA"; gene_name "GBI_08749";
Scaffold56	maker	CDS	2027472	2027590	.	+	2	gene_id "GBIG_020690"; transcript_id "GBI_08749-RA"; Parent "GBI_08749-RA"; gene_name "GBI_08749";
Scaffold56	maker	CDS	2027663	2027862	.	+	0	gene_id "GBIG_020690"; transcript_id "GBI_08749-RA"; Parent "GBI_08749-RA"; gene_name "GBI_08749";
Scaffold56	maker	CDS	2028455	2028577	.	+	1	gene_id "GBIG_020690"; transcript_id "GBI_08749-RA"; Parent "GBI_08749-RA"; gene_name "GBI_08749";
Scaffold56	maker	CDS	2028653	2028809	.	+	1	gene_id "GBIG_020690"; transcript_id "GBI_08749-RA"; Parent "GBI_08749-RA"; gene_name "GBI_08749";
Scaffold56	maker	CDS	2030545	2030637	.	+	0	gene_id "GBIG_020690"; transcript_id "GBI_08749-RA"; Parent "GBI_08749-RA"; gene_name "GBI_08749";
Scaffold56	maker	CDS	2030738	2030899	.	+	0	gene_id "GBIG_020690"; transcript_id "GBI_08749-RA"; Parent "GBI_08749-RA"; gene_name "GBI_08749";
Scaffold56	AGAT	five_prime_UTR	2025414	2025523	.	+	.	gene_id "GBIG_020690"; transcript_id "GBI_08749-RA"; Parent "GBI_08749-RA"; gene_name "GBI_08749";
Scaffold56	AGAT	five_prime_UTR	2025586	2025636	.	+	.	gene_id "GBIG_020690"; transcript_id "GBI_08749-RA"; Parent "GBI_08749-RA"; gene_name "GBI_08749";
Scaffold56	AGAT	three_prime_UTR	2030900	2031208	.	+	.	gene_id "GBIG_020690"; transcript_id "GBI_08749-RA"; Parent "GBI_08749-RA"; gene_name "GBI_08749";
Scaffold56	StringTie	gene	2772772	2909187	.	+	.	gene_id "GBIG_020704"; gene_name "GBI_M__0001G_020704"; combined_IDs "GBI_08769,GBI_08766,GBI_08768"
Scaffold56	StringTie	transcript	2772772	2909187	.	+	.	gene_id "GBIG_020704"; transcript_id "GBIG_020704.1"; gene_name "GBI_08769"; oId "STRG.11960.1"; cmp_ref "GBI_08769-RA"; class_code "j"; tss_id "TSS29825";
Scaffold56	StringTie	exon	2772772	2773136	.	+	.	gene_id "GBIG_020704"; transcript_id "GBIG_020704.1"; exon_number "1";
Scaffold56	StringTie	exon	2809296	2809613	.	+	.	gene_id "GBIG_020704"; transcript_id "GBIG_020704.1"; exon_number "2";
Scaffold56	StringTie	exon	2812943	2813031	.	+	.	gene_id "GBIG_020704"; transcript_id "GBIG_020704.1"; exon_number "3";
Scaffold56	StringTie	exon	2814016	2814137	.	+	.	gene_id "GBIG_020704"; transcript_id "GBIG_020704.1"; exon_number "4";
Scaffold56	StringTie	exon	2839180	2839233	.	+	.	gene_id "GBIG_020704"; transcript_id "GBIG_020704.1"; exon_number "5";
Scaffold56	StringTie	exon	2860799	2860843	.	+	.	gene_id "GBIG_020704"; transcript_id "GBIG_020704.1"; exon_number "6";
Scaffold56	StringTie	exon	2894154	2894294	.	+	.	gene_id "GBIG_020704"; transcript_id "GBIG_020704.1"; exon_number "7";
Scaffold56	StringTie	exon	2896603	2896742	.	+	.	gene_id "GBIG_020704"; transcript_id "GBIG_020704.1"; exon_number "8";
Scaffold56	StringTie	exon	2897110	2897243	.	+	.	gene_id "GBIG_020704"; transcript_id "GBIG_020704.1"; exon_number "9";
Scaffold56	StringTie	exon	2904772	2909187	.	+	.	gene_id "GBIG_020704"; transcript_id "GBIG_020704.1"; exon_number "10";
Scaffold56	AGAT	transcript	2772848	2776485	.	+	.	gene_id "GBIG_020704"; transcript_id "GBI_08766-RA"; Parent "GBI_08766"; gene_name "GBI_08766";
Scaffold56	maker	exon	2772848	2773136	.	+	.	gene_id "GBIG_020704"; transcript_id "GBI_08766-RA"; Parent "GBI_08766-RA"; gene_name "GBI_08766";
Scaffold56	maker	exon	2776437	2776485	.	+	.	gene_id "GBIG_020704"; transcript_id "GBI_08766-RA"; Parent "GBI_08766-RA"; gene_name "GBI_08766";
Scaffold56	maker	CDS	2772982	2773136	.	+	0	gene_id "GBIG_020704"; transcript_id "GBI_08766-RA"; Parent "GBI_08766-RA"; gene_name "GBI_08766";
Scaffold56	maker	CDS	2776437	2776485	.	+	1	gene_id "GBIG_020704"; transcript_id "GBI_08766-RA"; Parent "GBI_08766-RA"; gene_name "GBI_08766";
Scaffold56	AGAT	five_prime_UTR	2772848	2772981	.	+	.	gene_id "GBIG_020704"; transcript_id "GBI_08766-RA"; Parent "GBI_08766-RA"; gene_name "GBI_08766";
Scaffold56	AGAT	transcript	2802182	2827364	.	+	.	gene_id "GBIG_020704"; transcript_id "GBI_08768-RA"; Parent "GBI_08768"; gene_name "GBI_08768";
Scaffold56	maker	exon	2802182	2802196	.	+	.	gene_id "GBIG_020704"; transcript_id "GBI_08768-RA"; Parent "GBI_08768-RA"; gene_name "GBI_08768";
Scaffold56	maker	exon	2808604	2808702	.	+	.	gene_id "GBIG_020704"; transcript_id "GBI_08768-RA"; Parent "GBI_08768-RA"; gene_name "GBI_08768";
Scaffold56	maker	exon	2809204	2809613	.	+	.	gene_id "GBIG_020704"; transcript_id "GBI_08768-RA"; Parent "GBI_08768-RA"; gene_name "GBI_08768";
Scaffold56	maker	exon	2810120	2810257	.	+	.	gene_id "GBIG_020704"; transcript_id "GBI_08768-RA"; Parent "GBI_08768-RA"; gene_name "GBI_08768";
Scaffold56	maker	exon	2812943	2813031	.	+	.	gene_id "GBIG_020704"; transcript_id "GBI_08768-RA"; Parent "GBI_08768-RA"; gene_name "GBI_08768";
Scaffold56	maker	exon	2814016	2814137	.	+	.	gene_id "GBIG_020704"; transcript_id "GBI_08768-RA"; Parent "GBI_08768-RA"; gene_name "GBI_08768";
Scaffold56	maker	exon	2820321	2820432	.	+	.	gene_id "GBIG_020704"; transcript_id "GBI_08768-RA"; Parent "GBI_08768-RA"; gene_name "GBI_08768";
Scaffold56	maker	exon	2827201	2827364	.	+	.	gene_id "GBIG_020704"; transcript_id "GBI_08768-RA"; Parent "GBI_08768-RA"; gene_name "GBI_08768";
Scaffold56	maker	CDS	2802182	2802196	.	+	0	gene_id "GBIG_020704"; transcript_id "GBI_08768-RA"; Parent "GBI_08768-RA"; gene_name "GBI_08768";
Scaffold56	maker	CDS	2808604	2808702	.	+	0	gene_id "GBIG_020704"; transcript_id "GBI_08768-RA"; Parent "GBI_08768-RA"; gene_name "GBI_08768";
Scaffold56	maker	CDS	2809204	2809613	.	+	0	gene_id "GBIG_020704"; transcript_id "GBI_08768-RA"; Parent "GBI_08768-RA"; gene_name "GBI_08768";
Scaffold56	maker	CDS	2810120	2810257	.	+	1	gene_id "GBIG_020704"; transcript_id "GBI_08768-RA"; Parent "GBI_08768-RA"; gene_name "GBI_08768";
Scaffold56	maker	CDS	2812943	2813031	.	+	1	gene_id "GBIG_020704"; transcript_id "GBI_08768-RA"; Parent "GBI_08768-RA"; gene_name "GBI_08768";
Scaffold56	maker	CDS	2814016	2814137	.	+	2	gene_id "GBIG_020704"; transcript_id "GBI_08768-RA"; Parent "GBI_08768-RA"; gene_name "GBI_08768";
Scaffold56	maker	CDS	2820321	2820432	.	+	0	gene_id "GBIG_020704"; transcript_id "GBI_08768-RA"; Parent "GBI_08768-RA"; gene_name "GBI_08768";
Scaffold56	maker	CDS	2827201	2827364	.	+	2	gene_id "GBIG_020704"; transcript_id "GBI_08768-RA"; Parent "GBI_08768-RA"; gene_name "GBI_08768";
Scaffold56	StringTie	transcript	2812595	2909187	.	+	.	gene_id "GBIG_020704"; transcript_id "GBIG_020704.4"; gene_name "GBI_08769"; oId "STRG.11960.2"; cmp_ref "GBI_08769-RA"; class_code "j"; tss_id "TSS29826";
Scaffold56	StringTie	exon	2812595	2814137	.	+	.	gene_id "GBIG_020704"; transcript_id "GBIG_020704.4"; exon_number "1";
Scaffold56	StringTie	exon	2839180	2839233	.	+	.	gene_id "GBIG_020704"; transcript_id "GBIG_020704.4"; exon_number "2";
Scaffold56	StringTie	exon	2860799	2860843	.	+	.	gene_id "GBIG_020704"; transcript_id "GBIG_020704.4"; exon_number "3";
Scaffold56	StringTie	exon	2894154	2894294	.	+	.	gene_id "GBIG_020704"; transcript_id "GBIG_020704.4"; exon_number "4";
Scaffold56	StringTie	exon	2896603	2896742	.	+	.	gene_id "GBIG_020704"; transcript_id "GBIG_020704.4"; exon_number "5";
Scaffold56	StringTie	exon	2897110	2909187	.	+	.	gene_id "GBIG_020704"; transcript_id "GBIG_020704.4"; exon_number "6";
Scaffold56	StringTie	transcript	2838676	2909187	.	+	.	gene_id "GBIG_020704"; transcript_id "GBIG_020704.5"; gene_name "GBI_08769"; oId "STRG.11960.3"; cmp_ref "GBI_08769-RA"; class_code "n"; tss_id "TSS29827";
Scaffold56	StringTie	exon	2838676	2839233	.	+	.	gene_id "GBIG_020704"; transcript_id "GBIG_020704.5"; exon_number "1";
Scaffold56	StringTie	exon	2860799	2860843	.	+	.	gene_id "GBIG_020704"; transcript_id "GBIG_020704.5"; exon_number "2";
Scaffold56	StringTie	exon	2894154	2894294	.	+	.	gene_id "GBIG_020704"; transcript_id "GBIG_020704.5"; exon_number "3";
Scaffold56	StringTie	exon	2896603	2896742	.	+	.	gene_id "GBIG_020704"; transcript_id "GBIG_020704.5"; exon_number "4";
Scaffold56	StringTie	exon	2897110	2898140	.	+	.	gene_id "GBIG_020704"; transcript_id "GBIG_020704.5"; exon_number "5";
Scaffold56	StringTie	exon	2906364	2909187	.	+	.	gene_id "GBIG_020704"; transcript_id "GBIG_020704.5"; exon_number "6";
Scaffold56	StringTie	transcript	2866544	2909187	.	+	.	gene_id "GBIG_020704"; transcript_id "GBIG_020704.6"; gene_name "GBI_08769"; oId "STRG.11960.4"; cmp_ref "GBI_08769-RA"; class_code "j"; tss_id "TSS29828";
Scaffold56	StringTie	exon	2866544	2866759	.	+	.	gene_id "GBIG_020704"; transcript_id "GBIG_020704.6"; exon_number "1";
Scaffold56	StringTie	exon	2894154	2894294	.	+	.	gene_id "GBIG_020704"; transcript_id "GBIG_020704.6"; exon_number "2";
Scaffold56	StringTie	exon	2896603	2896742	.	+	.	gene_id "GBIG_020704"; transcript_id "GBIG_020704.6"; exon_number "3";
Scaffold56	StringTie	exon	2897110	2897243	.	+	.	gene_id "GBIG_020704"; transcript_id "GBIG_020704.6"; exon_number "4";
Scaffold56	StringTie	exon	2906364	2909187	.	+	.	gene_id "GBIG_020704"; transcript_id "GBIG_020704.6"; exon_number "5";
Scaffold56	AGAT	transcript	2893810	2909187	.	+	.	gene_id "GBIG_020704"; transcript_id "GBI_08769-RA"; Parent "GBI_08769"; gene_name "GBI_08769";
Scaffold56	maker	exon	2893810	2893821	.	+	.	gene_id "GBIG_020704"; transcript_id "GBI_08769-RA"; Parent "GBI_08769-RA"; gene_name "GBI_08769";
Scaffold56	maker	exon	2894154	2894294	.	+	.	gene_id "GBIG_020704"; transcript_id "GBI_08769-RA"; Parent "GBI_08769-RA"; gene_name "GBI_08769";
Scaffold56	maker	exon	2896603	2896742	.	+	.	gene_id "GBIG_020704"; transcript_id "GBI_08769-RA"; Parent "GBI_08769-RA"; gene_name "GBI_08769";
Scaffold56	maker	exon	2897110	2897243	.	+	.	gene_id "GBIG_020704"; transcript_id "GBI_08769-RA"; Parent "GBI_08769-RA"; gene_name "GBI_08769";
Scaffold56	maker	exon	2897985	2898140	.	+	.	gene_id "GBIG_020704"; transcript_id "GBI_08769-RA"; Parent "GBI_08769-RA"; gene_name "GBI_08769";
Scaffold56	maker	exon	2906364	2909187	.	+	.	gene_id "GBIG_020704"; transcript_id "GBI_08769-RA"; Parent "GBI_08769-RA"; gene_name "GBI_08769";
Scaffold56	maker	CDS	2893810	2893821	.	+	0	gene_id "GBIG_020704"; transcript_id "GBI_08769-RA"; Parent "GBI_08769-RA"; gene_name "GBI_08769";
Scaffold56	maker	CDS	2894154	2894294	.	+	0	gene_id "GBIG_020704"; transcript_id "GBI_08769-RA"; Parent "GBI_08769-RA"; gene_name "GBI_08769";
Scaffold56	maker	CDS	2896603	2896742	.	+	0	gene_id "GBIG_020704"; transcript_id "GBI_08769-RA"; Parent "GBI_08769-RA"; gene_name "GBI_08769";
Scaffold56	maker	CDS	2897110	2897243	.	+	1	gene_id "GBIG_020704"; transcript_id "GBI_08769-RA"; Parent "GBI_08769-RA"; gene_name "GBI_08769";
Scaffold56	maker	CDS	2897985	2898140	.	+	2	gene_id "GBIG_020704"; transcript_id "GBI_08769-RA"; Parent "GBI_08769-RA"; gene_name "GBI_08769";
Scaffold56	maker	CDS	2906364	2906509	.	+	2	gene_id "GBIG_020704"; transcript_id "GBI_08769-RA"; Parent "GBI_08769-RA"; gene_name "GBI_08769";
Scaffold56	AGAT	three_prime_UTR	2906510	2909187	.	+	.	gene_id "GBIG_020704"; transcript_id "GBI_08769-RA"; Parent "GBI_08769-RA"; gene_name "GBI_08769";
Scaffold56	StringTie	gene	6852957	6973291	.	+	.	gene_id "GBIG_020726"; gene_name "GBI_M__0001G_020726"; combined_IDs "GBI_08792,GBI_08791"
Scaffold56	StringTie	transcript	6852957	6964930	.	+	.	gene_id "GBIG_020726"; transcript_id "GBIG_020726.1"; gene_name "GBI_08791"; oId "STRG.11897.1"; cmp_ref "GBI_08791-RA"; class_code "j"; tss_id "TSS29851";
Scaffold56	StringTie	exon	6852957	6853022	.	+	.	gene_id "GBIG_020726"; transcript_id "GBIG_020726.1"; exon_number "1";
Scaffold56	StringTie	exon	6940258	6940377	.	+	.	gene_id "GBIG_020726"; transcript_id "GBIG_020726.1"; exon_number "2";
Scaffold56	StringTie	exon	6943697	6943840	.	+	.	gene_id "GBIG_020726"; transcript_id "GBIG_020726.1"; exon_number "3";
Scaffold56	StringTie	exon	6944826	6944994	.	+	.	gene_id "GBIG_020726"; transcript_id "GBIG_020726.1"; exon_number "4";
Scaffold56	StringTie	exon	6946011	6946124	.	+	.	gene_id "GBIG_020726"; transcript_id "GBIG_020726.1"; exon_number "5";
Scaffold56	StringTie	exon	6946209	6946457	.	+	.	gene_id "GBIG_020726"; transcript_id "GBIG_020726.1"; exon_number "6";
Scaffold56	StringTie	exon	6948304	6948423	.	+	.	gene_id "GBIG_020726"; transcript_id "GBIG_020726.1"; exon_number "7";
Scaffold56	StringTie	exon	6948522	6948658	.	+	.	gene_id "GBIG_020726"; transcript_id "GBIG_020726.1"; exon_number "8";
Scaffold56	StringTie	exon	6948735	6948954	.	+	.	gene_id "GBIG_020726"; transcript_id "GBIG_020726.1"; exon_number "9";
Scaffold56	StringTie	exon	6949069	6949146	.	+	.	gene_id "GBIG_020726"; transcript_id "GBIG_020726.1"; exon_number "10";
Scaffold56	StringTie	exon	6949229	6949333	.	+	.	gene_id "GBIG_020726"; transcript_id "GBIG_020726.1"; exon_number "11";
Scaffold56	StringTie	exon	6949756	6949888	.	+	.	gene_id "GBIG_020726"; transcript_id "GBIG_020726.1"; exon_number "12";
Scaffold56	StringTie	exon	6950891	6951006	.	+	.	gene_id "GBIG_020726"; transcript_id "GBIG_020726.1"; exon_number "13";
Scaffold56	StringTie	exon	6951117	6951220	.	+	.	gene_id "GBIG_020726"; transcript_id "GBIG_020726.1"; exon_number "14";
Scaffold56	StringTie	exon	6951450	6951648	.	+	.	gene_id "GBIG_020726"; transcript_id "GBIG_020726.1"; exon_number "15";
Scaffold56	StringTie	exon	6952968	6953171	.	+	.	gene_id "GBIG_020726"; transcript_id "GBIG_020726.1"; exon_number "16";
Scaffold56	StringTie	exon	6955123	6955255	.	+	.	gene_id "GBIG_020726"; transcript_id "GBIG_020726.1"; exon_number "17";
Scaffold56	StringTie	exon	6955335	6955456	.	+	.	gene_id "GBIG_020726"; transcript_id "GBIG_020726.1"; exon_number "18";
Scaffold56	StringTie	exon	6955566	6955688	.	+	.	gene_id "GBIG_020726"; transcript_id "GBIG_020726.1"; exon_number "19";
Scaffold56	StringTie	exon	6956081	6956216	.	+	.	gene_id "GBIG_020726"; transcript_id "GBIG_020726.1"; exon_number "20";
Scaffold56	StringTie	exon	6957531	6957778	.	+	.	gene_id "GBIG_020726"; transcript_id "GBIG_020726.1"; exon_number "21";
Scaffold56	StringTie	exon	6959594	6964930	.	+	.	gene_id "GBIG_020726"; transcript_id "GBIG_020726.1"; exon_number "22";
Scaffold56	StringTie	transcript	6939942	6964930	.	+	.	gene_id "GBIG_020726"; transcript_id "GBIG_020726.2"; gene_name "GBI_08791"; oId "STRG.11897.5"; cmp_ref "GBI_08791-RA"; class_code "j"; tss_id "TSS29852";
Scaffold56	StringTie	exon	6939942	6940377	.	+	.	gene_id "GBIG_020726"; transcript_id "GBIG_020726.2"; exon_number "1";
Scaffold56	StringTie	exon	6942105	6942223	.	+	.	gene_id "GBIG_020726"; transcript_id "GBIG_020726.2"; exon_number "2";
Scaffold56	StringTie	exon	6943697	6943840	.	+	.	gene_id "GBIG_020726"; transcript_id "GBIG_020726.2"; exon_number "3";
Scaffold56	StringTie	exon	6944826	6944994	.	+	.	gene_id "GBIG_020726"; transcript_id "GBIG_020726.2"; exon_number "4";
Scaffold56	StringTie	exon	6946011	6946124	.	+	.	gene_id "GBIG_020726"; transcript_id "GBIG_020726.2"; exon_number "5";
Scaffold56	StringTie	exon	6946209	6946457	.	+	.	gene_id "GBIG_020726"; transcript_id "GBIG_020726.2"; exon_number "6";
Scaffold56	StringTie	exon	6948304	6948423	.	+	.	gene_id "GBIG_020726"; transcript_id "GBIG_020726.2"; exon_number "7";
Scaffold56	StringTie	exon	6948522	6948658	.	+	.	gene_id "GBIG_020726"; transcript_id "GBIG_020726.2"; exon_number "8";
Scaffold56	StringTie	exon	6948735	6948954	.	+	.	gene_id "GBIG_020726"; transcript_id "GBIG_020726.2"; exon_number "9";
Scaffold56	StringTie	exon	6949069	6949146	.	+	.	gene_id "GBIG_020726"; transcript_id "GBIG_020726.2"; exon_number "10";
Scaffold56	StringTie	exon	6949229	6949333	.	+	.	gene_id "GBIG_020726"; transcript_id "GBIG_020726.2"; exon_number "11";
Scaffold56	StringTie	exon	6949756	6949888	.	+	.	gene_id "GBIG_020726"; transcript_id "GBIG_020726.2"; exon_number "12";
Scaffold56	StringTie	exon	6950891	6951006	.	+	.	gene_id "GBIG_020726"; transcript_id "GBIG_020726.2"; exon_number "13";
Scaffold56	StringTie	exon	6951117	6951220	.	+	.	gene_id "GBIG_020726"; transcript_id "GBIG_020726.2"; exon_number "14";
Scaffold56	StringTie	exon	6951450	6951648	.	+	.	gene_id "GBIG_020726"; transcript_id "GBIG_020726.2"; exon_number "15";
Scaffold56	StringTie	exon	6952968	6953171	.	+	.	gene_id "GBIG_020726"; transcript_id "GBIG_020726.2"; exon_number "16";
Scaffold56	StringTie	exon	6955123	6955255	.	+	.	gene_id "GBIG_020726"; transcript_id "GBIG_020726.2"; exon_number "17";
Scaffold56	StringTie	exon	6955335	6955456	.	+	.	gene_id "GBIG_020726"; transcript_id "GBIG_020726.2"; exon_number "18";
Scaffold56	StringTie	exon	6955566	6955688	.	+	.	gene_id "GBIG_020726"; transcript_id "GBIG_020726.2"; exon_number "19";
Scaffold56	StringTie	exon	6956081	6956246	.	+	.	gene_id "GBIG_020726"; transcript_id "GBIG_020726.2"; exon_number "20";
Scaffold56	StringTie	exon	6957531	6957778	.	+	.	gene_id "GBIG_020726"; transcript_id "GBIG_020726.2"; exon_number "21";
Scaffold56	StringTie	exon	6959594	6960091	.	+	.	gene_id "GBIG_020726"; transcript_id "GBIG_020726.2"; exon_number "22";
Scaffold56	StringTie	exon	6960576	6964930	.	+	.	gene_id "GBIG_020726"; transcript_id "GBIG_020726.2"; exon_number "23";
Scaffold56	StringTie	transcript	6939942	6964930	.	+	.	gene_id "GBIG_020726"; transcript_id "GBIG_020726.3"; gene_name "GBI_08791"; oId "STRG.11897.4"; cmp_ref "GBI_08791-RA"; class_code "j"; tss_id "TSS29852";
Scaffold56	StringTie	exon	6939942	6942223	.	+	.	gene_id "GBIG_020726"; transcript_id "GBIG_020726.3"; exon_number "1";
Scaffold56	StringTie	exon	6943697	6943840	.	+	.	gene_id "GBIG_020726"; transcript_id "GBIG_020726.3"; exon_number "2";
Scaffold56	StringTie	exon	6944826	6944994	.	+	.	gene_id "GBIG_020726"; transcript_id "GBIG_020726.3"; exon_number "3";
Scaffold56	StringTie	exon	6946011	6946124	.	+	.	gene_id "GBIG_020726"; transcript_id "GBIG_020726.3"; exon_number "4";
Scaffold56	StringTie	exon	6946209	6946457	.	+	.	gene_id "GBIG_020726"; transcript_id "GBIG_020726.3"; exon_number "5";
Scaffold56	StringTie	exon	6948304	6948423	.	+	.	gene_id "GBIG_020726"; transcript_id "GBIG_020726.3"; exon_number "6";
Scaffold56	StringTie	exon	6948522	6948658	.	+	.	gene_id "GBIG_020726"; transcript_id "GBIG_020726.3"; exon_number "7";
Scaffold56	StringTie	exon	6948735	6948954	.	+	.	gene_id "GBIG_020726"; transcript_id "GBIG_020726.3"; exon_number "8";
Scaffold56	StringTie	exon	6949069	6949146	.	+	.	gene_id "GBIG_020726"; transcript_id "GBIG_020726.3"; exon_number "9";
Scaffold56	StringTie	exon	6949229	6949333	.	+	.	gene_id "GBIG_020726"; transcript_id "GBIG_020726.3"; exon_number "10";
Scaffold56	StringTie	exon	6949756	6949888	.	+	.	gene_id "GBIG_020726"; transcript_id "GBIG_020726.3"; exon_number "11";
Scaffold56	StringTie	exon	6950891	6951006	.	+	.	gene_id "GBIG_020726"; transcript_id "GBIG_020726.3"; exon_number "12";
Scaffold56	StringTie	exon	6951117	6951220	.	+	.	gene_id "GBIG_020726"; transcript_id "GBIG_020726.3"; exon_number "13";
Scaffold56	StringTie	exon	6951450	6951648	.	+	.	gene_id "GBIG_020726"; transcript_id "GBIG_020726.3"; exon_number "14";
Scaffold56	StringTie	exon	6952968	6953171	.	+	.	gene_id "GBIG_020726"; transcript_id "GBIG_020726.3"; exon_number "15";
Scaffold56	StringTie	exon	6955123	6955255	.	+	.	gene_id "GBIG_020726"; transcript_id "GBIG_020726.3"; exon_number "16";
Scaffold56	StringTie	exon	6955335	6955456	.	+	.	gene_id "GBIG_020726"; transcript_id "GBIG_020726.3"; exon_number "17";
Scaffold56	StringTie	exon	6955566	6955688	.	+	.	gene_id "GBIG_020726"; transcript_id "GBIG_020726.3"; exon_number "18";
Scaffold56	StringTie	exon	6956081	6956216	.	+	.	gene_id "GBIG_020726"; transcript_id "GBIG_020726.3"; exon_number "19";
Scaffold56	StringTie	exon	6957531	6957778	.	+	.	gene_id "GBIG_020726"; transcript_id "GBIG_020726.3"; exon_number "20";
Scaffold56	StringTie	exon	6959594	6960091	.	+	.	gene_id "GBIG_020726"; transcript_id "GBIG_020726.3"; exon_number "21";
Scaffold56	StringTie	exon	6960576	6964930	.	+	.	gene_id "GBIG_020726"; transcript_id "GBIG_020726.3"; exon_number "22";
Scaffold56	StringTie	transcript	6939942	6964930	.	+	.	gene_id "GBIG_020726"; transcript_id "GBIG_020726.4"; gene_name "GBI_08791"; oId "STRG.11897.3"; cmp_ref "GBI_08791-RA"; class_code "j"; tss_id "TSS29852";
Scaffold56	StringTie	exon	6939942	6942490	.	+	.	gene_id "GBIG_020726"; transcript_id "GBIG_020726.4"; exon_number "1";
Scaffold56	StringTie	exon	6943697	6943840	.	+	.	gene_id "GBIG_020726"; transcript_id "GBIG_020726.4"; exon_number "2";
Scaffold56	StringTie	exon	6944826	6944994	.	+	.	gene_id "GBIG_020726"; transcript_id "GBIG_020726.4"; exon_number "3";
Scaffold56	StringTie	exon	6946011	6946124	.	+	.	gene_id "GBIG_020726"; transcript_id "GBIG_020726.4"; exon_number "4";
Scaffold56	StringTie	exon	6946209	6946457	.	+	.	gene_id "GBIG_020726"; transcript_id "GBIG_020726.4"; exon_number "5";
Scaffold56	StringTie	exon	6948304	6948423	.	+	.	gene_id "GBIG_020726"; transcript_id "GBIG_020726.4"; exon_number "6";
Scaffold56	StringTie	exon	6948522	6948658	.	+	.	gene_id "GBIG_020726"; transcript_id "GBIG_020726.4"; exon_number "7";
Scaffold56	StringTie	exon	6948735	6948954	.	+	.	gene_id "GBIG_020726"; transcript_id "GBIG_020726.4"; exon_number "8";
Scaffold56	StringTie	exon	6949069	6949146	.	+	.	gene_id "GBIG_020726"; transcript_id "GBIG_020726.4"; exon_number "9";
Scaffold56	StringTie	exon	6949229	6949333	.	+	.	gene_id "GBIG_020726"; transcript_id "GBIG_020726.4"; exon_number "10";
Scaffold56	StringTie	exon	6949756	6949888	.	+	.	gene_id "GBIG_020726"; transcript_id "GBIG_020726.4"; exon_number "11";
Scaffold56	StringTie	exon	6950891	6951006	.	+	.	gene_id "GBIG_020726"; transcript_id "GBIG_020726.4"; exon_number "12";
Scaffold56	StringTie	exon	6951117	6951220	.	+	.	gene_id "GBIG_020726"; transcript_id "GBIG_020726.4"; exon_number "13";
Scaffold56	StringTie	exon	6951450	6951648	.	+	.	gene_id "GBIG_020726"; transcript_id "GBIG_020726.4"; exon_number "14";
Scaffold56	StringTie	exon	6952968	6953171	.	+	.	gene_id "GBIG_020726"; transcript_id "GBIG_020726.4"; exon_number "15";
Scaffold56	StringTie	exon	6955123	6955255	.	+	.	gene_id "GBIG_020726"; transcript_id "GBIG_020726.4"; exon_number "16";
Scaffold56	StringTie	exon	6955335	6955456	.	+	.	gene_id "GBIG_020726"; transcript_id "GBIG_020726.4"; exon_number "17";
Scaffold56	StringTie	exon	6955566	6955688	.	+	.	gene_id "GBIG_020726"; transcript_id "GBIG_020726.4"; exon_number "18";
Scaffold56	StringTie	exon	6956081	6956216	.	+	.	gene_id "GBIG_020726"; transcript_id "GBIG_020726.4"; exon_number "19";
Scaffold56	StringTie	exon	6957531	6957778	.	+	.	gene_id "GBIG_020726"; transcript_id "GBIG_020726.4"; exon_number "20";
Scaffold56	StringTie	exon	6959594	6960091	.	+	.	gene_id "GBIG_020726"; transcript_id "GBIG_020726.4"; exon_number "21";
Scaffold56	StringTie	exon	6960576	6964930	.	+	.	gene_id "GBIG_020726"; transcript_id "GBIG_020726.4"; exon_number "22";
Scaffold56	StringTie	transcript	6939942	6964930	.	+	.	gene_id "GBIG_020726"; transcript_id "GBIG_020726.5"; gene_name "GBI_08791"; oId "STRG.11897.2"; cmp_ref "GBI_08791-RA"; class_code "j"; tss_id "TSS29852";
Scaffold56	StringTie	exon	6939942	6940377	.	+	.	gene_id "GBIG_020726"; transcript_id "GBIG_020726.5"; exon_number "1";
Scaffold56	StringTie	exon	6943697	6943840	.	+	.	gene_id "GBIG_020726"; transcript_id "GBIG_020726.5"; exon_number "2";
Scaffold56	StringTie	exon	6944826	6944994	.	+	.	gene_id "GBIG_020726"; transcript_id "GBIG_020726.5"; exon_number "3";
Scaffold56	StringTie	exon	6946011	6946124	.	+	.	gene_id "GBIG_020726"; transcript_id "GBIG_020726.5"; exon_number "4";
Scaffold56	StringTie	exon	6946209	6946457	.	+	.	gene_id "GBIG_020726"; transcript_id "GBIG_020726.5"; exon_number "5";
Scaffold56	StringTie	exon	6948304	6948423	.	+	.	gene_id "GBIG_020726"; transcript_id "GBIG_020726.5"; exon_number "6";
Scaffold56	StringTie	exon	6948522	6948658	.	+	.	gene_id "GBIG_020726"; transcript_id "GBIG_020726.5"; exon_number "7";
Scaffold56	StringTie	exon	6948735	6948954	.	+	.	gene_id "GBIG_020726"; transcript_id "GBIG_020726.5"; exon_number "8";
Scaffold56	StringTie	exon	6949069	6949146	.	+	.	gene_id "GBIG_020726"; transcript_id "GBIG_020726.5"; exon_number "9";
Scaffold56	StringTie	exon	6949229	6949333	.	+	.	gene_id "GBIG_020726"; transcript_id "GBIG_020726.5"; exon_number "10";
Scaffold56	StringTie	exon	6949756	6949888	.	+	.	gene_id "GBIG_020726"; transcript_id "GBIG_020726.5"; exon_number "11";
Scaffold56	StringTie	exon	6950891	6951006	.	+	.	gene_id "GBIG_020726"; transcript_id "GBIG_020726.5"; exon_number "12";
Scaffold56	StringTie	exon	6951117	6951220	.	+	.	gene_id "GBIG_020726"; transcript_id "GBIG_020726.5"; exon_number "13";
Scaffold56	StringTie	exon	6951450	6951648	.	+	.	gene_id "GBIG_020726"; transcript_id "GBIG_020726.5"; exon_number "14";
Scaffold56	StringTie	exon	6952968	6953171	.	+	.	gene_id "GBIG_020726"; transcript_id "GBIG_020726.5"; exon_number "15";
Scaffold56	StringTie	exon	6955123	6955255	.	+	.	gene_id "GBIG_020726"; transcript_id "GBIG_020726.5"; exon_number "16";
Scaffold56	StringTie	exon	6955335	6955456	.	+	.	gene_id "GBIG_020726"; transcript_id "GBIG_020726.5"; exon_number "17";
Scaffold56	StringTie	exon	6955566	6955688	.	+	.	gene_id "GBIG_020726"; transcript_id "GBIG_020726.5"; exon_number "18";
Scaffold56	StringTie	exon	6956081	6956246	.	+	.	gene_id "GBIG_020726"; transcript_id "GBIG_020726.5"; exon_number "19";
Scaffold56	StringTie	exon	6957531	6957778	.	+	.	gene_id "GBIG_020726"; transcript_id "GBIG_020726.5"; exon_number "20";
Scaffold56	StringTie	exon	6959594	6964930	.	+	.	gene_id "GBIG_020726"; transcript_id "GBIG_020726.5"; exon_number "21";
Scaffold56	AGAT	transcript	6940191	6964930	.	+	.	gene_id "GBIG_020726"; transcript_id "GBI_08791-RA"; Parent "GBI_08791"; gene_name "GBI_08791";
Scaffold56	maker	exon	6940191	6940377	.	+	.	gene_id "GBIG_020726"; transcript_id "GBI_08791-RA"; Parent "GBI_08791-RA"; gene_name "GBI_08791";
Scaffold56	maker	exon	6943697	6943840	.	+	.	gene_id "GBIG_020726"; transcript_id "GBI_08791-RA"; Parent "GBI_08791-RA"; gene_name "GBI_08791";
Scaffold56	maker	exon	6944826	6944994	.	+	.	gene_id "GBIG_020726"; transcript_id "GBI_08791-RA"; Parent "GBI_08791-RA"; gene_name "GBI_08791";
Scaffold56	maker	exon	6946011	6946124	.	+	.	gene_id "GBIG_020726"; transcript_id "GBI_08791-RA"; Parent "GBI_08791-RA"; gene_name "GBI_08791";
Scaffold56	maker	exon	6946209	6946457	.	+	.	gene_id "GBIG_020726"; transcript_id "GBI_08791-RA"; Parent "GBI_08791-RA"; gene_name "GBI_08791";
Scaffold56	maker	exon	6948304	6948423	.	+	.	gene_id "GBIG_020726"; transcript_id "GBI_08791-RA"; Parent "GBI_08791-RA"; gene_name "GBI_08791";
Scaffold56	maker	exon	6948522	6948658	.	+	.	gene_id "GBIG_020726"; transcript_id "GBI_08791-RA"; Parent "GBI_08791-RA"; gene_name "GBI_08791";
Scaffold56	maker	exon	6948735	6948954	.	+	.	gene_id "GBIG_020726"; transcript_id "GBI_08791-RA"; Parent "GBI_08791-RA"; gene_name "GBI_08791";
Scaffold56	maker	exon	6949069	6949146	.	+	.	gene_id "GBIG_020726"; transcript_id "GBI_08791-RA"; Parent "GBI_08791-RA"; gene_name "GBI_08791";
Scaffold56	maker	exon	6949229	6949333	.	+	.	gene_id "GBIG_020726"; transcript_id "GBI_08791-RA"; Parent "GBI_08791-RA"; gene_name "GBI_08791";
Scaffold56	maker	exon	6949756	6949888	.	+	.	gene_id "GBIG_020726"; transcript_id "GBI_08791-RA"; Parent "GBI_08791-RA"; gene_name "GBI_08791";
Scaffold56	maker	exon	6950891	6951006	.	+	.	gene_id "GBIG_020726"; transcript_id "GBI_08791-RA"; Parent "GBI_08791-RA"; gene_name "GBI_08791";
Scaffold56	maker	exon	6951117	6951220	.	+	.	gene_id "GBIG_020726"; transcript_id "GBI_08791-RA"; Parent "GBI_08791-RA"; gene_name "GBI_08791";
Scaffold56	maker	exon	6951450	6951648	.	+	.	gene_id "GBIG_020726"; transcript_id "GBI_08791-RA"; Parent "GBI_08791-RA"; gene_name "GBI_08791";
Scaffold56	maker	exon	6952968	6953184	.	+	.	gene_id "GBIG_020726"; transcript_id "GBI_08791-RA"; Parent "GBI_08791-RA"; gene_name "GBI_08791";
Scaffold56	maker	exon	6955145	6955255	.	+	.	gene_id "GBIG_020726"; transcript_id "GBI_08791-RA"; Parent "GBI_08791-RA"; gene_name "GBI_08791";
Scaffold56	maker	exon	6955335	6955456	.	+	.	gene_id "GBIG_020726"; transcript_id "GBI_08791-RA"; Parent "GBI_08791-RA"; gene_name "GBI_08791";
Scaffold56	maker	exon	6955566	6955718	.	+	.	gene_id "GBIG_020726"; transcript_id "GBI_08791-RA"; Parent "GBI_08791-RA"; gene_name "GBI_08791";
Scaffold56	maker	exon	6956081	6956246	.	+	.	gene_id "GBIG_020726"; transcript_id "GBI_08791-RA"; Parent "GBI_08791-RA"; gene_name "GBI_08791";
Scaffold56	maker	exon	6957531	6957778	.	+	.	gene_id "GBIG_020726"; transcript_id "GBI_08791-RA"; Parent "GBI_08791-RA"; gene_name "GBI_08791";
Scaffold56	maker	exon	6959594	6960091	.	+	.	gene_id "GBIG_020726"; transcript_id "GBI_08791-RA"; Parent "GBI_08791-RA"; gene_name "GBI_08791";
Scaffold56	maker	exon	6960576	6964930	.	+	.	gene_id "GBIG_020726"; transcript_id "GBI_08791-RA"; Parent "GBI_08791-RA"; gene_name "GBI_08791";
Scaffold56	maker	CDS	6940226	6940377	.	+	0	gene_id "GBIG_020726"; transcript_id "GBI_08791-RA"; Parent "GBI_08791-RA"; gene_name "GBI_08791";
Scaffold56	maker	CDS	6943697	6943840	.	+	1	gene_id "GBIG_020726"; transcript_id "GBI_08791-RA"; Parent "GBI_08791-RA"; gene_name "GBI_08791";
Scaffold56	maker	CDS	6944826	6944994	.	+	1	gene_id "GBIG_020726"; transcript_id "GBI_08791-RA"; Parent "GBI_08791-RA"; gene_name "GBI_08791";
Scaffold56	maker	CDS	6946011	6946124	.	+	0	gene_id "GBIG_020726"; transcript_id "GBI_08791-RA"; Parent "GBI_08791-RA"; gene_name "GBI_08791";
Scaffold56	maker	CDS	6946209	6946457	.	+	0	gene_id "GBIG_020726"; transcript_id "GBI_08791-RA"; Parent "GBI_08791-RA"; gene_name "GBI_08791";
Scaffold56	maker	CDS	6948304	6948423	.	+	0	gene_id "GBIG_020726"; transcript_id "GBI_08791-RA"; Parent "GBI_08791-RA"; gene_name "GBI_08791";
Scaffold56	maker	CDS	6948522	6948658	.	+	0	gene_id "GBIG_020726"; transcript_id "GBI_08791-RA"; Parent "GBI_08791-RA"; gene_name "GBI_08791";
Scaffold56	maker	CDS	6948735	6948954	.	+	1	gene_id "GBIG_020726"; transcript_id "GBI_08791-RA"; Parent "GBI_08791-RA"; gene_name "GBI_08791";
Scaffold56	maker	CDS	6949069	6949146	.	+	0	gene_id "GBIG_020726"; transcript_id "GBI_08791-RA"; Parent "GBI_08791-RA"; gene_name "GBI_08791";
Scaffold56	maker	CDS	6949229	6949333	.	+	0	gene_id "GBIG_020726"; transcript_id "GBI_08791-RA"; Parent "GBI_08791-RA"; gene_name "GBI_08791";
Scaffold56	maker	CDS	6949756	6949888	.	+	0	gene_id "GBIG_020726"; transcript_id "GBI_08791-RA"; Parent "GBI_08791-RA"; gene_name "GBI_08791";
Scaffold56	maker	CDS	6950891	6951006	.	+	2	gene_id "GBIG_020726"; transcript_id "GBI_08791-RA"; Parent "GBI_08791-RA"; gene_name "GBI_08791";
Scaffold56	maker	CDS	6951117	6951220	.	+	0	gene_id "GBIG_020726"; transcript_id "GBI_08791-RA"; Parent "GBI_08791-RA"; gene_name "GBI_08791";
Scaffold56	maker	CDS	6951450	6951648	.	+	1	gene_id "GBIG_020726"; transcript_id "GBI_08791-RA"; Parent "GBI_08791-RA"; gene_name "GBI_08791";
Scaffold56	maker	CDS	6952968	6953184	.	+	0	gene_id "GBIG_020726"; transcript_id "GBI_08791-RA"; Parent "GBI_08791-RA"; gene_name "GBI_08791";
Scaffold56	maker	CDS	6955145	6955146	.	+	2	gene_id "GBIG_020726"; transcript_id "GBI_08791-RA"; Parent "GBI_08791-RA"; gene_name "GBI_08791";
Scaffold56	AGAT	five_prime_UTR	6940191	6940225	.	+	.	gene_id "GBIG_020726"; transcript_id "GBI_08791-RA"; Parent "GBI_08791-RA"; gene_name "GBI_08791";
Scaffold56	AGAT	three_prime_UTR	6955147	6955255	.	+	.	gene_id "GBIG_020726"; transcript_id "GBI_08791-RA"; Parent "GBI_08791-RA"; gene_name "GBI_08791";
Scaffold56	AGAT	three_prime_UTR	6955335	6955456	.	+	.	gene_id "GBIG_020726"; transcript_id "GBI_08791-RA"; Parent "GBI_08791-RA"; gene_name "GBI_08791";
Scaffold56	AGAT	three_prime_UTR	6955566	6955718	.	+	.	gene_id "GBIG_020726"; transcript_id "GBI_08791-RA"; Parent "GBI_08791-RA"; gene_name "GBI_08791";
Scaffold56	AGAT	three_prime_UTR	6956081	6956246	.	+	.	gene_id "GBIG_020726"; transcript_id "GBI_08791-RA"; Parent "GBI_08791-RA"; gene_name "GBI_08791";
Scaffold56	AGAT	three_prime_UTR	6957531	6957778	.	+	.	gene_id "GBIG_020726"; transcript_id "GBI_08791-RA"; Parent "GBI_08791-RA"; gene_name "GBI_08791";
Scaffold56	AGAT	three_prime_UTR	6959594	6960091	.	+	.	gene_id "GBIG_020726"; transcript_id "GBI_08791-RA"; Parent "GBI_08791-RA"; gene_name "GBI_08791";
Scaffold56	AGAT	three_prime_UTR	6960576	6964930	.	+	.	gene_id "GBIG_020726"; transcript_id "GBI_08791-RA"; Parent "GBI_08791-RA"; gene_name "GBI_08791";
Scaffold56	StringTie	transcript	6952887	6969730	.	+	.	gene_id "GBIG_020726"; transcript_id "GBIG_020726.7"; gene_name "GBI_08791"; oId "STRG.11897.6"; cmp_ref "GBI_08791-RA"; class_code "n"; tss_id "TSS29853";
Scaffold56	StringTie	exon	6952887	6953171	.	+	.	gene_id "GBIG_020726"; transcript_id "GBIG_020726.7"; exon_number "1";
Scaffold56	StringTie	exon	6955123	6955255	.	+	.	gene_id "GBIG_020726"; transcript_id "GBIG_020726.7"; exon_number "2";
Scaffold56	StringTie	exon	6955335	6955456	.	+	.	gene_id "GBIG_020726"; transcript_id "GBIG_020726.7"; exon_number "3";
Scaffold56	StringTie	exon	6955566	6955688	.	+	.	gene_id "GBIG_020726"; transcript_id "GBIG_020726.7"; exon_number "4";
Scaffold56	StringTie	exon	6956081	6956246	.	+	.	gene_id "GBIG_020726"; transcript_id "GBIG_020726.7"; exon_number "5";
Scaffold56	StringTie	exon	6957531	6957778	.	+	.	gene_id "GBIG_020726"; transcript_id "GBIG_020726.7"; exon_number "6";
Scaffold56	StringTie	exon	6959594	6962645	.	+	.	gene_id "GBIG_020726"; transcript_id "GBIG_020726.7"; exon_number "7";
Scaffold56	StringTie	exon	6969706	6969730	.	+	.	gene_id "GBIG_020726"; transcript_id "GBIG_020726.7"; exon_number "8";
Scaffold56	AGAT	transcript	6966037	6973153	.	+	.	gene_id "GBIG_020726"; transcript_id "GBI_08792-RA"; Parent "GBI_08792"; gene_name "GBI_08792";
Scaffold56	maker	exon	6966037	6966044	.	+	.	gene_id "GBIG_020726"; transcript_id "GBI_08792-RA"; Parent "GBI_08792-RA"; gene_name "GBI_08792";
Scaffold56	maker	exon	6969706	6969764	.	+	.	gene_id "GBIG_020726"; transcript_id "GBI_08792-RA"; Parent "GBI_08792-RA"; gene_name "GBI_08792";
Scaffold56	maker	exon	6970098	6970152	.	+	.	gene_id "GBIG_020726"; transcript_id "GBI_08792-RA"; Parent "GBI_08792-RA"; gene_name "GBI_08792";
Scaffold56	maker	exon	6972868	6973153	.	+	.	gene_id "GBIG_020726"; transcript_id "GBI_08792-RA"; Parent "GBI_08792-RA"; gene_name "GBI_08792";
Scaffold56	maker	CDS	6966037	6966044	.	+	0	gene_id "GBIG_020726"; transcript_id "GBI_08792-RA"; Parent "GBI_08792-RA"; gene_name "GBI_08792";
Scaffold56	maker	CDS	6969706	6969764	.	+	1	gene_id "GBIG_020726"; transcript_id "GBI_08792-RA"; Parent "GBI_08792-RA"; gene_name "GBI_08792";
Scaffold56	maker	CDS	6970098	6970152	.	+	2	gene_id "GBIG_020726"; transcript_id "GBI_08792-RA"; Parent "GBI_08792-RA"; gene_name "GBI_08792";
Scaffold56	maker	CDS	6972868	6973153	.	+	1	gene_id "GBIG_020726"; transcript_id "GBI_08792-RA"; Parent "GBI_08792-RA"; gene_name "GBI_08792";
Scaffold56	StringTie	transcript	6969544	6973291	.	+	.	gene_id "GBIG_020726"; transcript_id "GBIG_020726.9"; gene_name "GBI_08792"; oId "STRG.11898.1"; cmp_ref "GBI_08792-RA"; class_code "n"; tss_id "TSS29854";
Scaffold56	StringTie	exon	6969544	6973291	.	+	.	gene_id "GBIG_020726"; transcript_id "GBIG_020726.9"; exon_number "1";
Scaffold56	StringTie	gene	326437	346388	.	-	.	gene_id "GBIG_020729"; gene_name "GBI_M__0001G_020729"; combined_IDs "GBI_08725,GBI_08724"
Scaffold56	StringTie	transcript	326437	345458	.	-	.	gene_id "GBIG_020729"; transcript_id "GBIG_020729.1"; gene_name "GBI_08725"; oId "STRG.11903.1"; cmp_ref "GBI_08725-RA"; class_code "j"; tss_id "TSS29857";
Scaffold56	StringTie	exon	326437	326678	.	-	.	gene_id "GBIG_020729"; transcript_id "GBIG_020729.1"; exon_number "1";
Scaffold56	StringTie	exon	335889	336001	.	-	.	gene_id "GBIG_020729"; transcript_id "GBIG_020729.1"; exon_number "2";
Scaffold56	StringTie	exon	336524	336766	.	-	.	gene_id "GBIG_020729"; transcript_id "GBIG_020729.1"; exon_number "3";
Scaffold56	StringTie	exon	337072	337218	.	-	.	gene_id "GBIG_020729"; transcript_id "GBIG_020729.1"; exon_number "4";
Scaffold56	StringTie	exon	342045	342191	.	-	.	gene_id "GBIG_020729"; transcript_id "GBIG_020729.1"; exon_number "5";
Scaffold56	StringTie	exon	342274	342451	.	-	.	gene_id "GBIG_020729"; transcript_id "GBIG_020729.1"; exon_number "6";
Scaffold56	StringTie	exon	342549	342729	.	-	.	gene_id "GBIG_020729"; transcript_id "GBIG_020729.1"; exon_number "7";
Scaffold56	StringTie	exon	342930	343007	.	-	.	gene_id "GBIG_020729"; transcript_id "GBIG_020729.1"; exon_number "8";
Scaffold56	StringTie	exon	343356	343452	.	-	.	gene_id "GBIG_020729"; transcript_id "GBIG_020729.1"; exon_number "9";
Scaffold56	StringTie	exon	344159	344870	.	-	.	gene_id "GBIG_020729"; transcript_id "GBIG_020729.1"; exon_number "10";
Scaffold56	StringTie	exon	345164	345458	.	-	.	gene_id "GBIG_020729"; transcript_id "GBIG_020729.1"; exon_number "11";
Scaffold56	AGAT	transcript	326552	329944	.	-	.	gene_id "GBIG_020729"; transcript_id "GBI_08724-RA"; Parent "GBI_08724"; gene_name "GBI_08724";
Scaffold56	maker	exon	326552	326634	.	-	.	gene_id "GBIG_020729"; transcript_id "GBI_08724-RA"; Parent "GBI_08724-RA"; gene_name "GBI_08724";
Scaffold56	maker	exon	329932	329944	.	-	.	gene_id "GBIG_020729"; transcript_id "GBI_08724-RA"; Parent "GBI_08724-RA"; gene_name "GBI_08724";
Scaffold56	maker	CDS	326552	326634	.	-	2	gene_id "GBIG_020729"; transcript_id "GBI_08724-RA"; Parent "GBI_08724-RA"; gene_name "GBI_08724";
Scaffold56	maker	CDS	329932	329944	.	-	0	gene_id "GBIG_020729"; transcript_id "GBI_08724-RA"; Parent "GBI_08724-RA"; gene_name "GBI_08724";
Scaffold56	StringTie	transcript	330128	345614	.	-	.	gene_id "GBIG_020729"; transcript_id "GBIG_020729.3"; gene_name "GBI_08725"; oId "STRG.11903.3"; cmp_ref "GBI_08725-RA"; class_code "j"; tss_id "TSS29858";
Scaffold56	StringTie	exon	330128	334554	.	-	.	gene_id "GBIG_020729"; transcript_id "GBIG_020729.3"; exon_number "1";
Scaffold56	StringTie	exon	335889	336001	.	-	.	gene_id "GBIG_020729"; transcript_id "GBIG_020729.3"; exon_number "2";
Scaffold56	StringTie	exon	336524	336766	.	-	.	gene_id "GBIG_020729"; transcript_id "GBIG_020729.3"; exon_number "3";
Scaffold56	StringTie	exon	337072	337218	.	-	.	gene_id "GBIG_020729"; transcript_id "GBIG_020729.3"; exon_number "4";
Scaffold56	StringTie	exon	342045	342191	.	-	.	gene_id "GBIG_020729"; transcript_id "GBIG_020729.3"; exon_number "5";
Scaffold56	StringTie	exon	342274	342451	.	-	.	gene_id "GBIG_020729"; transcript_id "GBIG_020729.3"; exon_number "6";
Scaffold56	StringTie	exon	342549	342729	.	-	.	gene_id "GBIG_020729"; transcript_id "GBIG_020729.3"; exon_number "7";
Scaffold56	StringTie	exon	342930	343007	.	-	.	gene_id "GBIG_020729"; transcript_id "GBIG_020729.3"; exon_number "8";
Scaffold56	StringTie	exon	343356	343452	.	-	.	gene_id "GBIG_020729"; transcript_id "GBIG_020729.3"; exon_number "9";
Scaffold56	StringTie	exon	344159	344870	.	-	.	gene_id "GBIG_020729"; transcript_id "GBIG_020729.3"; exon_number "10";
Scaffold56	StringTie	exon	345164	345280	.	-	.	gene_id "GBIG_020729"; transcript_id "GBIG_020729.3"; exon_number "11";
Scaffold56	StringTie	exon	345367	345614	.	-	.	gene_id "GBIG_020729"; transcript_id "GBIG_020729.3"; exon_number "12";
Scaffold56	StringTie	transcript	330128	345614	.	-	.	gene_id "GBIG_020729"; transcript_id "GBIG_020729.4"; gene_name "GBI_08725"; oId "STRG.11903.2"; cmp_ref "GBI_08725-RA"; class_code "j"; tss_id "TSS29858";
Scaffold56	StringTie	exon	330128	336001	.	-	.	gene_id "GBIG_020729"; transcript_id "GBIG_020729.4"; exon_number "1";
Scaffold56	StringTie	exon	336524	336766	.	-	.	gene_id "GBIG_020729"; transcript_id "GBIG_020729.4"; exon_number "2";
Scaffold56	StringTie	exon	337072	337218	.	-	.	gene_id "GBIG_020729"; transcript_id "GBIG_020729.4"; exon_number "3";
Scaffold56	StringTie	exon	342045	342191	.	-	.	gene_id "GBIG_020729"; transcript_id "GBIG_020729.4"; exon_number "4";
Scaffold56	StringTie	exon	342274	342451	.	-	.	gene_id "GBIG_020729"; transcript_id "GBIG_020729.4"; exon_number "5";
Scaffold56	StringTie	exon	342549	342729	.	-	.	gene_id "GBIG_020729"; transcript_id "GBIG_020729.4"; exon_number "6";
Scaffold56	StringTie	exon	342930	343007	.	-	.	gene_id "GBIG_020729"; transcript_id "GBIG_020729.4"; exon_number "7";
Scaffold56	StringTie	exon	343356	343452	.	-	.	gene_id "GBIG_020729"; transcript_id "GBIG_020729.4"; exon_number "8";
Scaffold56	StringTie	exon	344159	344870	.	-	.	gene_id "GBIG_020729"; transcript_id "GBIG_020729.4"; exon_number "9";
Scaffold56	StringTie	exon	345164	345614	.	-	.	gene_id "GBIG_020729"; transcript_id "GBIG_020729.4"; exon_number "10";
Scaffold56	AGAT	transcript	330128	346388	.	-	.	gene_id "GBIG_020729"; transcript_id "GBI_08725-RA"; Parent "GBI_08725"; gene_name "GBI_08725";
Scaffold56	maker	exon	330128	336001	.	-	.	gene_id "GBIG_020729"; transcript_id "GBI_08725-RA"; Parent "GBI_08725-RA"; gene_name "GBI_08725";
Scaffold56	maker	exon	336524	336766	.	-	.	gene_id "GBIG_020729"; transcript_id "GBI_08725-RA"; Parent "GBI_08725-RA"; gene_name "GBI_08725";
Scaffold56	maker	exon	337072	337218	.	-	.	gene_id "GBIG_020729"; transcript_id "GBI_08725-RA"; Parent "GBI_08725-RA"; gene_name "GBI_08725";
Scaffold56	maker	exon	342045	342191	.	-	.	gene_id "GBIG_020729"; transcript_id "GBI_08725-RA"; Parent "GBI_08725-RA"; gene_name "GBI_08725";
Scaffold56	maker	exon	342274	342451	.	-	.	gene_id "GBIG_020729"; transcript_id "GBI_08725-RA"; Parent "GBI_08725-RA"; gene_name "GBI_08725";
Scaffold56	maker	exon	342549	342729	.	-	.	gene_id "GBIG_020729"; transcript_id "GBI_08725-RA"; Parent "GBI_08725-RA"; gene_name "GBI_08725";
Scaffold56	maker	exon	342930	343007	.	-	.	gene_id "GBIG_020729"; transcript_id "GBI_08725-RA"; Parent "GBI_08725-RA"; gene_name "GBI_08725";
Scaffold56	maker	exon	343356	343452	.	-	.	gene_id "GBIG_020729"; transcript_id "GBI_08725-RA"; Parent "GBI_08725-RA"; gene_name "GBI_08725";
Scaffold56	maker	exon	344159	344870	.	-	.	gene_id "GBIG_020729"; transcript_id "GBI_08725-RA"; Parent "GBI_08725-RA"; gene_name "GBI_08725";
Scaffold56	maker	exon	345347	345449	.	-	.	gene_id "GBIG_020729"; transcript_id "GBI_08725-RA"; Parent "GBI_08725-RA"; gene_name "GBI_08725";
Scaffold56	maker	exon	346283	346388	.	-	.	gene_id "GBIG_020729"; transcript_id "GBI_08725-RA"; Parent "GBI_08725-RA"; gene_name "GBI_08725";
Scaffold56	maker	CDS	335885	336001	.	-	0	gene_id "GBIG_020729"; transcript_id "GBI_08725-RA"; Parent "GBI_08725-RA"; gene_name "GBI_08725";
Scaffold56	maker	CDS	336524	336766	.	-	0	gene_id "GBIG_020729"; transcript_id "GBI_08725-RA"; Parent "GBI_08725-RA"; gene_name "GBI_08725";
Scaffold56	maker	CDS	337072	337218	.	-	0	gene_id "GBIG_020729"; transcript_id "GBI_08725-RA"; Parent "GBI_08725-RA"; gene_name "GBI_08725";
Scaffold56	maker	CDS	342045	342191	.	-	0	gene_id "GBIG_020729"; transcript_id "GBI_08725-RA"; Parent "GBI_08725-RA"; gene_name "GBI_08725";
Scaffold56	maker	CDS	342274	342451	.	-	1	gene_id "GBIG_020729"; transcript_id "GBI_08725-RA"; Parent "GBI_08725-RA"; gene_name "GBI_08725";
Scaffold56	maker	CDS	342549	342729	.	-	2	gene_id "GBIG_020729"; transcript_id "GBI_08725-RA"; Parent "GBI_08725-RA"; gene_name "GBI_08725";
Scaffold56	maker	CDS	342930	343007	.	-	2	gene_id "GBIG_020729"; transcript_id "GBI_08725-RA"; Parent "GBI_08725-RA"; gene_name "GBI_08725";
Scaffold56	maker	CDS	343356	343452	.	-	0	gene_id "GBIG_020729"; transcript_id "GBI_08725-RA"; Parent "GBI_08725-RA"; gene_name "GBI_08725";
Scaffold56	maker	CDS	344159	344870	.	-	1	gene_id "GBIG_020729"; transcript_id "GBI_08725-RA"; Parent "GBI_08725-RA"; gene_name "GBI_08725";
Scaffold56	maker	CDS	345347	345449	.	-	2	gene_id "GBIG_020729"; transcript_id "GBI_08725-RA"; Parent "GBI_08725-RA"; gene_name "GBI_08725";
Scaffold56	maker	CDS	346283	346388	.	-	0	gene_id "GBIG_020729"; transcript_id "GBI_08725-RA"; Parent "GBI_08725-RA"; gene_name "GBI_08725";
Scaffold56	AGAT	three_prime_UTR	330128	335884	.	-	.	gene_id "GBIG_020729"; transcript_id "GBI_08725-RA"; Parent "GBI_08725-RA"; gene_name "GBI_08725";
Scaffold57	StringTie	gene	1027557	1129594	.	+	.	gene_id "GBIG_020809"; gene_name "GBI_M__0001G_020809"; combined_IDs "GBI_08829,GBI_08828"
Scaffold57	AGAT	transcript	1027557	1035175	.	+	.	gene_id "GBIG_020809"; transcript_id "GBI_08828-RA"; Parent "GBI_08828"; gene_name "GBI_08828";
Scaffold57	maker	exon	1027557	1027638	.	+	.	gene_id "GBIG_020809"; transcript_id "GBI_08828-RA"; Parent "GBI_08828-RA"; gene_name "GBI_08828";
Scaffold57	maker	exon	1029867	1030025	.	+	.	gene_id "GBIG_020809"; transcript_id "GBI_08828-RA"; Parent "GBI_08828-RA"; gene_name "GBI_08828";
Scaffold57	maker	exon	1035099	1035175	.	+	.	gene_id "GBIG_020809"; transcript_id "GBI_08828-RA"; Parent "GBI_08828-RA"; gene_name "GBI_08828";
Scaffold57	maker	CDS	1027557	1027638	.	+	0	gene_id "GBIG_020809"; transcript_id "GBI_08828-RA"; Parent "GBI_08828-RA"; gene_name "GBI_08828";
Scaffold57	maker	CDS	1029867	1030025	.	+	2	gene_id "GBIG_020809"; transcript_id "GBI_08828-RA"; Parent "GBI_08828-RA"; gene_name "GBI_08828";
Scaffold57	maker	CDS	1035099	1035175	.	+	2	gene_id "GBIG_020809"; transcript_id "GBI_08828-RA"; Parent "GBI_08828-RA"; gene_name "GBI_08828";
Scaffold57	StringTie	transcript	1029304	1129594	.	+	.	gene_id "GBIG_020809"; transcript_id "GBIG_020809.2"; gene_name "GBI_08829"; oId "STRG.12014.1"; cmp_ref "GBI_08829-RA"; class_code "j"; tss_id "TSS29976";
Scaffold57	StringTie	exon	1029304	1030025	.	+	.	gene_id "GBIG_020809"; transcript_id "GBIG_020809.2"; exon_number "1";
Scaffold57	StringTie	exon	1126663	1126851	.	+	.	gene_id "GBIG_020809"; transcript_id "GBIG_020809.2"; exon_number "2";
Scaffold57	StringTie	exon	1128152	1128287	.	+	.	gene_id "GBIG_020809"; transcript_id "GBIG_020809.2"; exon_number "3";
Scaffold57	StringTie	exon	1128601	1129594	.	+	.	gene_id "GBIG_020809"; transcript_id "GBIG_020809.2"; exon_number "4";
Scaffold57	AGAT	transcript	1029502	1035175	.	+	.	gene_id "GBIG_020809"; transcript_id "GBI_08828-RB"; Parent "GBI_08828"; gene_name "GBI_08828";
Scaffold57	maker	exon	1029502	1030025	.	+	.	gene_id "GBIG_020809"; transcript_id "GBI_08828-RB"; Parent "GBI_08828-RB"; gene_name "GBI_08828"; previous_transcript_id "GBI_08828-RB";
Scaffold57	maker	exon	1035099	1035175	.	+	.	gene_id "GBIG_020809"; transcript_id "GBI_08828-RB"; Parent "GBI_08828-RB"; gene_name "GBI_08828"; previous_transcript_id "GBI_08828-RB";
Scaffold57	maker	CDS	1029806	1030025	.	+	0	gene_id "GBIG_020809"; transcript_id "GBI_08828-RB"; Parent "GBI_08828-RB"; gene_name "GBI_08828"; previous_transcript_id "GBI_08828-RB";
Scaffold57	maker	CDS	1035099	1035175	.	+	2	gene_id "GBIG_020809"; transcript_id "GBI_08828-RB"; Parent "GBI_08828-RB"; gene_name "GBI_08828"; previous_transcript_id "GBI_08828-RB";
Scaffold57	AGAT	five_prime_UTR	1029502	1029805	.	+	.	gene_id "GBIG_020809"; transcript_id "GBI_08828-RB"; Parent "GBI_08828-RB"; gene_name "GBI_08828"; previous_transcript_id "GBI_08828-RB";
Scaffold57	AGAT	transcript	1125196	1129388	.	+	.	gene_id "GBIG_020809"; transcript_id "GBI_08829-RA"; Parent "GBI_08829"; gene_name "GBI_08829";
Scaffold57	maker	exon	1125196	1125211	.	+	.	gene_id "GBIG_020809"; transcript_id "GBI_08829-RA"; Parent "GBI_08829-RA"; gene_name "GBI_08829";
Scaffold57	maker	exon	1126663	1126851	.	+	.	gene_id "GBIG_020809"; transcript_id "GBI_08829-RA"; Parent "GBI_08829-RA"; gene_name "GBI_08829";
Scaffold57	maker	exon	1128152	1128287	.	+	.	gene_id "GBIG_020809"; transcript_id "GBI_08829-RA"; Parent "GBI_08829-RA"; gene_name "GBI_08829";
Scaffold57	maker	exon	1128601	1129388	.	+	.	gene_id "GBIG_020809"; transcript_id "GBI_08829-RA"; Parent "GBI_08829-RA"; gene_name "GBI_08829";
Scaffold57	maker	CDS	1125196	1125211	.	+	0	gene_id "GBIG_020809"; transcript_id "GBI_08829-RA"; Parent "GBI_08829-RA"; gene_name "GBI_08829";
Scaffold57	maker	CDS	1126663	1126851	.	+	2	gene_id "GBIG_020809"; transcript_id "GBI_08829-RA"; Parent "GBI_08829-RA"; gene_name "GBI_08829";
Scaffold57	maker	CDS	1128152	1128287	.	+	2	gene_id "GBIG_020809"; transcript_id "GBI_08829-RA"; Parent "GBI_08829-RA"; gene_name "GBI_08829";
Scaffold57	maker	CDS	1128601	1128736	.	+	1	gene_id "GBIG_020809"; transcript_id "GBI_08829-RA"; Parent "GBI_08829-RA"; gene_name "GBI_08829";
Scaffold57	AGAT	three_prime_UTR	1128737	1129388	.	+	.	gene_id "GBIG_020809"; transcript_id "GBI_08829-RA"; Parent "GBI_08829-RA"; gene_name "GBI_08829";
Scaffold57	StringTie	gene	2757596	2984920	.	+	.	gene_id "GBIG_020832"; gene_name "GBI_M__0001G_020832"; combined_IDs "GBI_08858,GBI_08857,GBI_08856,GBI_08859"
Scaffold57	AGAT	transcript	2757596	2759491	.	+	.	gene_id "GBIG_020832"; transcript_id "GBI_08856-RA"; Parent "GBI_08856"; gene_name "GBI_08856";
Scaffold57	maker	exon	2757596	2757603	.	+	.	gene_id "GBIG_020832"; transcript_id "GBI_08856-RA"; Parent "GBI_08856-RA"; gene_name "GBI_08856";
Scaffold57	maker	exon	2757632	2757680	.	+	.	gene_id "GBIG_020832"; transcript_id "GBI_08856-RA"; Parent "GBI_08856-RA"; gene_name "GBI_08856";
Scaffold57	maker	exon	2757703	2757773	.	+	.	gene_id "GBIG_020832"; transcript_id "GBI_08856-RA"; Parent "GBI_08856-RA"; gene_name "GBI_08856";
Scaffold57	maker	exon	2757795	2758220	.	+	.	gene_id "GBIG_020832"; transcript_id "GBI_08856-RA"; Parent "GBI_08856-RA"; gene_name "GBI_08856";
Scaffold57	maker	exon	2758241	2758282	.	+	.	gene_id "GBIG_020832"; transcript_id "GBI_08856-RA"; Parent "GBI_08856-RA"; gene_name "GBI_08856";
Scaffold57	maker	exon	2758315	2758332	.	+	.	gene_id "GBIG_020832"; transcript_id "GBI_08856-RA"; Parent "GBI_08856-RA"; gene_name "GBI_08856";
Scaffold57	maker	exon	2758354	2758380	.	+	.	gene_id "GBIG_020832"; transcript_id "GBI_08856-RA"; Parent "GBI_08856-RA"; gene_name "GBI_08856";
Scaffold57	maker	exon	2758934	2758963	.	+	.	gene_id "GBIG_020832"; transcript_id "GBI_08856-RA"; Parent "GBI_08856-RA"; gene_name "GBI_08856";
Scaffold57	maker	exon	2758989	2759033	.	+	.	gene_id "GBIG_020832"; transcript_id "GBI_08856-RA"; Parent "GBI_08856-RA"; gene_name "GBI_08856";
Scaffold57	maker	exon	2759054	2759120	.	+	.	gene_id "GBIG_020832"; transcript_id "GBI_08856-RA"; Parent "GBI_08856-RA"; gene_name "GBI_08856";
Scaffold57	maker	exon	2759142	2759184	.	+	.	gene_id "GBIG_020832"; transcript_id "GBI_08856-RA"; Parent "GBI_08856-RA"; gene_name "GBI_08856";
Scaffold57	maker	exon	2759385	2759491	.	+	.	gene_id "GBIG_020832"; transcript_id "GBI_08856-RA"; Parent "GBI_08856-RA"; gene_name "GBI_08856";
Scaffold57	maker	CDS	2757596	2757603	.	+	0	gene_id "GBIG_020832"; transcript_id "GBI_08856-RA"; Parent "GBI_08856-RA"; gene_name "GBI_08856";
Scaffold57	maker	CDS	2757632	2757680	.	+	1	gene_id "GBIG_020832"; transcript_id "GBI_08856-RA"; Parent "GBI_08856-RA"; gene_name "GBI_08856";
Scaffold57	maker	CDS	2757703	2757773	.	+	0	gene_id "GBIG_020832"; transcript_id "GBI_08856-RA"; Parent "GBI_08856-RA"; gene_name "GBI_08856";
Scaffold57	maker	CDS	2757795	2758220	.	+	1	gene_id "GBIG_020832"; transcript_id "GBI_08856-RA"; Parent "GBI_08856-RA"; gene_name "GBI_08856";
Scaffold57	maker	CDS	2758241	2758282	.	+	1	gene_id "GBIG_020832"; transcript_id "GBI_08856-RA"; Parent "GBI_08856-RA"; gene_name "GBI_08856";
Scaffold57	maker	CDS	2758315	2758332	.	+	1	gene_id "GBIG_020832"; transcript_id "GBI_08856-RA"; Parent "GBI_08856-RA"; gene_name "GBI_08856";
Scaffold57	maker	CDS	2758354	2758380	.	+	1	gene_id "GBIG_020832"; transcript_id "GBI_08856-RA"; Parent "GBI_08856-RA"; gene_name "GBI_08856";
Scaffold57	maker	CDS	2758934	2758963	.	+	1	gene_id "GBIG_020832"; transcript_id "GBI_08856-RA"; Parent "GBI_08856-RA"; gene_name "GBI_08856";
Scaffold57	maker	CDS	2758989	2759033	.	+	1	gene_id "GBIG_020832"; transcript_id "GBI_08856-RA"; Parent "GBI_08856-RA"; gene_name "GBI_08856";
Scaffold57	maker	CDS	2759054	2759120	.	+	1	gene_id "GBIG_020832"; transcript_id "GBI_08856-RA"; Parent "GBI_08856-RA"; gene_name "GBI_08856";
Scaffold57	maker	CDS	2759142	2759184	.	+	0	gene_id "GBIG_020832"; transcript_id "GBI_08856-RA"; Parent "GBI_08856-RA"; gene_name "GBI_08856";
Scaffold57	maker	CDS	2759385	2759491	.	+	2	gene_id "GBIG_020832"; transcript_id "GBI_08856-RA"; Parent "GBI_08856-RA"; gene_name "GBI_08856";
Scaffold57	StringTie	transcript	2757753	2821007	.	+	.	gene_id "GBIG_020832"; transcript_id "GBIG_020832.2"; gene_name "GBI_08856"; oId "STRG.12077.2"; cmp_ref "GBI_08856-RA"; class_code "n"; tss_id "TSS30012";
Scaffold57	StringTie	exon	2757753	2758220	.	+	.	gene_id "GBIG_020832"; transcript_id "GBIG_020832.2"; exon_number "1";
Scaffold57	StringTie	exon	2820640	2821007	.	+	.	gene_id "GBIG_020832"; transcript_id "GBIG_020832.2"; exon_number "2";
Scaffold57	StringTie	transcript	2757753	2984920	.	+	.	gene_id "GBIG_020832"; transcript_id "GBIG_020832.3"; gene_name "GBI_08856"; oId "STRG.12077.1"; cmp_ref "GBI_08856-RA"; class_code "n"; tss_id "TSS30012";
Scaffold57	StringTie	exon	2757753	2758220	.	+	.	gene_id "GBIG_020832"; transcript_id "GBIG_020832.3"; exon_number "1";
Scaffold57	StringTie	exon	2967837	2968228	.	+	.	gene_id "GBIG_020832"; transcript_id "GBIG_020832.3"; exon_number "2";
Scaffold57	StringTie	exon	2977717	2977773	.	+	.	gene_id "GBIG_020832"; transcript_id "GBIG_020832.3"; exon_number "3";
Scaffold57	StringTie	exon	2981049	2981263	.	+	.	gene_id "GBIG_020832"; transcript_id "GBIG_020832.3"; exon_number "4";
Scaffold57	StringTie	exon	2982135	2984920	.	+	.	gene_id "GBIG_020832"; transcript_id "GBIG_020832.3"; exon_number "5";
Scaffold57	AGAT	transcript	2967605	2974000	.	+	.	gene_id "GBIG_020832"; transcript_id "GBI_08857-RA"; Parent "GBI_08857"; gene_name "GBI_08857";
Scaffold57	maker	exon	2967605	2968228	.	+	.	gene_id "GBIG_020832"; transcript_id "GBI_08857-RA"; Parent "GBI_08857-RA"; gene_name "GBI_08857";
Scaffold57	maker	exon	2973990	2974000	.	+	.	gene_id "GBIG_020832"; transcript_id "GBI_08857-RA"; Parent "GBI_08857-RA"; gene_name "GBI_08857";
Scaffold57	maker	CDS	2967814	2968228	.	+	0	gene_id "GBIG_020832"; transcript_id "GBI_08857-RA"; Parent "GBI_08857-RA"; gene_name "GBI_08857";
Scaffold57	maker	CDS	2973990	2974000	.	+	2	gene_id "GBIG_020832"; transcript_id "GBI_08857-RA"; Parent "GBI_08857-RA"; gene_name "GBI_08857";
Scaffold57	AGAT	five_prime_UTR	2967605	2967813	.	+	.	gene_id "GBIG_020832"; transcript_id "GBI_08857-RA"; Parent "GBI_08857-RA"; gene_name "GBI_08857";
Scaffold57	AGAT	transcript	2975354	2977877	.	+	.	gene_id "GBIG_020832"; transcript_id "GBI_08858-RA"; Parent "GBI_08858"; gene_name "GBI_08858";
Scaffold57	maker	exon	2975354	2975387	.	+	.	gene_id "GBIG_020832"; transcript_id "GBI_08858-RA"; Parent "GBI_08858-RA"; gene_name "GBI_08858";
Scaffold57	maker	exon	2977717	2977877	.	+	.	gene_id "GBIG_020832"; transcript_id "GBI_08858-RA"; Parent "GBI_08858-RA"; gene_name "GBI_08858";
Scaffold57	maker	CDS	2975354	2975387	.	+	0	gene_id "GBIG_020832"; transcript_id "GBI_08858-RA"; Parent "GBI_08858-RA"; gene_name "GBI_08858";
Scaffold57	maker	CDS	2977717	2977877	.	+	2	gene_id "GBIG_020832"; transcript_id "GBI_08858-RA"; Parent "GBI_08858-RA"; gene_name "GBI_08858";
Scaffold57	StringTie	transcript	2977197	2984920	.	+	.	gene_id "GBIG_020832"; transcript_id "GBIG_020832.6"; gene_name "GBI_08859"; oId "STRG.12077.3"; cmp_ref "GBI_08859-RA"; class_code "j"; tss_id "TSS30013";
Scaffold57	StringTie	exon	2977197	2977773	.	+	.	gene_id "GBIG_020832"; transcript_id "GBIG_020832.6"; exon_number "1";
Scaffold57	StringTie	exon	2981049	2984920	.	+	.	gene_id "GBIG_020832"; transcript_id "GBIG_020832.6"; exon_number "2";
Scaffold57	AGAT	transcript	2978720	2981326	.	+	.	gene_id "GBIG_020832"; transcript_id "GBI_08859-RA"; Parent "GBI_08859"; gene_name "GBI_08859";
Scaffold57	maker	exon	2978720	2978864	.	+	.	gene_id "GBIG_020832"; transcript_id "GBI_08859-RA"; Parent "GBI_08859-RA"; gene_name "GBI_08859";
Scaffold57	maker	exon	2981049	2981326	.	+	.	gene_id "GBIG_020832"; transcript_id "GBI_08859-RA"; Parent "GBI_08859-RA"; gene_name "GBI_08859";
Scaffold57	maker	CDS	2978720	2978864	.	+	0	gene_id "GBIG_020832"; transcript_id "GBI_08859-RA"; Parent "GBI_08859-RA"; gene_name "GBI_08859";
Scaffold57	maker	CDS	2981049	2981326	.	+	2	gene_id "GBIG_020832"; transcript_id "GBI_08859-RA"; Parent "GBI_08859-RA"; gene_name "GBI_08859";
Scaffold57	StringTie	transcript	2980521	2984920	.	+	.	gene_id "GBIG_020832"; transcript_id "GBIG_020832.8"; gene_name "GBI_08859"; oId "STRG.12077.4"; cmp_ref "GBI_08859-RA"; class_code "o"; tss_id "TSS30014";
Scaffold57	StringTie	exon	2980521	2981263	.	+	.	gene_id "GBIG_020832"; transcript_id "GBIG_020832.8"; exon_number "1";
Scaffold57	StringTie	exon	2982135	2984920	.	+	.	gene_id "GBIG_020832"; transcript_id "GBIG_020832.8"; exon_number "2";
Scaffold57	StringTie	gene	5413897	5557619	.	+	.	gene_id "GBIG_020871"; gene_name "GBI_M__0001G_020871"; combined_IDs "GBI_08905,GBI_08906"
Scaffold57	StringTie	transcript	5413897	5555810	.	+	.	gene_id "GBIG_020871"; transcript_id "GBIG_020871.1"; gene_name "GBI_08905"; oId "STRG.12154.1"; cmp_ref "GBI_08905-RA"; class_code "j"; tss_id "TSS30079";
Scaffold57	StringTie	exon	5413897	5414163	.	+	.	gene_id "GBIG_020871"; transcript_id "GBIG_020871.1"; exon_number "1";
Scaffold57	StringTie	exon	5423449	5423613	.	+	.	gene_id "GBIG_020871"; transcript_id "GBIG_020871.1"; exon_number "2";
Scaffold57	StringTie	exon	5536683	5536913	.	+	.	gene_id "GBIG_020871"; transcript_id "GBIG_020871.1"; exon_number "3";
Scaffold57	StringTie	exon	5549141	5549283	.	+	.	gene_id "GBIG_020871"; transcript_id "GBIG_020871.1"; exon_number "4";
Scaffold57	StringTie	exon	5552938	5553050	.	+	.	gene_id "GBIG_020871"; transcript_id "GBIG_020871.1"; exon_number "5";
Scaffold57	StringTie	exon	5554082	5554237	.	+	.	gene_id "GBIG_020871"; transcript_id "GBIG_020871.1"; exon_number "6";
Scaffold57	StringTie	exon	5555768	5555810	.	+	.	gene_id "GBIG_020871"; transcript_id "GBIG_020871.1"; exon_number "7";
Scaffold57	AGAT	transcript	5413902	5553605	.	+	.	gene_id "GBIG_020871"; transcript_id "GBI_08905-RA"; Parent "GBI_08905"; gene_name "GBI_08905";
Scaffold57	maker	exon	5413902	5414163	.	+	.	gene_id "GBIG_020871"; transcript_id "GBI_08905-RA"; Parent "GBI_08905-RA"; gene_name "GBI_08905";
Scaffold57	maker	exon	5423449	5423613	.	+	.	gene_id "GBIG_020871"; transcript_id "GBI_08905-RA"; Parent "GBI_08905-RA"; gene_name "GBI_08905";
Scaffold57	maker	exon	5536683	5536913	.	+	.	gene_id "GBIG_020871"; transcript_id "GBI_08905-RA"; Parent "GBI_08905-RA"; gene_name "GBI_08905";
Scaffold57	maker	exon	5549141	5549283	.	+	.	gene_id "GBIG_020871"; transcript_id "GBI_08905-RA"; Parent "GBI_08905-RA"; gene_name "GBI_08905";
Scaffold57	maker	exon	5552938	5553050	.	+	.	gene_id "GBIG_020871"; transcript_id "GBI_08905-RA"; Parent "GBI_08905-RA"; gene_name "GBI_08905";
Scaffold57	maker	exon	5553076	5553605	.	+	.	gene_id "GBIG_020871"; transcript_id "GBI_08905-RA"; Parent "GBI_08905-RA"; gene_name "GBI_08905";
Scaffold57	maker	CDS	5536683	5536913	.	+	0	gene_id "GBIG_020871"; transcript_id "GBI_08905-RA"; Parent "GBI_08905-RA"; gene_name "GBI_08905";
Scaffold57	maker	CDS	5549141	5549283	.	+	0	gene_id "GBIG_020871"; transcript_id "GBI_08905-RA"; Parent "GBI_08905-RA"; gene_name "GBI_08905";
Scaffold57	maker	CDS	5552938	5553050	.	+	1	gene_id "GBIG_020871"; transcript_id "GBI_08905-RA"; Parent "GBI_08905-RA"; gene_name "GBI_08905";
Scaffold57	maker	CDS	5553076	5553605	.	+	2	gene_id "GBIG_020871"; transcript_id "GBI_08905-RA"; Parent "GBI_08905-RA"; gene_name "GBI_08905";
Scaffold57	AGAT	five_prime_UTR	5413902	5414163	.	+	.	gene_id "GBIG_020871"; transcript_id "GBI_08905-RA"; Parent "GBI_08905-RA"; gene_name "GBI_08905";
Scaffold57	AGAT	five_prime_UTR	5423449	5423613	.	+	.	gene_id "GBIG_020871"; transcript_id "GBI_08905-RA"; Parent "GBI_08905-RA"; gene_name "GBI_08905";
Scaffold57	StringTie	transcript	5520551	5555810	.	+	.	gene_id "GBIG_020871"; transcript_id "GBIG_020871.3"; gene_name "GBI_08905"; oId "STRG.12154.2"; cmp_ref "GBI_08905-RA"; class_code "j"; tss_id "TSS30080";
Scaffold57	StringTie	exon	5520551	5520753	.	+	.	gene_id "GBIG_020871"; transcript_id "GBIG_020871.3"; exon_number "1";
Scaffold57	StringTie	exon	5536683	5536913	.	+	.	gene_id "GBIG_020871"; transcript_id "GBIG_020871.3"; exon_number "2";
Scaffold57	StringTie	exon	5540535	5540697	.	+	.	gene_id "GBIG_020871"; transcript_id "GBIG_020871.3"; exon_number "3";
Scaffold57	StringTie	exon	5549141	5549283	.	+	.	gene_id "GBIG_020871"; transcript_id "GBIG_020871.3"; exon_number "4";
Scaffold57	StringTie	exon	5552938	5553050	.	+	.	gene_id "GBIG_020871"; transcript_id "GBIG_020871.3"; exon_number "5";
Scaffold57	StringTie	exon	5554082	5554237	.	+	.	gene_id "GBIG_020871"; transcript_id "GBIG_020871.3"; exon_number "6";
Scaffold57	StringTie	exon	5555768	5555810	.	+	.	gene_id "GBIG_020871"; transcript_id "GBIG_020871.3"; exon_number "7";
Scaffold57	StringTie	transcript	5536483	5555810	.	+	.	gene_id "GBIG_020871"; transcript_id "GBIG_020871.4"; gene_name "GBI_08905"; oId "STRG.12154.3"; cmp_ref "GBI_08905-RA"; class_code "j"; tss_id "TSS30081";
Scaffold57	StringTie	exon	5536483	5536913	.	+	.	gene_id "GBIG_020871"; transcript_id "GBIG_020871.4"; exon_number "1";
Scaffold57	StringTie	exon	5549141	5549283	.	+	.	gene_id "GBIG_020871"; transcript_id "GBIG_020871.4"; exon_number "2";
Scaffold57	StringTie	exon	5552938	5553050	.	+	.	gene_id "GBIG_020871"; transcript_id "GBIG_020871.4"; exon_number "3";
Scaffold57	StringTie	exon	5554082	5554237	.	+	.	gene_id "GBIG_020871"; transcript_id "GBIG_020871.4"; exon_number "4";
Scaffold57	StringTie	exon	5555768	5555810	.	+	.	gene_id "GBIG_020871"; transcript_id "GBIG_020871.4"; exon_number "5";
Scaffold57	StringTie	transcript	5537199	5555810	.	+	.	gene_id "GBIG_020871"; transcript_id "GBIG_020871.5"; gene_name "GBI_08905"; oId "STRG.12154.4"; cmp_ref "GBI_08905-RA"; class_code "j"; tss_id "TSS30082";
Scaffold57	StringTie	exon	5537199	5540697	.	+	.	gene_id "GBIG_020871"; transcript_id "GBIG_020871.5"; exon_number "1";
Scaffold57	StringTie	exon	5549141	5549283	.	+	.	gene_id "GBIG_020871"; transcript_id "GBIG_020871.5"; exon_number "2";
Scaffold57	StringTie	exon	5552938	5553050	.	+	.	gene_id "GBIG_020871"; transcript_id "GBIG_020871.5"; exon_number "3";
Scaffold57	StringTie	exon	5554082	5554237	.	+	.	gene_id "GBIG_020871"; transcript_id "GBIG_020871.5"; exon_number "4";
Scaffold57	StringTie	exon	5555768	5555810	.	+	.	gene_id "GBIG_020871"; transcript_id "GBIG_020871.5"; exon_number "5";
Scaffold57	StringTie	transcript	5548392	5555810	.	+	.	gene_id "GBIG_020871"; transcript_id "GBIG_020871.6"; gene_name "GBI_08905"; oId "STRG.12154.5"; cmp_ref "GBI_08905-RA"; class_code "j"; tss_id "TSS30083";
Scaffold57	StringTie	exon	5548392	5549283	.	+	.	gene_id "GBIG_020871"; transcript_id "GBIG_020871.6"; exon_number "1";
Scaffold57	StringTie	exon	5552938	5553050	.	+	.	gene_id "GBIG_020871"; transcript_id "GBIG_020871.6"; exon_number "2";
Scaffold57	StringTie	exon	5554082	5554237	.	+	.	gene_id "GBIG_020871"; transcript_id "GBIG_020871.6"; exon_number "3";
Scaffold57	StringTie	exon	5555768	5555810	.	+	.	gene_id "GBIG_020871"; transcript_id "GBIG_020871.6"; exon_number "4";
Scaffold57	StringTie	transcript	5552788	5555810	.	+	.	gene_id "GBIG_020871"; transcript_id "GBIG_020871.7"; gene_name "GBI_08906"; oId "STRG.12154.6"; cmp_ref "GBI_08906-RA"; class_code "j"; tss_id "TSS30084";
Scaffold57	StringTie	exon	5552788	5553050	.	+	.	gene_id "GBIG_020871"; transcript_id "GBIG_020871.7"; exon_number "1";
Scaffold57	StringTie	exon	5554082	5554237	.	+	.	gene_id "GBIG_020871"; transcript_id "GBIG_020871.7"; exon_number "2";
Scaffold57	StringTie	exon	5555768	5555810	.	+	.	gene_id "GBIG_020871"; transcript_id "GBIG_020871.7"; exon_number "3";
Scaffold57	AGAT	transcript	5553892	5557619	.	+	.	gene_id "GBIG_020871"; transcript_id "GBI_08906-RA"; Parent "GBI_08906"; gene_name "GBI_08906";
Scaffold57	maker	exon	5553892	5554237	.	+	.	gene_id "GBIG_020871"; transcript_id "GBI_08906-RA"; Parent "GBI_08906-RA"; gene_name "GBI_08906";
Scaffold57	maker	exon	5555768	5557619	.	+	.	gene_id "GBIG_020871"; transcript_id "GBI_08906-RA"; Parent "GBI_08906-RA"; gene_name "GBI_08906";
Scaffold57	maker	CDS	5553892	5554237	.	+	0	gene_id "GBIG_020871"; transcript_id "GBI_08906-RA"; Parent "GBI_08906-RA"; gene_name "GBI_08906";
Scaffold57	maker	CDS	5555768	5556015	.	+	2	gene_id "GBIG_020871"; transcript_id "GBI_08906-RA"; Parent "GBI_08906-RA"; gene_name "GBI_08906";
Scaffold57	AGAT	three_prime_UTR	5556016	5557619	.	+	.	gene_id "GBIG_020871"; transcript_id "GBI_08906-RA"; Parent "GBI_08906-RA"; gene_name "GBI_08906";
Scaffold57	StringTie	gene	5582940	5625193	.	+	.	gene_id "GBIG_020874"; gene_name "GBI_M__0001G_020874"; combined_IDs "GBI_08909,GBI_08910"
Scaffold57	StringTie	transcript	5582940	5625193	.	+	.	gene_id "GBIG_020874"; transcript_id "GBIG_020874.1"; gene_name "GBI_08909"; oId "STRG.12159.1"; cmp_ref "GBI_08909-RA"; class_code "j"; tss_id "TSS30088";
Scaffold57	StringTie	exon	5582940	5583218	.	+	.	gene_id "GBIG_020874"; transcript_id "GBIG_020874.1"; exon_number "1";
Scaffold57	StringTie	exon	5602006	5602125	.	+	.	gene_id "GBIG_020874"; transcript_id "GBIG_020874.1"; exon_number "2";
Scaffold57	StringTie	exon	5603407	5603626	.	+	.	gene_id "GBIG_020874"; transcript_id "GBIG_020874.1"; exon_number "3";
Scaffold57	StringTie	exon	5607047	5607193	.	+	.	gene_id "GBIG_020874"; transcript_id "GBIG_020874.1"; exon_number "4";
Scaffold57	StringTie	exon	5608833	5608982	.	+	.	gene_id "GBIG_020874"; transcript_id "GBIG_020874.1"; exon_number "5";
Scaffold57	StringTie	exon	5610969	5611199	.	+	.	gene_id "GBIG_020874"; transcript_id "GBIG_020874.1"; exon_number "6";
Scaffold57	StringTie	exon	5625173	5625193	.	+	.	gene_id "GBIG_020874"; transcript_id "GBIG_020874.1"; exon_number "7";
Scaffold57	AGAT	transcript	5582940	5603644	.	+	.	gene_id "GBIG_020874"; transcript_id "GBI_08909-RA"; Parent "GBI_08909"; gene_name "GBI_08909";
Scaffold57	maker	exon	5582940	5583218	.	+	.	gene_id "GBIG_020874"; transcript_id "GBI_08909-RA"; Parent "GBI_08909-RA"; gene_name "GBI_08909";
Scaffold57	maker	exon	5584004	5584122	.	+	.	gene_id "GBIG_020874"; transcript_id "GBI_08909-RA"; Parent "GBI_08909-RA"; gene_name "GBI_08909";
Scaffold57	maker	exon	5599592	5599739	.	+	.	gene_id "GBIG_020874"; transcript_id "GBI_08909-RA"; Parent "GBI_08909-RA"; gene_name "GBI_08909";
Scaffold57	maker	exon	5602006	5602125	.	+	.	gene_id "GBIG_020874"; transcript_id "GBI_08909-RA"; Parent "GBI_08909-RA"; gene_name "GBI_08909";
Scaffold57	maker	exon	5603407	5603644	.	+	.	gene_id "GBIG_020874"; transcript_id "GBI_08909-RA"; Parent "GBI_08909-RA"; gene_name "GBI_08909";
Scaffold57	maker	CDS	5599666	5599739	.	+	0	gene_id "GBIG_020874"; transcript_id "GBI_08909-RA"; Parent "GBI_08909-RA"; gene_name "GBI_08909";
Scaffold57	maker	CDS	5602006	5602125	.	+	1	gene_id "GBIG_020874"; transcript_id "GBI_08909-RA"; Parent "GBI_08909-RA"; gene_name "GBI_08909";
Scaffold57	maker	CDS	5603407	5603644	.	+	1	gene_id "GBIG_020874"; transcript_id "GBI_08909-RA"; Parent "GBI_08909-RA"; gene_name "GBI_08909";
Scaffold57	AGAT	five_prime_UTR	5582940	5583218	.	+	.	gene_id "GBIG_020874"; transcript_id "GBI_08909-RA"; Parent "GBI_08909-RA"; gene_name "GBI_08909";
Scaffold57	AGAT	five_prime_UTR	5584004	5584122	.	+	.	gene_id "GBIG_020874"; transcript_id "GBI_08909-RA"; Parent "GBI_08909-RA"; gene_name "GBI_08909";
Scaffold57	AGAT	five_prime_UTR	5599592	5599665	.	+	.	gene_id "GBIG_020874"; transcript_id "GBI_08909-RA"; Parent "GBI_08909-RA"; gene_name "GBI_08909";
Scaffold57	AGAT	transcript	5607047	5612582	.	+	.	gene_id "GBIG_020874"; transcript_id "GBI_08910-RA"; Parent "GBI_08910"; gene_name "GBI_08910";
Scaffold57	maker	exon	5607047	5607193	.	+	.	gene_id "GBIG_020874"; transcript_id "GBI_08910-RA"; Parent "GBI_08910-RA"; gene_name "GBI_08910";
Scaffold57	maker	exon	5610969	5611142	.	+	.	gene_id "GBIG_020874"; transcript_id "GBI_08910-RA"; Parent "GBI_08910-RA"; gene_name "GBI_08910";
Scaffold57	maker	exon	5612577	5612582	.	+	.	gene_id "GBIG_020874"; transcript_id "GBI_08910-RA"; Parent "GBI_08910-RA"; gene_name "GBI_08910";
Scaffold57	maker	CDS	5607074	5607193	.	+	0	gene_id "GBIG_020874"; transcript_id "GBI_08910-RA"; Parent "GBI_08910-RA"; gene_name "GBI_08910";
Scaffold57	maker	CDS	5610969	5611142	.	+	0	gene_id "GBIG_020874"; transcript_id "GBI_08910-RA"; Parent "GBI_08910-RA"; gene_name "GBI_08910";
Scaffold57	maker	CDS	5612577	5612582	.	+	0	gene_id "GBIG_020874"; transcript_id "GBI_08910-RA"; Parent "GBI_08910-RA"; gene_name "GBI_08910";
Scaffold57	AGAT	five_prime_UTR	5607047	5607073	.	+	.	gene_id "GBIG_020874"; transcript_id "GBI_08910-RA"; Parent "GBI_08910-RA"; gene_name "GBI_08910";
Scaffold57	StringTie	gene	5745760	6195776	.	+	.	gene_id "GBIG_020877"; gene_name "GBI_M__0001G_020877"; combined_IDs "GBI_08913,GBI_08916"
Scaffold57	StringTie	transcript	5745760	6183970	.	+	.	gene_id "GBIG_020877"; transcript_id "GBIG_020877.1"; gene_name "GBI_08913"; oId "STRG.12064.1"; cmp_ref "GBI_08913-RA"; class_code "j"; tss_id "TSS30092";
Scaffold57	StringTie	exon	5745760	5746023	.	+	.	gene_id "GBIG_020877"; transcript_id "GBIG_020877.1"; exon_number "1";
Scaffold57	StringTie	exon	6008186	6008298	.	+	.	gene_id "GBIG_020877"; transcript_id "GBIG_020877.1"; exon_number "2";
Scaffold57	StringTie	exon	6024405	6024538	.	+	.	gene_id "GBIG_020877"; transcript_id "GBIG_020877.1"; exon_number "3";
Scaffold57	StringTie	exon	6026370	6026467	.	+	.	gene_id "GBIG_020877"; transcript_id "GBIG_020877.1"; exon_number "4";
Scaffold57	StringTie	exon	6122177	6122348	.	+	.	gene_id "GBIG_020877"; transcript_id "GBIG_020877.1"; exon_number "5";
Scaffold57	StringTie	exon	6136726	6137008	.	+	.	gene_id "GBIG_020877"; transcript_id "GBIG_020877.1"; exon_number "6";
Scaffold57	StringTie	exon	6139273	6139365	.	+	.	gene_id "GBIG_020877"; transcript_id "GBIG_020877.1"; exon_number "7";
Scaffold57	StringTie	exon	6140800	6141112	.	+	.	gene_id "GBIG_020877"; transcript_id "GBIG_020877.1"; exon_number "8";
Scaffold57	StringTie	exon	6166745	6166920	.	+	.	gene_id "GBIG_020877"; transcript_id "GBIG_020877.1"; exon_number "9";
Scaffold57	StringTie	exon	6183711	6183970	.	+	.	gene_id "GBIG_020877"; transcript_id "GBIG_020877.1"; exon_number "10";
Scaffold57	AGAT	transcript	6008164	6137047	.	+	.	gene_id "GBIG_020877"; transcript_id "GBI_08913-RA"; Parent "GBI_08913"; gene_name "GBI_08913";
Scaffold57	maker	exon	6008164	6008298	.	+	.	gene_id "GBIG_020877"; transcript_id "GBI_08913-RA"; Parent "GBI_08913-RA"; gene_name "GBI_08913";
Scaffold57	maker	exon	6024405	6024538	.	+	.	gene_id "GBIG_020877"; transcript_id "GBI_08913-RA"; Parent "GBI_08913-RA"; gene_name "GBI_08913";
Scaffold57	maker	exon	6026370	6026467	.	+	.	gene_id "GBIG_020877"; transcript_id "GBI_08913-RA"; Parent "GBI_08913-RA"; gene_name "GBI_08913";
Scaffold57	maker	exon	6122177	6122348	.	+	.	gene_id "GBIG_020877"; transcript_id "GBI_08913-RA"; Parent "GBI_08913-RA"; gene_name "GBI_08913";
Scaffold57	maker	exon	6136726	6137047	.	+	.	gene_id "GBIG_020877"; transcript_id "GBI_08913-RA"; Parent "GBI_08913-RA"; gene_name "GBI_08913";
Scaffold57	maker	CDS	6008164	6008298	.	+	0	gene_id "GBIG_020877"; transcript_id "GBI_08913-RA"; Parent "GBI_08913-RA"; gene_name "GBI_08913";
Scaffold57	maker	CDS	6024405	6024538	.	+	0	gene_id "GBIG_020877"; transcript_id "GBI_08913-RA"; Parent "GBI_08913-RA"; gene_name "GBI_08913";
Scaffold57	maker	CDS	6026370	6026467	.	+	1	gene_id "GBIG_020877"; transcript_id "GBI_08913-RA"; Parent "GBI_08913-RA"; gene_name "GBI_08913";
Scaffold57	maker	CDS	6122177	6122348	.	+	2	gene_id "GBIG_020877"; transcript_id "GBI_08913-RA"; Parent "GBI_08913-RA"; gene_name "GBI_08913";
Scaffold57	maker	CDS	6136726	6137047	.	+	1	gene_id "GBIG_020877"; transcript_id "GBI_08913-RA"; Parent "GBI_08913-RA"; gene_name "GBI_08913";
Scaffold57	AGAT	transcript	6176971	6195776	.	+	.	gene_id "GBIG_020877"; transcript_id "GBI_08916-RA"; Parent "GBI_08916"; gene_name "GBI_08916";
Scaffold57	maker	exon	6176971	6177080	.	+	.	gene_id "GBIG_020877"; transcript_id "GBI_08916-RA"; Parent "GBI_08916-RA"; gene_name "GBI_08916";
Scaffold57	maker	exon	6179855	6180053	.	+	.	gene_id "GBIG_020877"; transcript_id "GBI_08916-RA"; Parent "GBI_08916-RA"; gene_name "GBI_08916";
Scaffold57	maker	exon	6183711	6184035	.	+	.	gene_id "GBIG_020877"; transcript_id "GBI_08916-RA"; Parent "GBI_08916-RA"; gene_name "GBI_08916";
Scaffold57	maker	exon	6191482	6192051	.	+	.	gene_id "GBIG_020877"; transcript_id "GBI_08916-RA"; Parent "GBI_08916-RA"; gene_name "GBI_08916";
Scaffold57	maker	exon	6194743	6194870	.	+	.	gene_id "GBIG_020877"; transcript_id "GBI_08916-RA"; Parent "GBI_08916-RA"; gene_name "GBI_08916";
Scaffold57	maker	exon	6195483	6195776	.	+	.	gene_id "GBIG_020877"; transcript_id "GBI_08916-RA"; Parent "GBI_08916-RA"; gene_name "GBI_08916";
Scaffold57	maker	CDS	6176971	6177080	.	+	0	gene_id "GBIG_020877"; transcript_id "GBI_08916-RA"; Parent "GBI_08916-RA"; gene_name "GBI_08916";
Scaffold57	maker	CDS	6179855	6180053	.	+	1	gene_id "GBIG_020877"; transcript_id "GBI_08916-RA"; Parent "GBI_08916-RA"; gene_name "GBI_08916";
Scaffold57	maker	CDS	6183711	6184035	.	+	0	gene_id "GBIG_020877"; transcript_id "GBI_08916-RA"; Parent "GBI_08916-RA"; gene_name "GBI_08916";
Scaffold57	maker	CDS	6191482	6192051	.	+	2	gene_id "GBIG_020877"; transcript_id "GBI_08916-RA"; Parent "GBI_08916-RA"; gene_name "GBI_08916";
Scaffold57	maker	CDS	6194743	6194870	.	+	2	gene_id "GBIG_020877"; transcript_id "GBI_08916-RA"; Parent "GBI_08916-RA"; gene_name "GBI_08916";
Scaffold57	maker	CDS	6195483	6195776	.	+	0	gene_id "GBIG_020877"; transcript_id "GBI_08916-RA"; Parent "GBI_08916-RA"; gene_name "GBI_08916";
Scaffold57	StringTie	transcript	6191935	6194885	.	+	.	gene_id "GBIG_020877"; transcript_id "GBIG_020877.4"; gene_name "GBI_08916"; oId "STRG.12065.1"; cmp_ref "GBI_08916-RA"; class_code "j"; tss_id "TSS30093";
Scaffold57	StringTie	exon	6191935	6192051	.	+	.	gene_id "GBIG_020877"; transcript_id "GBIG_020877.4"; exon_number "1";
Scaffold57	StringTie	exon	6194793	6194885	.	+	.	gene_id "GBIG_020877"; transcript_id "GBIG_020877.4"; exon_number "2";
Scaffold57	StringTie	gene	6200624	6260401	.	+	.	gene_id "GBIG_020878"; gene_name "GBI_M__0001G_020878"; combined_IDs "GBI_08918,GBI_08919"
Scaffold57	StringTie	transcript	6200624	6260179	.	+	.	gene_id "GBIG_020878"; transcript_id "GBIG_020878.1"; gene_name "GBI_08918"; oId "STRG.12066.1"; cmp_ref "GBI_08918-RA"; class_code "j"; tss_id "TSS30094";
Scaffold57	StringTie	exon	6200624	6200852	.	+	.	gene_id "GBIG_020878"; transcript_id "GBIG_020878.1"; exon_number "1";
Scaffold57	StringTie	exon	6218182	6218338	.	+	.	gene_id "GBIG_020878"; transcript_id "GBIG_020878.1"; exon_number "2";
Scaffold57	StringTie	exon	6258384	6258539	.	+	.	gene_id "GBIG_020878"; transcript_id "GBIG_020878.1"; exon_number "3";
Scaffold57	StringTie	exon	6260131	6260179	.	+	.	gene_id "GBIG_020878"; transcript_id "GBIG_020878.1"; exon_number "4";
Scaffold57	AGAT	transcript	6200628	6219775	.	+	.	gene_id "GBIG_020878"; transcript_id "GBI_08918-RA"; Parent "GBI_08918"; gene_name "GBI_08918";
Scaffold57	maker	exon	6200628	6200852	.	+	.	gene_id "GBIG_020878"; transcript_id "GBI_08918-RA"; Parent "GBI_08918-RA"; gene_name "GBI_08918";
Scaffold57	maker	exon	6216197	6216300	.	+	.	gene_id "GBIG_020878"; transcript_id "GBI_08918-RA"; Parent "GBI_08918-RA"; gene_name "GBI_08918";
Scaffold57	maker	exon	6218190	6218338	.	+	.	gene_id "GBIG_020878"; transcript_id "GBI_08918-RA"; Parent "GBI_08918-RA"; gene_name "GBI_08918";
Scaffold57	maker	exon	6219770	6219775	.	+	.	gene_id "GBIG_020878"; transcript_id "GBI_08918-RA"; Parent "GBI_08918-RA"; gene_name "GBI_08918";
Scaffold57	maker	CDS	6200641	6200852	.	+	0	gene_id "GBIG_020878"; transcript_id "GBI_08918-RA"; Parent "GBI_08918-RA"; gene_name "GBI_08918";
Scaffold57	maker	CDS	6216197	6216300	.	+	1	gene_id "GBIG_020878"; transcript_id "GBI_08918-RA"; Parent "GBI_08918-RA"; gene_name "GBI_08918";
Scaffold57	maker	CDS	6218190	6218338	.	+	2	gene_id "GBIG_020878"; transcript_id "GBI_08918-RA"; Parent "GBI_08918-RA"; gene_name "GBI_08918";
Scaffold57	maker	CDS	6219770	6219775	.	+	0	gene_id "GBIG_020878"; transcript_id "GBI_08918-RA"; Parent "GBI_08918-RA"; gene_name "GBI_08918";
Scaffold57	AGAT	five_prime_UTR	6200628	6200640	.	+	.	gene_id "GBIG_020878"; transcript_id "GBI_08918-RA"; Parent "GBI_08918-RA"; gene_name "GBI_08918";
Scaffold57	AGAT	transcript	6254624	6260401	.	+	.	gene_id "GBIG_020878"; transcript_id "GBI_08919-RA"; Parent "GBI_08919"; gene_name "GBI_08919";
Scaffold57	maker	exon	6254624	6254662	.	+	.	gene_id "GBIG_020878"; transcript_id "GBI_08919-RA"; Parent "GBI_08919-RA"; gene_name "GBI_08919";
Scaffold57	maker	exon	6256955	6257068	.	+	.	gene_id "GBIG_020878"; transcript_id "GBI_08919-RA"; Parent "GBI_08919-RA"; gene_name "GBI_08919";
Scaffold57	maker	exon	6257092	6257120	.	+	.	gene_id "GBIG_020878"; transcript_id "GBI_08919-RA"; Parent "GBI_08919-RA"; gene_name "GBI_08919";
Scaffold57	maker	exon	6257141	6257161	.	+	.	gene_id "GBIG_020878"; transcript_id "GBI_08919-RA"; Parent "GBI_08919-RA"; gene_name "GBI_08919";
Scaffold57	maker	exon	6258244	6258273	.	+	.	gene_id "GBIG_020878"; transcript_id "GBI_08919-RA"; Parent "GBI_08919-RA"; gene_name "GBI_08919";
Scaffold57	maker	exon	6258297	6258355	.	+	.	gene_id "GBIG_020878"; transcript_id "GBI_08919-RA"; Parent "GBI_08919-RA"; gene_name "GBI_08919";
Scaffold57	maker	exon	6258384	6258518	.	+	.	gene_id "GBIG_020878"; transcript_id "GBI_08919-RA"; Parent "GBI_08919-RA"; gene_name "GBI_08919";
Scaffold57	maker	exon	6258540	6258556	.	+	.	gene_id "GBIG_020878"; transcript_id "GBI_08919-RA"; Parent "GBI_08919-RA"; gene_name "GBI_08919";
Scaffold57	maker	exon	6259585	6259627	.	+	.	gene_id "GBIG_020878"; transcript_id "GBI_08919-RA"; Parent "GBI_08919-RA"; gene_name "GBI_08919";
Scaffold57	maker	exon	6259653	6259689	.	+	.	gene_id "GBIG_020878"; transcript_id "GBI_08919-RA"; Parent "GBI_08919-RA"; gene_name "GBI_08919";
Scaffold57	maker	exon	6259711	6259721	.	+	.	gene_id "GBIG_020878"; transcript_id "GBI_08919-RA"; Parent "GBI_08919-RA"; gene_name "GBI_08919";
Scaffold57	maker	exon	6259751	6259763	.	+	.	gene_id "GBIG_020878"; transcript_id "GBI_08919-RA"; Parent "GBI_08919-RA"; gene_name "GBI_08919";
Scaffold57	maker	exon	6259796	6259806	.	+	.	gene_id "GBIG_020878"; transcript_id "GBI_08919-RA"; Parent "GBI_08919-RA"; gene_name "GBI_08919";
Scaffold57	maker	exon	6259832	6259838	.	+	.	gene_id "GBIG_020878"; transcript_id "GBI_08919-RA"; Parent "GBI_08919-RA"; gene_name "GBI_08919";
Scaffold57	maker	exon	6259859	6259870	.	+	.	gene_id "GBIG_020878"; transcript_id "GBI_08919-RA"; Parent "GBI_08919-RA"; gene_name "GBI_08919";
Scaffold57	maker	exon	6259891	6259921	.	+	.	gene_id "GBIG_020878"; transcript_id "GBI_08919-RA"; Parent "GBI_08919-RA"; gene_name "GBI_08919";
Scaffold57	maker	exon	6260018	6260049	.	+	.	gene_id "GBIG_020878"; transcript_id "GBI_08919-RA"; Parent "GBI_08919-RA"; gene_name "GBI_08919";
Scaffold57	maker	exon	6260080	6260401	.	+	.	gene_id "GBIG_020878"; transcript_id "GBI_08919-RA"; Parent "GBI_08919-RA"; gene_name "GBI_08919";
Scaffold57	maker	CDS	6254624	6254662	.	+	0	gene_id "GBIG_020878"; transcript_id "GBI_08919-RA"; Parent "GBI_08919-RA"; gene_name "GBI_08919";
Scaffold57	maker	CDS	6256955	6257068	.	+	0	gene_id "GBIG_020878"; transcript_id "GBI_08919-RA"; Parent "GBI_08919-RA"; gene_name "GBI_08919";
Scaffold57	maker	CDS	6257092	6257120	.	+	0	gene_id "GBIG_020878"; transcript_id "GBI_08919-RA"; Parent "GBI_08919-RA"; gene_name "GBI_08919";
Scaffold57	maker	CDS	6257141	6257161	.	+	1	gene_id "GBIG_020878"; transcript_id "GBI_08919-RA"; Parent "GBI_08919-RA"; gene_name "GBI_08919";
Scaffold57	maker	CDS	6258244	6258273	.	+	1	gene_id "GBIG_020878"; transcript_id "GBI_08919-RA"; Parent "GBI_08919-RA"; gene_name "GBI_08919";
Scaffold57	maker	CDS	6258297	6258355	.	+	1	gene_id "GBIG_020878"; transcript_id "GBI_08919-RA"; Parent "GBI_08919-RA"; gene_name "GBI_08919";
Scaffold57	maker	CDS	6258384	6258518	.	+	2	gene_id "GBIG_020878"; transcript_id "GBI_08919-RA"; Parent "GBI_08919-RA"; gene_name "GBI_08919";
Scaffold57	maker	CDS	6258540	6258556	.	+	2	gene_id "GBIG_020878"; transcript_id "GBI_08919-RA"; Parent "GBI_08919-RA"; gene_name "GBI_08919";
Scaffold57	maker	CDS	6259585	6259627	.	+	0	gene_id "GBIG_020878"; transcript_id "GBI_08919-RA"; Parent "GBI_08919-RA"; gene_name "GBI_08919";
Scaffold57	maker	CDS	6259653	6259689	.	+	2	gene_id "GBIG_020878"; transcript_id "GBI_08919-RA"; Parent "GBI_08919-RA"; gene_name "GBI_08919";
Scaffold57	maker	CDS	6259711	6259721	.	+	1	gene_id "GBIG_020878"; transcript_id "GBI_08919-RA"; Parent "GBI_08919-RA"; gene_name "GBI_08919";
Scaffold57	maker	CDS	6259751	6259763	.	+	2	gene_id "GBIG_020878"; transcript_id "GBI_08919-RA"; Parent "GBI_08919-RA"; gene_name "GBI_08919";
Scaffold57	maker	CDS	6259796	6259806	.	+	1	gene_id "GBIG_020878"; transcript_id "GBI_08919-RA"; Parent "GBI_08919-RA"; gene_name "GBI_08919";
Scaffold57	maker	CDS	6259832	6259838	.	+	2	gene_id "GBIG_020878"; transcript_id "GBI_08919-RA"; Parent "GBI_08919-RA"; gene_name "GBI_08919";
Scaffold57	maker	CDS	6259859	6259870	.	+	1	gene_id "GBIG_020878"; transcript_id "GBI_08919-RA"; Parent "GBI_08919-RA"; gene_name "GBI_08919";
Scaffold57	maker	CDS	6259891	6259921	.	+	1	gene_id "GBIG_020878"; transcript_id "GBI_08919-RA"; Parent "GBI_08919-RA"; gene_name "GBI_08919";
Scaffold57	maker	CDS	6260018	6260049	.	+	0	gene_id "GBIG_020878"; transcript_id "GBI_08919-RA"; Parent "GBI_08919-RA"; gene_name "GBI_08919";
Scaffold57	maker	CDS	6260080	6260401	.	+	1	gene_id "GBIG_020878"; transcript_id "GBI_08919-RA"; Parent "GBI_08919-RA"; gene_name "GBI_08919";
Scaffold57	StringTie	gene	21520	39257	.	-	.	gene_id "GBIG_020882"; gene_name "GBI_M__0001G_020882"; combined_IDs "GBI_08795,GBI_08794"
Scaffold57	AGAT	transcript	21520	35478	.	-	.	gene_id "GBIG_020882"; transcript_id "GBI_08794-RA"; Parent "GBI_08794"; gene_name "GBI_08794";
Scaffold57	maker	exon	21520	21687	.	-	.	gene_id "GBIG_020882"; transcript_id "GBI_08794-RA"; Parent "GBI_08794-RA"; gene_name "GBI_08794";
Scaffold57	maker	exon	22674	22746	.	-	.	gene_id "GBIG_020882"; transcript_id "GBI_08794-RA"; Parent "GBI_08794-RA"; gene_name "GBI_08794";
Scaffold57	maker	exon	32477	32554	.	-	.	gene_id "GBIG_020882"; transcript_id "GBI_08794-RA"; Parent "GBI_08794-RA"; gene_name "GBI_08794";
Scaffold57	maker	exon	35251	35478	.	-	.	gene_id "GBIG_020882"; transcript_id "GBI_08794-RA"; Parent "GBI_08794-RA"; gene_name "GBI_08794";
Scaffold57	maker	CDS	21677	21687	.	-	2	gene_id "GBIG_020882"; transcript_id "GBI_08794-RA"; Parent "GBI_08794-RA"; gene_name "GBI_08794";
Scaffold57	maker	CDS	22674	22746	.	-	0	gene_id "GBIG_020882"; transcript_id "GBI_08794-RA"; Parent "GBI_08794-RA"; gene_name "GBI_08794";
Scaffold57	maker	CDS	32477	32554	.	-	0	gene_id "GBIG_020882"; transcript_id "GBI_08794-RA"; Parent "GBI_08794-RA"; gene_name "GBI_08794";
Scaffold57	maker	CDS	35251	35478	.	-	0	gene_id "GBIG_020882"; transcript_id "GBI_08794-RA"; Parent "GBI_08794-RA"; gene_name "GBI_08794";
Scaffold57	AGAT	three_prime_UTR	21520	21676	.	-	.	gene_id "GBIG_020882"; transcript_id "GBI_08794-RA"; Parent "GBI_08794-RA"; gene_name "GBI_08794";
Scaffold57	StringTie	transcript	22667	33241	.	-	.	gene_id "GBIG_020882"; transcript_id "GBIG_020882.2"; gene_name "GBI_08794"; oId "STRG.11972.2"; cmp_ref "GBI_08794-RA"; class_code "j"; tss_id "TSS30098";
Scaffold57	StringTie	exon	22667	22746	.	-	.	gene_id "GBIG_020882"; transcript_id "GBIG_020882.2"; exon_number "1";
Scaffold57	StringTie	exon	32477	33241	.	-	.	gene_id "GBIG_020882"; transcript_id "GBIG_020882.2"; exon_number "2";
Scaffold57	StringTie	transcript	22667	39257	.	-	.	gene_id "GBIG_020882"; transcript_id "GBIG_020882.3"; gene_name "GBI_08794"; oId "STRG.11972.1"; cmp_ref "GBI_08794-RA"; class_code "j"; tss_id "TSS30099";
Scaffold57	StringTie	exon	22667	22746	.	-	.	gene_id "GBIG_020882"; transcript_id "GBIG_020882.3"; exon_number "1";
Scaffold57	StringTie	exon	32477	32554	.	-	.	gene_id "GBIG_020882"; transcript_id "GBIG_020882.3"; exon_number "2";
Scaffold57	StringTie	exon	38893	38943	.	-	.	gene_id "GBIG_020882"; transcript_id "GBIG_020882.3"; exon_number "3";
Scaffold57	StringTie	exon	39076	39257	.	-	.	gene_id "GBIG_020882"; transcript_id "GBIG_020882.3"; exon_number "4";
Scaffold57	AGAT	transcript	35666	39144	.	-	.	gene_id "GBIG_020882"; transcript_id "GBI_08795-RA"; Parent "GBI_08795"; gene_name "GBI_08795";
Scaffold57	maker	exon	35666	35758	.	-	.	gene_id "GBIG_020882"; transcript_id "GBI_08795-RA"; Parent "GBI_08795-RA"; gene_name "GBI_08795";
Scaffold57	maker	exon	38893	38943	.	-	.	gene_id "GBIG_020882"; transcript_id "GBI_08795-RA"; Parent "GBI_08795-RA"; gene_name "GBI_08795";
Scaffold57	maker	exon	39097	39144	.	-	.	gene_id "GBIG_020882"; transcript_id "GBI_08795-RA"; Parent "GBI_08795-RA"; gene_name "GBI_08795";
Scaffold57	maker	CDS	35666	35758	.	-	0	gene_id "GBIG_020882"; transcript_id "GBI_08795-RA"; Parent "GBI_08795-RA"; gene_name "GBI_08795";
Scaffold57	maker	CDS	38893	38943	.	-	0	gene_id "GBIG_020882"; transcript_id "GBI_08795-RA"; Parent "GBI_08795-RA"; gene_name "GBI_08795";
Scaffold57	maker	CDS	39097	39144	.	-	0	gene_id "GBIG_020882"; transcript_id "GBI_08795-RA"; Parent "GBI_08795-RA"; gene_name "GBI_08795";
Scaffold57	StringTie	transcript	38393	39257	.	-	.	gene_id "GBIG_020882"; transcript_id "GBIG_020882.5"; gene_name "GBI_08795"; oId "STRG.11972.4"; cmp_ref "GBI_08795-RA"; class_code "j"; tss_id "TSS30099";
Scaffold57	StringTie	exon	38393	38943	.	-	.	gene_id "GBIG_020882"; transcript_id "GBIG_020882.5"; exon_number "1";
Scaffold57	StringTie	exon	39097	39257	.	-	.	gene_id "GBIG_020882"; transcript_id "GBIG_020882.5"; exon_number "2";
Scaffold57	StringTie	transcript	38393	39257	.	-	.	gene_id "GBIG_020882"; transcript_id "GBIG_020882.6"; gene_name "GBI_08795"; oId "STRG.11972.3"; cmp_ref "GBI_08795-RA"; class_code "j"; tss_id "TSS30099";
Scaffold57	StringTie	exon	38393	38943	.	-	.	gene_id "GBIG_020882"; transcript_id "GBIG_020882.6"; exon_number "1";
Scaffold57	StringTie	exon	39076	39257	.	-	.	gene_id "GBIG_020882"; transcript_id "GBIG_020882.6"; exon_number "2";
Scaffold57	StringTie	gene	62481	86306	.	-	.	gene_id "GBIG_020884"; gene_name "GBI_M__0001G_020884"; combined_IDs "GBI_08796,GBI_08798"
Scaffold57	StringTie	transcript	62481	67646	.	-	.	gene_id "GBIG_020884"; transcript_id "GBIG_020884.1"; gene_name "GBI_08796"; oId "STRG.11975.2"; cmp_ref "GBI_08796-RA"; class_code "n"; tss_id "TSS30101";
Scaffold57	StringTie	exon	62481	64967	.	-	.	gene_id "GBIG_020884"; transcript_id "GBIG_020884.1"; exon_number "1";
Scaffold57	StringTie	exon	65073	66467	.	-	.	gene_id "GBIG_020884"; transcript_id "GBIG_020884.1"; exon_number "2";
Scaffold57	StringTie	exon	66873	66977	.	-	.	gene_id "GBIG_020884"; transcript_id "GBIG_020884.1"; exon_number "3";
Scaffold57	StringTie	exon	67061	67243	.	-	.	gene_id "GBIG_020884"; transcript_id "GBIG_020884.1"; exon_number "4";
Scaffold57	StringTie	exon	67319	67646	.	-	.	gene_id "GBIG_020884"; transcript_id "GBIG_020884.1"; exon_number "5";
Scaffold57	StringTie	transcript	62481	86306	.	-	.	gene_id "GBIG_020884"; transcript_id "GBIG_020884.2"; gene_name "GBI_08798"; oId "STRG.11975.1"; cmp_ref "GBI_08798-RA"; class_code "j"; tss_id "TSS30102";
Scaffold57	StringTie	exon	62481	64967	.	-	.	gene_id "GBIG_020884"; transcript_id "GBIG_020884.2"; exon_number "1";
Scaffold57	StringTie	exon	65073	66743	.	-	.	gene_id "GBIG_020884"; transcript_id "GBIG_020884.2"; exon_number "2";
Scaffold57	StringTie	exon	66873	66977	.	-	.	gene_id "GBIG_020884"; transcript_id "GBIG_020884.2"; exon_number "3";
Scaffold57	StringTie	exon	67061	67243	.	-	.	gene_id "GBIG_020884"; transcript_id "GBIG_020884.2"; exon_number "4";
Scaffold57	StringTie	exon	67319	67457	.	-	.	gene_id "GBIG_020884"; transcript_id "GBIG_020884.2"; exon_number "5";
Scaffold57	StringTie	exon	74362	74487	.	-	.	gene_id "GBIG_020884"; transcript_id "GBIG_020884.2"; exon_number "6";
Scaffold57	StringTie	exon	76227	76328	.	-	.	gene_id "GBIG_020884"; transcript_id "GBIG_020884.2"; exon_number "7";
Scaffold57	StringTie	exon	77285	77406	.	-	.	gene_id "GBIG_020884"; transcript_id "GBIG_020884.2"; exon_number "8";
Scaffold57	StringTie	exon	77486	77617	.	-	.	gene_id "GBIG_020884"; transcript_id "GBIG_020884.2"; exon_number "9";
Scaffold57	StringTie	exon	77710	77909	.	-	.	gene_id "GBIG_020884"; transcript_id "GBIG_020884.2"; exon_number "10";
Scaffold57	StringTie	exon	79916	80092	.	-	.	gene_id "GBIG_020884"; transcript_id "GBIG_020884.2"; exon_number "11";
Scaffold57	StringTie	exon	80178	80341	.	-	.	gene_id "GBIG_020884"; transcript_id "GBIG_020884.2"; exon_number "12";
Scaffold57	StringTie	exon	80433	80566	.	-	.	gene_id "GBIG_020884"; transcript_id "GBIG_020884.2"; exon_number "13";
Scaffold57	StringTie	exon	80848	80936	.	-	.	gene_id "GBIG_020884"; transcript_id "GBIG_020884.2"; exon_number "14";
Scaffold57	StringTie	exon	86068	86306	.	-	.	gene_id "GBIG_020884"; transcript_id "GBIG_020884.2"; exon_number "15";
Scaffold57	AGAT	transcript	62984	68302	.	-	.	gene_id "GBIG_020884"; transcript_id "GBI_08796-RA"; Parent "GBI_08796"; gene_name "GBI_08796";
Scaffold57	maker	exon	62984	64967	.	-	.	gene_id "GBIG_020884"; transcript_id "GBI_08796-RA"; Parent "GBI_08796-RA"; gene_name "GBI_08796";
Scaffold57	maker	exon	65073	65201	.	-	.	gene_id "GBIG_020884"; transcript_id "GBI_08796-RA"; Parent "GBI_08796-RA"; gene_name "GBI_08796";
Scaffold57	maker	exon	66324	66467	.	-	.	gene_id "GBIG_020884"; transcript_id "GBI_08796-RA"; Parent "GBI_08796-RA"; gene_name "GBI_08796";
Scaffold57	maker	exon	66597	66743	.	-	.	gene_id "GBIG_020884"; transcript_id "GBI_08796-RA"; Parent "GBI_08796-RA"; gene_name "GBI_08796";
Scaffold57	maker	exon	66873	66977	.	-	.	gene_id "GBIG_020884"; transcript_id "GBI_08796-RA"; Parent "GBI_08796-RA"; gene_name "GBI_08796";
Scaffold57	maker	exon	67061	67243	.	-	.	gene_id "GBIG_020884"; transcript_id "GBI_08796-RA"; Parent "GBI_08796-RA"; gene_name "GBI_08796";
Scaffold57	maker	exon	67319	67455	.	-	.	gene_id "GBIG_020884"; transcript_id "GBI_08796-RA"; Parent "GBI_08796-RA"; gene_name "GBI_08796";
Scaffold57	maker	exon	67690	68302	.	-	.	gene_id "GBIG_020884"; transcript_id "GBI_08796-RA"; Parent "GBI_08796-RA"; gene_name "GBI_08796";
Scaffold57	maker	CDS	64812	64967	.	-	0	gene_id "GBIG_020884"; transcript_id "GBI_08796-RA"; Parent "GBI_08796-RA"; gene_name "GBI_08796";
Scaffold57	maker	CDS	65073	65201	.	-	0	gene_id "GBIG_020884"; transcript_id "GBI_08796-RA"; Parent "GBI_08796-RA"; gene_name "GBI_08796";
Scaffold57	maker	CDS	66324	66467	.	-	0	gene_id "GBIG_020884"; transcript_id "GBI_08796-RA"; Parent "GBI_08796-RA"; gene_name "GBI_08796";
Scaffold57	maker	CDS	66597	66743	.	-	0	gene_id "GBIG_020884"; transcript_id "GBI_08796-RA"; Parent "GBI_08796-RA"; gene_name "GBI_08796";
Scaffold57	maker	CDS	66873	66977	.	-	0	gene_id "GBIG_020884"; transcript_id "GBI_08796-RA"; Parent "GBI_08796-RA"; gene_name "GBI_08796";
Scaffold57	maker	CDS	67061	67243	.	-	0	gene_id "GBIG_020884"; transcript_id "GBI_08796-RA"; Parent "GBI_08796-RA"; gene_name "GBI_08796";
Scaffold57	maker	CDS	67319	67455	.	-	2	gene_id "GBIG_020884"; transcript_id "GBI_08796-RA"; Parent "GBI_08796-RA"; gene_name "GBI_08796";
Scaffold57	maker	CDS	67690	67705	.	-	0	gene_id "GBIG_020884"; transcript_id "GBI_08796-RA"; Parent "GBI_08796-RA"; gene_name "GBI_08796";
Scaffold57	AGAT	five_prime_UTR	67706	68302	.	-	.	gene_id "GBIG_020884"; transcript_id "GBI_08796-RA"; Parent "GBI_08796-RA"; gene_name "GBI_08796";
Scaffold57	AGAT	three_prime_UTR	62984	64811	.	-	.	gene_id "GBIG_020884"; transcript_id "GBI_08796-RA"; Parent "GBI_08796-RA"; gene_name "GBI_08796";
Scaffold57	StringTie	transcript	72606	86306	.	-	.	gene_id "GBIG_020884"; transcript_id "GBIG_020884.4"; gene_name "GBI_08798"; oId "STRG.11975.4"; cmp_ref "GBI_08798-RA"; class_code "j"; tss_id "TSS30102";
Scaffold57	StringTie	exon	72606	73833	.	-	.	gene_id "GBIG_020884"; transcript_id "GBIG_020884.4"; exon_number "1";
Scaffold57	StringTie	exon	74362	74487	.	-	.	gene_id "GBIG_020884"; transcript_id "GBIG_020884.4"; exon_number "2";
Scaffold57	StringTie	exon	76227	76328	.	-	.	gene_id "GBIG_020884"; transcript_id "GBIG_020884.4"; exon_number "3";
Scaffold57	StringTie	exon	77285	77406	.	-	.	gene_id "GBIG_020884"; transcript_id "GBIG_020884.4"; exon_number "4";
Scaffold57	StringTie	exon	77486	77617	.	-	.	gene_id "GBIG_020884"; transcript_id "GBIG_020884.4"; exon_number "5";
Scaffold57	StringTie	exon	77710	77909	.	-	.	gene_id "GBIG_020884"; transcript_id "GBIG_020884.4"; exon_number "6";
Scaffold57	StringTie	exon	79916	80092	.	-	.	gene_id "GBIG_020884"; transcript_id "GBIG_020884.4"; exon_number "7";
Scaffold57	StringTie	exon	80178	80341	.	-	.	gene_id "GBIG_020884"; transcript_id "GBIG_020884.4"; exon_number "8";
Scaffold57	StringTie	exon	80433	80566	.	-	.	gene_id "GBIG_020884"; transcript_id "GBIG_020884.4"; exon_number "9";
Scaffold57	StringTie	exon	80848	80936	.	-	.	gene_id "GBIG_020884"; transcript_id "GBIG_020884.4"; exon_number "10";
Scaffold57	StringTie	exon	86068	86306	.	-	.	gene_id "GBIG_020884"; transcript_id "GBIG_020884.4"; exon_number "11";
Scaffold57	StringTie	transcript	72606	86306	.	-	.	gene_id "GBIG_020884"; transcript_id "GBIG_020884.5"; gene_name "GBI_08798"; oId "STRG.11975.3"; cmp_ref "GBI_08798-RA"; class_code "j"; tss_id "TSS30102";
Scaffold57	StringTie	exon	72606	74071	.	-	.	gene_id "GBIG_020884"; transcript_id "GBIG_020884.5"; exon_number "1";
Scaffold57	StringTie	exon	74362	74487	.	-	.	gene_id "GBIG_020884"; transcript_id "GBIG_020884.5"; exon_number "2";
Scaffold57	StringTie	exon	76227	76328	.	-	.	gene_id "GBIG_020884"; transcript_id "GBIG_020884.5"; exon_number "3";
Scaffold57	StringTie	exon	77285	77406	.	-	.	gene_id "GBIG_020884"; transcript_id "GBIG_020884.5"; exon_number "4";
Scaffold57	StringTie	exon	77486	77617	.	-	.	gene_id "GBIG_020884"; transcript_id "GBIG_020884.5"; exon_number "5";
Scaffold57	StringTie	exon	77710	77909	.	-	.	gene_id "GBIG_020884"; transcript_id "GBIG_020884.5"; exon_number "6";
Scaffold57	StringTie	exon	79916	80092	.	-	.	gene_id "GBIG_020884"; transcript_id "GBIG_020884.5"; exon_number "7";
Scaffold57	StringTie	exon	80178	80341	.	-	.	gene_id "GBIG_020884"; transcript_id "GBIG_020884.5"; exon_number "8";
Scaffold57	StringTie	exon	80433	80566	.	-	.	gene_id "GBIG_020884"; transcript_id "GBIG_020884.5"; exon_number "9";
Scaffold57	StringTie	exon	80848	80936	.	-	.	gene_id "GBIG_020884"; transcript_id "GBIG_020884.5"; exon_number "10";
Scaffold57	StringTie	exon	86068	86306	.	-	.	gene_id "GBIG_020884"; transcript_id "GBIG_020884.5"; exon_number "11";
Scaffold57	AGAT	transcript	73803	85790	.	-	.	gene_id "GBIG_020884"; transcript_id "GBI_08798-RA"; Parent "GBI_08798"; gene_name "GBI_08798";
Scaffold57	maker	exon	73803	73833	.	-	.	gene_id "GBIG_020884"; transcript_id "GBI_08798-RA"; Parent "GBI_08798-RA"; gene_name "GBI_08798";
Scaffold57	maker	exon	74362	74550	.	-	.	gene_id "GBIG_020884"; transcript_id "GBI_08798-RA"; Parent "GBI_08798-RA"; gene_name "GBI_08798";
Scaffold57	maker	exon	76227	76328	.	-	.	gene_id "GBIG_020884"; transcript_id "GBI_08798-RA"; Parent "GBI_08798-RA"; gene_name "GBI_08798";
Scaffold57	maker	exon	77285	77406	.	-	.	gene_id "GBIG_020884"; transcript_id "GBI_08798-RA"; Parent "GBI_08798-RA"; gene_name "GBI_08798";
Scaffold57	maker	exon	77486	77617	.	-	.	gene_id "GBIG_020884"; transcript_id "GBI_08798-RA"; Parent "GBI_08798-RA"; gene_name "GBI_08798";
Scaffold57	maker	exon	77710	77909	.	-	.	gene_id "GBIG_020884"; transcript_id "GBI_08798-RA"; Parent "GBI_08798-RA"; gene_name "GBI_08798";
Scaffold57	maker	exon	78963	79055	.	-	.	gene_id "GBIG_020884"; transcript_id "GBI_08798-RA"; Parent "GBI_08798-RA"; gene_name "GBI_08798";
Scaffold57	maker	exon	79916	80092	.	-	.	gene_id "GBIG_020884"; transcript_id "GBI_08798-RA"; Parent "GBI_08798-RA"; gene_name "GBI_08798";
Scaffold57	maker	exon	80178	80341	.	-	.	gene_id "GBIG_020884"; transcript_id "GBI_08798-RA"; Parent "GBI_08798-RA"; gene_name "GBI_08798";
Scaffold57	maker	exon	80433	80566	.	-	.	gene_id "GBIG_020884"; transcript_id "GBI_08798-RA"; Parent "GBI_08798-RA"; gene_name "GBI_08798";
Scaffold57	maker	exon	80848	80936	.	-	.	gene_id "GBIG_020884"; transcript_id "GBI_08798-RA"; Parent "GBI_08798-RA"; gene_name "GBI_08798";
Scaffold57	maker	exon	81043	81059	.	-	.	gene_id "GBIG_020884"; transcript_id "GBI_08798-RA"; Parent "GBI_08798-RA"; gene_name "GBI_08798";
Scaffold57	maker	exon	85705	85790	.	-	.	gene_id "GBIG_020884"; transcript_id "GBI_08798-RA"; Parent "GBI_08798-RA"; gene_name "GBI_08798";
Scaffold57	maker	CDS	73803	73833	.	-	1	gene_id "GBIG_020884"; transcript_id "GBI_08798-RA"; Parent "GBI_08798-RA"; gene_name "GBI_08798";
Scaffold57	maker	CDS	74362	74550	.	-	1	gene_id "GBIG_020884"; transcript_id "GBI_08798-RA"; Parent "GBI_08798-RA"; gene_name "GBI_08798";
Scaffold57	maker	CDS	76227	76328	.	-	1	gene_id "GBIG_020884"; transcript_id "GBI_08798-RA"; Parent "GBI_08798-RA"; gene_name "GBI_08798";
Scaffold57	maker	CDS	77285	77406	.	-	0	gene_id "GBIG_020884"; transcript_id "GBI_08798-RA"; Parent "GBI_08798-RA"; gene_name "GBI_08798";
Scaffold57	maker	CDS	77486	77617	.	-	0	gene_id "GBIG_020884"; transcript_id "GBI_08798-RA"; Parent "GBI_08798-RA"; gene_name "GBI_08798";
Scaffold57	maker	CDS	77710	77909	.	-	2	gene_id "GBIG_020884"; transcript_id "GBI_08798-RA"; Parent "GBI_08798-RA"; gene_name "GBI_08798";
Scaffold57	maker	CDS	78963	79055	.	-	2	gene_id "GBIG_020884"; transcript_id "GBI_08798-RA"; Parent "GBI_08798-RA"; gene_name "GBI_08798";
Scaffold57	maker	CDS	79916	80092	.	-	2	gene_id "GBIG_020884"; transcript_id "GBI_08798-RA"; Parent "GBI_08798-RA"; gene_name "GBI_08798";
Scaffold57	maker	CDS	80178	80341	.	-	1	gene_id "GBIG_020884"; transcript_id "GBI_08798-RA"; Parent "GBI_08798-RA"; gene_name "GBI_08798";
Scaffold57	maker	CDS	80433	80566	.	-	0	gene_id "GBIG_020884"; transcript_id "GBI_08798-RA"; Parent "GBI_08798-RA"; gene_name "GBI_08798";
Scaffold57	maker	CDS	80848	80936	.	-	2	gene_id "GBIG_020884"; transcript_id "GBI_08798-RA"; Parent "GBI_08798-RA"; gene_name "GBI_08798";
Scaffold57	maker	CDS	81043	81059	.	-	1	gene_id "GBIG_020884"; transcript_id "GBI_08798-RA"; Parent "GBI_08798-RA"; gene_name "GBI_08798";
Scaffold57	maker	CDS	85705	85790	.	-	0	gene_id "GBIG_020884"; transcript_id "GBI_08798-RA"; Parent "GBI_08798-RA"; gene_name "GBI_08798";
Scaffold576	StringTie	gene	7674	42360	.	-	.	gene_id "GBIG_020958"; gene_name "GBI_M__0001G_020958"; combined_IDs "GBI_21083,GBI_21082"
Scaffold576	AGAT	transcript	7674	19093	.	-	.	gene_id "GBIG_020958"; transcript_id "GBI_21082-RA"; Parent "GBI_21082"; gene_name "GBI_21082";
Scaffold576	maker	exon	7674	7924	.	-	.	gene_id "GBIG_020958"; transcript_id "GBI_21082-RA"; Parent "GBI_21082-RA"; gene_name "GBI_21082";
Scaffold576	maker	exon	8149	8341	.	-	.	gene_id "GBIG_020958"; transcript_id "GBI_21082-RA"; Parent "GBI_21082-RA"; gene_name "GBI_21082";
Scaffold576	maker	exon	8437	8487	.	-	.	gene_id "GBIG_020958"; transcript_id "GBI_21082-RA"; Parent "GBI_21082-RA"; gene_name "GBI_21082";
Scaffold576	maker	exon	8708	8839	.	-	.	gene_id "GBIG_020958"; transcript_id "GBI_21082-RA"; Parent "GBI_21082-RA"; gene_name "GBI_21082";
Scaffold576	maker	exon	8996	9162	.	-	.	gene_id "GBIG_020958"; transcript_id "GBI_21082-RA"; Parent "GBI_21082-RA"; gene_name "GBI_21082";
Scaffold576	maker	exon	16840	16862	.	-	.	gene_id "GBIG_020958"; transcript_id "GBI_21082-RA"; Parent "GBI_21082-RA"; gene_name "GBI_21082";
Scaffold576	maker	exon	17366	17529	.	-	.	gene_id "GBIG_020958"; transcript_id "GBI_21082-RA"; Parent "GBI_21082-RA"; gene_name "GBI_21082";
Scaffold576	maker	exon	19061	19093	.	-	.	gene_id "GBIG_020958"; transcript_id "GBI_21082-RA"; Parent "GBI_21082-RA"; gene_name "GBI_21082";
Scaffold576	maker	CDS	8306	8341	.	-	0	gene_id "GBIG_020958"; transcript_id "GBI_21082-RA"; Parent "GBI_21082-RA"; gene_name "GBI_21082";
Scaffold576	maker	CDS	8437	8487	.	-	0	gene_id "GBIG_020958"; transcript_id "GBI_21082-RA"; Parent "GBI_21082-RA"; gene_name "GBI_21082";
Scaffold576	maker	CDS	8708	8839	.	-	0	gene_id "GBIG_020958"; transcript_id "GBI_21082-RA"; Parent "GBI_21082-RA"; gene_name "GBI_21082";
Scaffold576	maker	CDS	8996	9162	.	-	2	gene_id "GBIG_020958"; transcript_id "GBI_21082-RA"; Parent "GBI_21082-RA"; gene_name "GBI_21082";
Scaffold576	maker	CDS	16840	16862	.	-	1	gene_id "GBIG_020958"; transcript_id "GBI_21082-RA"; Parent "GBI_21082-RA"; gene_name "GBI_21082";
Scaffold576	maker	CDS	17366	17529	.	-	0	gene_id "GBIG_020958"; transcript_id "GBI_21082-RA"; Parent "GBI_21082-RA"; gene_name "GBI_21082";
Scaffold576	maker	CDS	19061	19093	.	-	0	gene_id "GBIG_020958"; transcript_id "GBI_21082-RA"; Parent "GBI_21082-RA"; gene_name "GBI_21082";
Scaffold576	AGAT	three_prime_UTR	7674	7924	.	-	.	gene_id "GBIG_020958"; transcript_id "GBI_21082-RA"; Parent "GBI_21082-RA"; gene_name "GBI_21082";
Scaffold576	AGAT	three_prime_UTR	8149	8305	.	-	.	gene_id "GBIG_020958"; transcript_id "GBI_21082-RA"; Parent "GBI_21082-RA"; gene_name "GBI_21082";
Scaffold576	AGAT	transcript	7705	8856	.	-	.	gene_id "GBIG_020958"; transcript_id "GBI_21082-RB"; Parent "GBI_21082"; gene_name "GBI_21082";
Scaffold576	maker	exon	7705	7886	.	-	.	gene_id "GBIG_020958"; transcript_id "GBI_21082-RB"; Parent "GBI_21082-RB"; gene_name "GBI_21082"; previous_transcript_id "GBI_21082-RB";
Scaffold576	maker	exon	8153	8341	.	-	.	gene_id "GBIG_020958"; transcript_id "GBI_21082-RB"; Parent "GBI_21082-RB"; gene_name "GBI_21082"; previous_transcript_id "GBI_21082-RB";
Scaffold576	maker	exon	8437	8856	.	-	.	gene_id "GBIG_020958"; transcript_id "GBI_21082-RB"; Parent "GBI_21082-RB"; gene_name "GBI_21082"; previous_transcript_id "GBI_21082-RB";
Scaffold576	maker	CDS	7705	7886	.	-	2	gene_id "GBIG_020958"; transcript_id "GBI_21082-RB"; Parent "GBI_21082-RB"; gene_name "GBI_21082"; previous_transcript_id "GBI_21082-RB";
Scaffold576	maker	CDS	8153	8282	.	-	0	gene_id "GBIG_020958"; transcript_id "GBI_21082-RB"; Parent "GBI_21082-RB"; gene_name "GBI_21082"; previous_transcript_id "GBI_21082-RB";
Scaffold576	AGAT	five_prime_UTR	8283	8341	.	-	.	gene_id "GBIG_020958"; transcript_id "GBI_21082-RB"; Parent "GBI_21082-RB"; gene_name "GBI_21082"; previous_transcript_id "GBI_21082-RB";
Scaffold576	AGAT	five_prime_UTR	8437	8856	.	-	.	gene_id "GBIG_020958"; transcript_id "GBI_21082-RB"; Parent "GBI_21082-RB"; gene_name "GBI_21082"; previous_transcript_id "GBI_21082-RB";
Scaffold576	StringTie	transcript	8145	42360	.	-	.	gene_id "GBIG_020958"; transcript_id "GBIG_020958.3"; gene_name "GBI_21082"; oId "STRG.29382.2"; cmp_ref "GBI_21082-RA"; class_code "n"; tss_id "TSS30207";
Scaffold576	StringTie	exon	8145	8341	.	-	.	gene_id "GBIG_020958"; transcript_id "GBIG_020958.3"; exon_number "1";
Scaffold576	StringTie	exon	8437	8487	.	-	.	gene_id "GBIG_020958"; transcript_id "GBIG_020958.3"; exon_number "2";
Scaffold576	StringTie	exon	8708	9162	.	-	.	gene_id "GBIG_020958"; transcript_id "GBIG_020958.3"; exon_number "3";
Scaffold576	StringTie	exon	18750	18923	.	-	.	gene_id "GBIG_020958"; transcript_id "GBIG_020958.3"; exon_number "4";
Scaffold576	StringTie	exon	42138	42360	.	-	.	gene_id "GBIG_020958"; transcript_id "GBIG_020958.3"; exon_number "5";
Scaffold576	StringTie	transcript	8145	42360	.	-	.	gene_id "GBIG_020958"; transcript_id "GBIG_020958.4"; gene_name "GBI_21082"; oId "STRG.29382.1"; cmp_ref "GBI_21082-RA"; class_code "j"; tss_id "TSS30207";
Scaffold576	StringTie	exon	8145	8341	.	-	.	gene_id "GBIG_020958"; transcript_id "GBIG_020958.4"; exon_number "1";
Scaffold576	StringTie	exon	8437	8487	.	-	.	gene_id "GBIG_020958"; transcript_id "GBIG_020958.4"; exon_number "2";
Scaffold576	StringTie	exon	8880	9162	.	-	.	gene_id "GBIG_020958"; transcript_id "GBIG_020958.4"; exon_number "3";
Scaffold576	StringTie	exon	18750	18923	.	-	.	gene_id "GBIG_020958"; transcript_id "GBIG_020958.4"; exon_number "4";
Scaffold576	StringTie	exon	42138	42360	.	-	.	gene_id "GBIG_020958"; transcript_id "GBIG_020958.4"; exon_number "5";
Scaffold576	AGAT	transcript	8868	19093	.	-	.	gene_id "GBIG_020958"; transcript_id "GBI_21082-RC"; Parent "GBI_21082"; gene_name "GBI_21082";
Scaffold576	maker	exon	8868	9024	.	-	.	gene_id "GBIG_020958"; transcript_id "GBI_21082-RC"; Parent "GBI_21082-RC"; gene_name "GBI_21082"; previous_transcript_id "GBI_21082-RC";
Scaffold576	maker	exon	17366	17529	.	-	.	gene_id "GBIG_020958"; transcript_id "GBI_21082-RC"; Parent "GBI_21082-RC"; gene_name "GBI_21082"; previous_transcript_id "GBI_21082-RC";
Scaffold576	maker	exon	19061	19093	.	-	.	gene_id "GBIG_020958"; transcript_id "GBI_21082-RC"; Parent "GBI_21082-RC"; gene_name "GBI_21082"; previous_transcript_id "GBI_21082-RC";
Scaffold576	maker	CDS	8868	9024	.	-	1	gene_id "GBIG_020958"; transcript_id "GBI_21082-RC"; Parent "GBI_21082-RC"; gene_name "GBI_21082"; previous_transcript_id "GBI_21082-RC";
Scaffold576	maker	CDS	17366	17529	.	-	0	gene_id "GBIG_020958"; transcript_id "GBI_21082-RC"; Parent "GBI_21082-RC"; gene_name "GBI_21082"; previous_transcript_id "GBI_21082-RC";
Scaffold576	maker	CDS	19061	19093	.	-	0	gene_id "GBIG_020958"; transcript_id "GBI_21082-RC"; Parent "GBI_21082-RC"; gene_name "GBI_21082"; previous_transcript_id "GBI_21082-RC";
Scaffold576	StringTie	transcript	18014	42360	.	-	.	gene_id "GBIG_020958"; transcript_id "GBIG_020958.6"; gene_name "GBI_21083"; oId "STRG.29382.3"; cmp_ref "GBI_21083-RA"; class_code "j"; tss_id "TSS30207";
Scaffold576	StringTie	exon	18014	18923	.	-	.	gene_id "GBIG_020958"; transcript_id "GBIG_020958.6"; exon_number "1";
Scaffold576	StringTie	exon	42138	42360	.	-	.	gene_id "GBIG_020958"; transcript_id "GBIG_020958.6"; exon_number "2";
Scaffold576	AGAT	transcript	37390	42232	.	-	.	gene_id "GBIG_020958"; transcript_id "GBI_21083-RA"; Parent "GBI_21083"; gene_name "GBI_21083";
Scaffold576	maker	exon	37390	37541	.	-	.	gene_id "GBIG_020958"; transcript_id "GBI_21083-RA"; Parent "GBI_21083-RA"; gene_name "GBI_21083";
Scaffold576	maker	exon	42138	42232	.	-	.	gene_id "GBIG_020958"; transcript_id "GBI_21083-RA"; Parent "GBI_21083-RA"; gene_name "GBI_21083";
Scaffold576	maker	CDS	37390	37541	.	-	2	gene_id "GBIG_020958"; transcript_id "GBI_21083-RA"; Parent "GBI_21083-RA"; gene_name "GBI_21083";
Scaffold576	maker	CDS	42138	42189	.	-	0	gene_id "GBIG_020958"; transcript_id "GBI_21083-RA"; Parent "GBI_21083-RA"; gene_name "GBI_21083";
Scaffold576	AGAT	five_prime_UTR	42190	42232	.	-	.	gene_id "GBIG_020958"; transcript_id "GBI_21083-RA"; Parent "GBI_21083-RA"; gene_name "GBI_21083";
Scaffold58	StringTie	gene	3084179	3100135	.	+	.	gene_id "GBIG_020989"; gene_name "GBI_M__0001G_020989"; combined_IDs "GBI_08955,GBI_08956"
Scaffold58	AGAT	transcript	3084179	3094119	.	+	.	gene_id "GBIG_020989"; transcript_id "GBI_08955-RA"; Parent "GBI_08955"; gene_name "GBI_08955";
Scaffold58	maker	exon	3084179	3084240	.	+	.	gene_id "GBIG_020989"; transcript_id "GBI_08955-RA"; Parent "GBI_08955-RA"; gene_name "GBI_08955";
Scaffold58	maker	exon	3086012	3086028	.	+	.	gene_id "GBIG_020989"; transcript_id "GBI_08955-RA"; Parent "GBI_08955-RA"; gene_name "GBI_08955";
Scaffold58	maker	exon	3092788	3093022	.	+	.	gene_id "GBIG_020989"; transcript_id "GBI_08955-RA"; Parent "GBI_08955-RA"; gene_name "GBI_08955";
Scaffold58	maker	exon	3093121	3093256	.	+	.	gene_id "GBIG_020989"; transcript_id "GBI_08955-RA"; Parent "GBI_08955-RA"; gene_name "GBI_08955";
Scaffold58	maker	exon	3093348	3093544	.	+	.	gene_id "GBIG_020989"; transcript_id "GBI_08955-RA"; Parent "GBI_08955-RA"; gene_name "GBI_08955";
Scaffold58	maker	exon	3093644	3093782	.	+	.	gene_id "GBIG_020989"; transcript_id "GBI_08955-RA"; Parent "GBI_08955-RA"; gene_name "GBI_08955";
Scaffold58	maker	exon	3093859	3094119	.	+	.	gene_id "GBIG_020989"; transcript_id "GBI_08955-RA"; Parent "GBI_08955-RA"; gene_name "GBI_08955";
Scaffold58	maker	CDS	3084179	3084240	.	+	0	gene_id "GBIG_020989"; transcript_id "GBI_08955-RA"; Parent "GBI_08955-RA"; gene_name "GBI_08955";
Scaffold58	maker	CDS	3086012	3086028	.	+	1	gene_id "GBIG_020989"; transcript_id "GBI_08955-RA"; Parent "GBI_08955-RA"; gene_name "GBI_08955";
Scaffold58	maker	CDS	3092788	3093022	.	+	2	gene_id "GBIG_020989"; transcript_id "GBI_08955-RA"; Parent "GBI_08955-RA"; gene_name "GBI_08955";
Scaffold58	maker	CDS	3093121	3093256	.	+	1	gene_id "GBIG_020989"; transcript_id "GBI_08955-RA"; Parent "GBI_08955-RA"; gene_name "GBI_08955";
Scaffold58	maker	CDS	3093348	3093544	.	+	0	gene_id "GBIG_020989"; transcript_id "GBI_08955-RA"; Parent "GBI_08955-RA"; gene_name "GBI_08955";
Scaffold58	maker	CDS	3093644	3093782	.	+	1	gene_id "GBIG_020989"; transcript_id "GBI_08955-RA"; Parent "GBI_08955-RA"; gene_name "GBI_08955";
Scaffold58	maker	CDS	3093859	3094119	.	+	0	gene_id "GBIG_020989"; transcript_id "GBI_08955-RA"; Parent "GBI_08955-RA"; gene_name "GBI_08955";
Scaffold58	StringTie	transcript	3094019	3100085	.	+	.	gene_id "GBIG_020989"; transcript_id "GBIG_020989.2"; gene_name "GBI_08956"; oId "STRG.12238.1"; cmp_ref "GBI_08956-RA"; class_code "j"; tss_id "TSS30241";
Scaffold58	StringTie	exon	3094019	3094115	.	+	.	gene_id "GBIG_020989"; transcript_id "GBIG_020989.2"; exon_number "1";
Scaffold58	StringTie	exon	3096430	3096629	.	+	.	gene_id "GBIG_020989"; transcript_id "GBIG_020989.2"; exon_number "2";
Scaffold58	StringTie	exon	3100068	3100085	.	+	.	gene_id "GBIG_020989"; transcript_id "GBIG_020989.2"; exon_number "3";
Scaffold58	AGAT	transcript	3096200	3100135	.	+	.	gene_id "GBIG_020989"; transcript_id "GBI_08956-RA"; Parent "GBI_08956"; gene_name "GBI_08956";
Scaffold58	maker	exon	3096200	3096207	.	+	.	gene_id "GBIG_020989"; transcript_id "GBI_08956-RA"; Parent "GBI_08956-RA"; gene_name "GBI_08956";
Scaffold58	maker	exon	3096430	3096629	.	+	.	gene_id "GBIG_020989"; transcript_id "GBI_08956-RA"; Parent "GBI_08956-RA"; gene_name "GBI_08956";
Scaffold58	maker	exon	3100068	3100135	.	+	.	gene_id "GBIG_020989"; transcript_id "GBI_08956-RA"; Parent "GBI_08956-RA"; gene_name "GBI_08956";
Scaffold58	maker	CDS	3096200	3096207	.	+	0	gene_id "GBIG_020989"; transcript_id "GBI_08956-RA"; Parent "GBI_08956-RA"; gene_name "GBI_08956";
Scaffold58	maker	CDS	3096430	3096629	.	+	1	gene_id "GBIG_020989"; transcript_id "GBI_08956-RA"; Parent "GBI_08956-RA"; gene_name "GBI_08956";
Scaffold58	maker	CDS	3100068	3100135	.	+	2	gene_id "GBIG_020989"; transcript_id "GBI_08956-RA"; Parent "GBI_08956-RA"; gene_name "GBI_08956";
Scaffold58	StringTie	gene	4851326	4863649	.	+	.	gene_id "GBIG_021003"; gene_name "GBI_M__0001G_021003"; combined_IDs "GBI_08974,GBI_08973"
Scaffold58	AGAT	transcript	4851326	4856057	.	+	.	gene_id "GBIG_021003"; transcript_id "GBI_08973-RA"; Parent "GBI_08973"; gene_name "GBI_08973";
Scaffold58	maker	exon	4851326	4851491	.	+	.	gene_id "GBIG_021003"; transcript_id "GBI_08973-RA"; Parent "GBI_08973-RA"; gene_name "GBI_08973";
Scaffold58	maker	exon	4855999	4856057	.	+	.	gene_id "GBIG_021003"; transcript_id "GBI_08973-RA"; Parent "GBI_08973-RA"; gene_name "GBI_08973";
Scaffold58	maker	CDS	4851326	4851491	.	+	0	gene_id "GBIG_021003"; transcript_id "GBI_08973-RA"; Parent "GBI_08973-RA"; gene_name "GBI_08973";
Scaffold58	maker	CDS	4855999	4856057	.	+	2	gene_id "GBIG_021003"; transcript_id "GBI_08973-RA"; Parent "GBI_08973-RA"; gene_name "GBI_08973";
Scaffold58	StringTie	transcript	4855932	4863649	.	+	.	gene_id "GBIG_021003"; transcript_id "GBIG_021003.2"; gene_name "GBI_08974"; oId "STRG.12201.1"; cmp_ref "GBI_08974-RA"; class_code "k"; tss_id "TSS30263";
Scaffold58	StringTie	exon	4855932	4856027	.	+	.	gene_id "GBIG_021003"; transcript_id "GBIG_021003.2"; exon_number "1";
Scaffold58	StringTie	exon	4857043	4857239	.	+	.	gene_id "GBIG_021003"; transcript_id "GBIG_021003.2"; exon_number "2";
Scaffold58	StringTie	exon	4858335	4858569	.	+	.	gene_id "GBIG_021003"; transcript_id "GBIG_021003.2"; exon_number "3";
Scaffold58	StringTie	exon	4859263	4859369	.	+	.	gene_id "GBIG_021003"; transcript_id "GBIG_021003.2"; exon_number "4";
Scaffold58	StringTie	exon	4860006	4860095	.	+	.	gene_id "GBIG_021003"; transcript_id "GBIG_021003.2"; exon_number "5";
Scaffold58	StringTie	exon	4861721	4863649	.	+	.	gene_id "GBIG_021003"; transcript_id "GBIG_021003.2"; exon_number "6";
Scaffold58	AGAT	transcript	4858347	4859366	.	+	.	gene_id "GBIG_021003"; transcript_id "GBI_08974-RA"; Parent "GBI_08974"; gene_name "GBI_08974";
Scaffold58	maker	exon	4858347	4858569	.	+	.	gene_id "GBIG_021003"; transcript_id "GBI_08974-RA"; Parent "GBI_08974-RA"; gene_name "GBI_08974";
Scaffold58	maker	exon	4859263	4859366	.	+	.	gene_id "GBIG_021003"; transcript_id "GBI_08974-RA"; Parent "GBI_08974-RA"; gene_name "GBI_08974";
Scaffold58	maker	CDS	4858485	4858569	.	+	0	gene_id "GBIG_021003"; transcript_id "GBI_08974-RA"; Parent "GBI_08974-RA"; gene_name "GBI_08974";
Scaffold58	maker	CDS	4859263	4859366	.	+	2	gene_id "GBIG_021003"; transcript_id "GBI_08974-RA"; Parent "GBI_08974-RA"; gene_name "GBI_08974";
Scaffold58	AGAT	five_prime_UTR	4858347	4858484	.	+	.	gene_id "GBIG_021003"; transcript_id "GBI_08974-RA"; Parent "GBI_08974-RA"; gene_name "GBI_08974";
Scaffold58	StringTie	gene	6356801	6436022	.	+	.	gene_id "GBIG_021013"; gene_name "GBI_M__0001G_021013"; combined_IDs "GBI_08988,GBI_08987"
```
