## Supplemental files S1 for "Integration of a neuronal RNAseq dataset with the draft *Gryllus bimaculatus* transcriptome refines gene predictions and highlights potential systematic response to injury": S1_GBIG_genes.gtf (part 117 of 126)

```
Scaffold58	StringTie	transcript	6356801	6435956	.	+	.	gene_id "GBIG_021013"; transcript_id "GBIG_021013.1"; gene_name "GBI_08988"; oId "STRG.12263.1"; cmp_ref "GBI_08988-RA"; class_code "j"; tss_id "TSS30277";
Scaffold58	StringTie	exon	6356801	6356917	.	+	.	gene_id "GBIG_021013"; transcript_id "GBIG_021013.1"; exon_number "1";
Scaffold58	StringTie	exon	6385616	6385862	.	+	.	gene_id "GBIG_021013"; transcript_id "GBIG_021013.1"; exon_number "2";
Scaffold58	StringTie	exon	6424523	6424774	.	+	.	gene_id "GBIG_021013"; transcript_id "GBIG_021013.1"; exon_number "3";
Scaffold58	StringTie	exon	6428793	6428938	.	+	.	gene_id "GBIG_021013"; transcript_id "GBIG_021013.1"; exon_number "4";
Scaffold58	StringTie	exon	6430417	6430526	.	+	.	gene_id "GBIG_021013"; transcript_id "GBIG_021013.1"; exon_number "5";
Scaffold58	StringTie	exon	6432369	6432561	.	+	.	gene_id "GBIG_021013"; transcript_id "GBIG_021013.1"; exon_number "6";
Scaffold58	StringTie	exon	6433025	6433264	.	+	.	gene_id "GBIG_021013"; transcript_id "GBIG_021013.1"; exon_number "7";
Scaffold58	StringTie	exon	6433933	6434190	.	+	.	gene_id "GBIG_021013"; transcript_id "GBIG_021013.1"; exon_number "8";
Scaffold58	StringTie	exon	6434525	6435956	.	+	.	gene_id "GBIG_021013"; transcript_id "GBIG_021013.1"; exon_number "9";
Scaffold58	AGAT	transcript	6375615	6389330	.	+	.	gene_id "GBIG_021013"; transcript_id "GBI_08987-RA"; Parent "GBI_08987"; gene_name "GBI_08987";
Scaffold58	maker	exon	6375615	6375622	.	+	.	gene_id "GBIG_021013"; transcript_id "GBI_08987-RA"; Parent "GBI_08987-RA"; gene_name "GBI_08987";
Scaffold58	maker	exon	6385616	6385838	.	+	.	gene_id "GBIG_021013"; transcript_id "GBI_08987-RA"; Parent "GBI_08987-RA"; gene_name "GBI_08987";
Scaffold58	maker	exon	6389310	6389330	.	+	.	gene_id "GBIG_021013"; transcript_id "GBI_08987-RA"; Parent "GBI_08987-RA"; gene_name "GBI_08987";
Scaffold58	maker	CDS	6375615	6375622	.	+	0	gene_id "GBIG_021013"; transcript_id "GBI_08987-RA"; Parent "GBI_08987-RA"; gene_name "GBI_08987";
Scaffold58	maker	CDS	6385616	6385838	.	+	1	gene_id "GBIG_021013"; transcript_id "GBI_08987-RA"; Parent "GBI_08987-RA"; gene_name "GBI_08987";
Scaffold58	maker	CDS	6389310	6389330	.	+	0	gene_id "GBIG_021013"; transcript_id "GBI_08987-RA"; Parent "GBI_08987-RA"; gene_name "GBI_08987";
Scaffold58	AGAT	transcript	6423739	6436022	.	+	.	gene_id "GBIG_021013"; transcript_id "GBI_08988-RA"; Parent "GBI_08988"; gene_name "GBI_08988";
Scaffold58	maker	exon	6423739	6423744	.	+	.	gene_id "GBIG_021013"; transcript_id "GBI_08988-RA"; Parent "GBI_08988-RA"; gene_name "GBI_08988";
Scaffold58	maker	exon	6424523	6424774	.	+	.	gene_id "GBIG_021013"; transcript_id "GBI_08988-RA"; Parent "GBI_08988-RA"; gene_name "GBI_08988";
Scaffold58	maker	exon	6428793	6428938	.	+	.	gene_id "GBIG_021013"; transcript_id "GBI_08988-RA"; Parent "GBI_08988-RA"; gene_name "GBI_08988";
Scaffold58	maker	exon	6430417	6430526	.	+	.	gene_id "GBIG_021013"; transcript_id "GBI_08988-RA"; Parent "GBI_08988-RA"; gene_name "GBI_08988";
Scaffold58	maker	exon	6432369	6432561	.	+	.	gene_id "GBIG_021013"; transcript_id "GBI_08988-RA"; Parent "GBI_08988-RA"; gene_name "GBI_08988";
Scaffold58	maker	exon	6433025	6433264	.	+	.	gene_id "GBIG_021013"; transcript_id "GBI_08988-RA"; Parent "GBI_08988-RA"; gene_name "GBI_08988";
Scaffold58	maker	exon	6433933	6434190	.	+	.	gene_id "GBIG_021013"; transcript_id "GBI_08988-RA"; Parent "GBI_08988-RA"; gene_name "GBI_08988";
Scaffold58	maker	exon	6434525	6436022	.	+	.	gene_id "GBIG_021013"; transcript_id "GBI_08988-RA"; Parent "GBI_08988-RA"; gene_name "GBI_08988";
Scaffold58	maker	CDS	6423739	6423744	.	+	0	gene_id "GBIG_021013"; transcript_id "GBI_08988-RA"; Parent "GBI_08988-RA"; gene_name "GBI_08988";
Scaffold58	maker	CDS	6424523	6424774	.	+	0	gene_id "GBIG_021013"; transcript_id "GBI_08988-RA"; Parent "GBI_08988-RA"; gene_name "GBI_08988";
Scaffold58	maker	CDS	6428793	6428938	.	+	0	gene_id "GBIG_021013"; transcript_id "GBI_08988-RA"; Parent "GBI_08988-RA"; gene_name "GBI_08988";
Scaffold58	maker	CDS	6430417	6430526	.	+	1	gene_id "GBIG_021013"; transcript_id "GBI_08988-RA"; Parent "GBI_08988-RA"; gene_name "GBI_08988";
Scaffold58	maker	CDS	6432369	6432561	.	+	2	gene_id "GBIG_021013"; transcript_id "GBI_08988-RA"; Parent "GBI_08988-RA"; gene_name "GBI_08988";
Scaffold58	maker	CDS	6433025	6433264	.	+	1	gene_id "GBIG_021013"; transcript_id "GBI_08988-RA"; Parent "GBI_08988-RA"; gene_name "GBI_08988";
Scaffold58	maker	CDS	6433933	6434190	.	+	1	gene_id "GBIG_021013"; transcript_id "GBI_08988-RA"; Parent "GBI_08988-RA"; gene_name "GBI_08988";
Scaffold58	maker	CDS	6434525	6434732	.	+	1	gene_id "GBIG_021013"; transcript_id "GBI_08988-RA"; Parent "GBI_08988-RA"; gene_name "GBI_08988";
Scaffold58	AGAT	three_prime_UTR	6434733	6436022	.	+	.	gene_id "GBIG_021013"; transcript_id "GBI_08988-RA"; Parent "GBI_08988-RA"; gene_name "GBI_08988";
Scaffold58	StringTie	gene	7080190	7133255	.	+	.	gene_id "GBIG_021027"; gene_name "GBI_M__0001G_021027"; combined_IDs "GBI_09007,GBI_09008"
Scaffold58	AGAT	transcript	7080190	7099784	.	+	.	gene_id "GBIG_021027"; transcript_id "GBI_09007-RA"; Parent "GBI_09007"; gene_name "GBI_09007";
Scaffold58	maker	exon	7080190	7080304	.	+	.	gene_id "GBIG_021027"; transcript_id "GBI_09007-RA"; Parent "GBI_09007-RA"; gene_name "GBI_09007";
Scaffold58	maker	exon	7081189	7081319	.	+	.	gene_id "GBIG_021027"; transcript_id "GBI_09007-RA"; Parent "GBI_09007-RA"; gene_name "GBI_09007";
Scaffold58	maker	exon	7081426	7081928	.	+	.	gene_id "GBIG_021027"; transcript_id "GBI_09007-RA"; Parent "GBI_09007-RA"; gene_name "GBI_09007";
Scaffold58	maker	exon	7084528	7084666	.	+	.	gene_id "GBIG_021027"; transcript_id "GBI_09007-RA"; Parent "GBI_09007-RA"; gene_name "GBI_09007";
Scaffold58	maker	exon	7090475	7090580	.	+	.	gene_id "GBIG_021027"; transcript_id "GBI_09007-RA"; Parent "GBI_09007-RA"; gene_name "GBI_09007";
Scaffold58	maker	exon	7090955	7091169	.	+	.	gene_id "GBIG_021027"; transcript_id "GBI_09007-RA"; Parent "GBI_09007-RA"; gene_name "GBI_09007";
Scaffold58	maker	exon	7092351	7092584	.	+	.	gene_id "GBIG_021027"; transcript_id "GBI_09007-RA"; Parent "GBI_09007-RA"; gene_name "GBI_09007";
Scaffold58	maker	exon	7095124	7099784	.	+	.	gene_id "GBIG_021027"; transcript_id "GBI_09007-RA"; Parent "GBI_09007-RA"; gene_name "GBI_09007";
Scaffold58	maker	CDS	7081576	7081928	.	+	0	gene_id "GBIG_021027"; transcript_id "GBI_09007-RA"; Parent "GBI_09007-RA"; gene_name "GBI_09007";
Scaffold58	maker	CDS	7084528	7084666	.	+	1	gene_id "GBIG_021027"; transcript_id "GBI_09007-RA"; Parent "GBI_09007-RA"; gene_name "GBI_09007";
Scaffold58	maker	CDS	7090475	7090580	.	+	0	gene_id "GBIG_021027"; transcript_id "GBI_09007-RA"; Parent "GBI_09007-RA"; gene_name "GBI_09007";
Scaffold58	maker	CDS	7090955	7091169	.	+	2	gene_id "GBIG_021027"; transcript_id "GBI_09007-RA"; Parent "GBI_09007-RA"; gene_name "GBI_09007";
Scaffold58	maker	CDS	7092351	7092584	.	+	0	gene_id "GBIG_021027"; transcript_id "GBI_09007-RA"; Parent "GBI_09007-RA"; gene_name "GBI_09007";
Scaffold58	maker	CDS	7095124	7095186	.	+	0	gene_id "GBIG_021027"; transcript_id "GBI_09007-RA"; Parent "GBI_09007-RA"; gene_name "GBI_09007";
Scaffold58	AGAT	five_prime_UTR	7080190	7080304	.	+	.	gene_id "GBIG_021027"; transcript_id "GBI_09007-RA"; Parent "GBI_09007-RA"; gene_name "GBI_09007";
Scaffold58	AGAT	five_prime_UTR	7081189	7081319	.	+	.	gene_id "GBIG_021027"; transcript_id "GBI_09007-RA"; Parent "GBI_09007-RA"; gene_name "GBI_09007";
Scaffold58	AGAT	five_prime_UTR	7081426	7081575	.	+	.	gene_id "GBIG_021027"; transcript_id "GBI_09007-RA"; Parent "GBI_09007-RA"; gene_name "GBI_09007";
Scaffold58	AGAT	three_prime_UTR	7095187	7099784	.	+	.	gene_id "GBIG_021027"; transcript_id "GBI_09007-RA"; Parent "GBI_09007-RA"; gene_name "GBI_09007";
Scaffold58	AGAT	transcript	7080190	7100292	.	+	.	gene_id "GBIG_021027"; transcript_id "GBI_09007-RB"; Parent "GBI_09007"; gene_name "GBI_09007";
Scaffold58	maker	exon	7080190	7080304	.	+	.	gene_id "GBIG_021027"; transcript_id "GBI_09007-RB"; Parent "GBI_09007-RB"; gene_name "GBI_09007"; previous_transcript_id "GBI_09007-RB";
Scaffold58	maker	exon	7081189	7081928	.	+	.	gene_id "GBIG_021027"; transcript_id "GBI_09007-RB"; Parent "GBI_09007-RB"; gene_name "GBI_09007"; previous_transcript_id "GBI_09007-RB";
Scaffold58	maker	exon	7084528	7084666	.	+	.	gene_id "GBIG_021027"; transcript_id "GBI_09007-RB"; Parent "GBI_09007-RB"; gene_name "GBI_09007"; previous_transcript_id "GBI_09007-RB";
Scaffold58	maker	exon	7090475	7090580	.	+	.	gene_id "GBIG_021027"; transcript_id "GBI_09007-RB"; Parent "GBI_09007-RB"; gene_name "GBI_09007"; previous_transcript_id "GBI_09007-RB";
Scaffold58	maker	exon	7090955	7091169	.	+	.	gene_id "GBIG_021027"; transcript_id "GBI_09007-RB"; Parent "GBI_09007-RB"; gene_name "GBI_09007"; previous_transcript_id "GBI_09007-RB";
Scaffold58	maker	exon	7092351	7092584	.	+	.	gene_id "GBIG_021027"; transcript_id "GBI_09007-RB"; Parent "GBI_09007-RB"; gene_name "GBI_09007"; previous_transcript_id "GBI_09007-RB";
Scaffold58	maker	exon	7095124	7096246	.	+	.	gene_id "GBIG_021027"; transcript_id "GBI_09007-RB"; Parent "GBI_09007-RB"; gene_name "GBI_09007"; previous_transcript_id "GBI_09007-RB";
Scaffold58	maker	exon	7096268	7100292	.	+	.	gene_id "GBIG_021027"; transcript_id "GBI_09007-RB"; Parent "GBI_09007-RB"; gene_name "GBI_09007"; previous_transcript_id "GBI_09007-RB";
Scaffold58	maker	CDS	7081576	7081928	.	+	0	gene_id "GBIG_021027"; transcript_id "GBI_09007-RB"; Parent "GBI_09007-RB"; gene_name "GBI_09007"; previous_transcript_id "GBI_09007-RB";
Scaffold58	maker	CDS	7084528	7084666	.	+	1	gene_id "GBIG_021027"; transcript_id "GBI_09007-RB"; Parent "GBI_09007-RB"; gene_name "GBI_09007"; previous_transcript_id "GBI_09007-RB";
Scaffold58	maker	CDS	7090475	7090580	.	+	0	gene_id "GBIG_021027"; transcript_id "GBI_09007-RB"; Parent "GBI_09007-RB"; gene_name "GBI_09007"; previous_transcript_id "GBI_09007-RB";
Scaffold58	maker	CDS	7090955	7091169	.	+	2	gene_id "GBIG_021027"; transcript_id "GBI_09007-RB"; Parent "GBI_09007-RB"; gene_name "GBI_09007"; previous_transcript_id "GBI_09007-RB";
Scaffold58	maker	CDS	7092351	7092584	.	+	0	gene_id "GBIG_021027"; transcript_id "GBI_09007-RB"; Parent "GBI_09007-RB"; gene_name "GBI_09007"; previous_transcript_id "GBI_09007-RB";
Scaffold58	maker	CDS	7095124	7095186	.	+	0	gene_id "GBIG_021027"; transcript_id "GBI_09007-RB"; Parent "GBI_09007-RB"; gene_name "GBI_09007"; previous_transcript_id "GBI_09007-RB";
Scaffold58	AGAT	five_prime_UTR	7080190	7080304	.	+	.	gene_id "GBIG_021027"; transcript_id "GBI_09007-RB"; Parent "GBI_09007-RB"; gene_name "GBI_09007"; previous_transcript_id "GBI_09007-RB";
Scaffold58	AGAT	five_prime_UTR	7081189	7081575	.	+	.	gene_id "GBIG_021027"; transcript_id "GBI_09007-RB"; Parent "GBI_09007-RB"; gene_name "GBI_09007"; previous_transcript_id "GBI_09007-RB";
Scaffold58	AGAT	three_prime_UTR	7095187	7096246	.	+	.	gene_id "GBIG_021027"; transcript_id "GBI_09007-RB"; Parent "GBI_09007-RB"; gene_name "GBI_09007"; previous_transcript_id "GBI_09007-RB";
Scaffold58	AGAT	three_prime_UTR	7096268	7100292	.	+	.	gene_id "GBIG_021027"; transcript_id "GBI_09007-RB"; Parent "GBI_09007-RB"; gene_name "GBI_09007"; previous_transcript_id "GBI_09007-RB";
Scaffold58	AGAT	transcript	7080539	7100292	.	+	.	gene_id "GBIG_021027"; transcript_id "GBI_09007-RC"; Parent "GBI_09007"; gene_name "GBI_09007";
Scaffold58	maker	exon	7080539	7081109	.	+	.	gene_id "GBIG_021027"; transcript_id "GBI_09007-RC"; Parent "GBI_09007-RC"; gene_name "GBI_09007"; previous_transcript_id "GBI_09007-RC";
Scaffold58	maker	exon	7081189	7081319	.	+	.	gene_id "GBIG_021027"; transcript_id "GBI_09007-RC"; Parent "GBI_09007-RC"; gene_name "GBI_09007"; previous_transcript_id "GBI_09007-RC";
Scaffold58	maker	exon	7081426	7081928	.	+	.	gene_id "GBIG_021027"; transcript_id "GBI_09007-RC"; Parent "GBI_09007-RC"; gene_name "GBI_09007"; previous_transcript_id "GBI_09007-RC";
Scaffold58	maker	exon	7084528	7084666	.	+	.	gene_id "GBIG_021027"; transcript_id "GBI_09007-RC"; Parent "GBI_09007-RC"; gene_name "GBI_09007"; previous_transcript_id "GBI_09007-RC";
Scaffold58	maker	exon	7090475	7090580	.	+	.	gene_id "GBIG_021027"; transcript_id "GBI_09007-RC"; Parent "GBI_09007-RC"; gene_name "GBI_09007"; previous_transcript_id "GBI_09007-RC";
Scaffold58	maker	exon	7090955	7091169	.	+	.	gene_id "GBIG_021027"; transcript_id "GBI_09007-RC"; Parent "GBI_09007-RC"; gene_name "GBI_09007"; previous_transcript_id "GBI_09007-RC";
Scaffold58	maker	exon	7092351	7092584	.	+	.	gene_id "GBIG_021027"; transcript_id "GBI_09007-RC"; Parent "GBI_09007-RC"; gene_name "GBI_09007"; previous_transcript_id "GBI_09007-RC";
Scaffold58	maker	exon	7095124	7096246	.	+	.	gene_id "GBIG_021027"; transcript_id "GBI_09007-RC"; Parent "GBI_09007-RC"; gene_name "GBI_09007"; previous_transcript_id "GBI_09007-RC";
Scaffold58	maker	exon	7096268	7100292	.	+	.	gene_id "GBIG_021027"; transcript_id "GBI_09007-RC"; Parent "GBI_09007-RC"; gene_name "GBI_09007"; previous_transcript_id "GBI_09007-RC";
Scaffold58	maker	CDS	7081576	7081928	.	+	0	gene_id "GBIG_021027"; transcript_id "GBI_09007-RC"; Parent "GBI_09007-RC"; gene_name "GBI_09007"; previous_transcript_id "GBI_09007-RC";
Scaffold58	maker	CDS	7084528	7084666	.	+	1	gene_id "GBIG_021027"; transcript_id "GBI_09007-RC"; Parent "GBI_09007-RC"; gene_name "GBI_09007"; previous_transcript_id "GBI_09007-RC";
Scaffold58	maker	CDS	7090475	7090580	.	+	0	gene_id "GBIG_021027"; transcript_id "GBI_09007-RC"; Parent "GBI_09007-RC"; gene_name "GBI_09007"; previous_transcript_id "GBI_09007-RC";
Scaffold58	maker	CDS	7090955	7091169	.	+	2	gene_id "GBIG_021027"; transcript_id "GBI_09007-RC"; Parent "GBI_09007-RC"; gene_name "GBI_09007"; previous_transcript_id "GBI_09007-RC";
Scaffold58	maker	CDS	7092351	7092584	.	+	0	gene_id "GBIG_021027"; transcript_id "GBI_09007-RC"; Parent "GBI_09007-RC"; gene_name "GBI_09007"; previous_transcript_id "GBI_09007-RC";
Scaffold58	maker	CDS	7095124	7095186	.	+	0	gene_id "GBIG_021027"; transcript_id "GBI_09007-RC"; Parent "GBI_09007-RC"; gene_name "GBI_09007"; previous_transcript_id "GBI_09007-RC";
Scaffold58	AGAT	five_prime_UTR	7080539	7081109	.	+	.	gene_id "GBIG_021027"; transcript_id "GBI_09007-RC"; Parent "GBI_09007-RC"; gene_name "GBI_09007"; previous_transcript_id "GBI_09007-RC";
Scaffold58	AGAT	five_prime_UTR	7081189	7081319	.	+	.	gene_id "GBIG_021027"; transcript_id "GBI_09007-RC"; Parent "GBI_09007-RC"; gene_name "GBI_09007"; previous_transcript_id "GBI_09007-RC";
Scaffold58	AGAT	five_prime_UTR	7081426	7081575	.	+	.	gene_id "GBIG_021027"; transcript_id "GBI_09007-RC"; Parent "GBI_09007-RC"; gene_name "GBI_09007"; previous_transcript_id "GBI_09007-RC";
Scaffold58	AGAT	three_prime_UTR	7095187	7096246	.	+	.	gene_id "GBIG_021027"; transcript_id "GBI_09007-RC"; Parent "GBI_09007-RC"; gene_name "GBI_09007"; previous_transcript_id "GBI_09007-RC";
Scaffold58	AGAT	three_prime_UTR	7096268	7100292	.	+	.	gene_id "GBIG_021027"; transcript_id "GBI_09007-RC"; Parent "GBI_09007-RC"; gene_name "GBI_09007"; previous_transcript_id "GBI_09007-RC";
Scaffold58	StringTie	transcript	7080753	7087641	.	+	.	gene_id "GBIG_021027"; transcript_id "GBIG_021027.4"; gene_name "GBI_09007"; oId "STRG.12287.2"; cmp_ref "GBI_09007-RC"; class_code "m"; tss_id "TSS30311";
Scaffold58	StringTie	exon	7080753	7081109	.	+	.	gene_id "GBIG_021027"; transcript_id "GBIG_021027.4"; exon_number "1";
Scaffold58	StringTie	exon	7081189	7081928	.	+	.	gene_id "GBIG_021027"; transcript_id "GBIG_021027.4"; exon_number "2";
Scaffold58	StringTie	exon	7084528	7087641	.	+	.	gene_id "GBIG_021027"; transcript_id "GBIG_021027.4"; exon_number "3";
Scaffold58	StringTie	transcript	7080753	7101578	.	+	.	gene_id "GBIG_021027"; transcript_id "GBIG_021027.5"; gene_name "GBI_09007"; oId "STRG.12287.3"; cmp_ref "GBI_09007-RC"; class_code "m"; tss_id "TSS30311";
Scaffold58	StringTie	exon	7080753	7081109	.	+	.	gene_id "GBIG_021027"; transcript_id "GBIG_021027.5"; exon_number "1";
Scaffold58	StringTie	exon	7081189	7081319	.	+	.	gene_id "GBIG_021027"; transcript_id "GBIG_021027.5"; exon_number "2";
Scaffold58	StringTie	exon	7081426	7081928	.	+	.	gene_id "GBIG_021027"; transcript_id "GBIG_021027.5"; exon_number "3";
Scaffold58	StringTie	exon	7084528	7084666	.	+	.	gene_id "GBIG_021027"; transcript_id "GBIG_021027.5"; exon_number "4";
Scaffold58	StringTie	exon	7090475	7090580	.	+	.	gene_id "GBIG_021027"; transcript_id "GBIG_021027.5"; exon_number "5";
Scaffold58	StringTie	exon	7090955	7091169	.	+	.	gene_id "GBIG_021027"; transcript_id "GBIG_021027.5"; exon_number "6";
Scaffold58	StringTie	exon	7092351	7092584	.	+	.	gene_id "GBIG_021027"; transcript_id "GBIG_021027.5"; exon_number "7";
Scaffold58	StringTie	exon	7095124	7101578	.	+	.	gene_id "GBIG_021027"; transcript_id "GBIG_021027.5"; exon_number "8";
Scaffold58	StringTie	transcript	7080753	7133255	.	+	.	gene_id "GBIG_021027"; transcript_id "GBIG_021027.6"; gene_name "GBI_09008"; oId "STRG.12287.4"; cmp_ref "GBI_09008-RA"; class_code "j"; tss_id "TSS30311";
Scaffold58	StringTie	exon	7080753	7081109	.	+	.	gene_id "GBIG_021027"; transcript_id "GBIG_021027.6"; exon_number "1";
Scaffold58	StringTie	exon	7081189	7081928	.	+	.	gene_id "GBIG_021027"; transcript_id "GBIG_021027.6"; exon_number "2";
Scaffold58	StringTie	exon	7084528	7084666	.	+	.	gene_id "GBIG_021027"; transcript_id "GBIG_021027.6"; exon_number "3";
Scaffold58	StringTie	exon	7090475	7090580	.	+	.	gene_id "GBIG_021027"; transcript_id "GBIG_021027.6"; exon_number "4";
Scaffold58	StringTie	exon	7090955	7091169	.	+	.	gene_id "GBIG_021027"; transcript_id "GBIG_021027.6"; exon_number "5";
Scaffold58	StringTie	exon	7092351	7092584	.	+	.	gene_id "GBIG_021027"; transcript_id "GBIG_021027.6"; exon_number "6";
Scaffold58	StringTie	exon	7095124	7096246	.	+	.	gene_id "GBIG_021027"; transcript_id "GBIG_021027.6"; exon_number "7";
Scaffold58	StringTie	exon	7096268	7102357	.	+	.	gene_id "GBIG_021027"; transcript_id "GBIG_021027.6"; exon_number "8";
Scaffold58	StringTie	exon	7111031	7111327	.	+	.	gene_id "GBIG_021027"; transcript_id "GBIG_021027.6"; exon_number "9";
Scaffold58	StringTie	exon	7113810	7114052	.	+	.	gene_id "GBIG_021027"; transcript_id "GBIG_021027.6"; exon_number "10";
Scaffold58	StringTie	exon	7119922	7120160	.	+	.	gene_id "GBIG_021027"; transcript_id "GBIG_021027.6"; exon_number "11";
Scaffold58	StringTie	exon	7120346	7120498	.	+	.	gene_id "GBIG_021027"; transcript_id "GBIG_021027.6"; exon_number "12";
Scaffold58	StringTie	exon	7125622	7125732	.	+	.	gene_id "GBIG_021027"; transcript_id "GBIG_021027.6"; exon_number "13";
Scaffold58	StringTie	exon	7125860	7126019	.	+	.	gene_id "GBIG_021027"; transcript_id "GBIG_021027.6"; exon_number "14";
Scaffold58	StringTie	exon	7126628	7126702	.	+	.	gene_id "GBIG_021027"; transcript_id "GBIG_021027.6"; exon_number "15";
Scaffold58	StringTie	exon	7126927	7127205	.	+	.	gene_id "GBIG_021027"; transcript_id "GBIG_021027.6"; exon_number "16";
Scaffold58	StringTie	exon	7127430	7133255	.	+	.	gene_id "GBIG_021027"; transcript_id "GBIG_021027.6"; exon_number "17";
Scaffold58	AGAT	transcript	7110518	7129889	.	+	.	gene_id "GBIG_021027"; transcript_id "GBI_09008-RA"; Parent "GBI_09008"; gene_name "GBI_09008";
Scaffold58	maker	exon	7110518	7110859	.	+	.	gene_id "GBIG_021027"; transcript_id "GBI_09008-RA"; Parent "GBI_09008-RA"; gene_name "GBI_09008";
Scaffold58	maker	exon	7111031	7111327	.	+	.	gene_id "GBIG_021027"; transcript_id "GBI_09008-RA"; Parent "GBI_09008-RA"; gene_name "GBI_09008";
Scaffold58	maker	exon	7113810	7114052	.	+	.	gene_id "GBIG_021027"; transcript_id "GBI_09008-RA"; Parent "GBI_09008-RA"; gene_name "GBI_09008";
Scaffold58	maker	exon	7119922	7120160	.	+	.	gene_id "GBIG_021027"; transcript_id "GBI_09008-RA"; Parent "GBI_09008-RA"; gene_name "GBI_09008";
Scaffold58	maker	exon	7120346	7120498	.	+	.	gene_id "GBIG_021027"; transcript_id "GBI_09008-RA"; Parent "GBI_09008-RA"; gene_name "GBI_09008";
Scaffold58	maker	exon	7125622	7125732	.	+	.	gene_id "GBIG_021027"; transcript_id "GBI_09008-RA"; Parent "GBI_09008-RA"; gene_name "GBI_09008";
Scaffold58	maker	exon	7125860	7126019	.	+	.	gene_id "GBIG_021027"; transcript_id "GBI_09008-RA"; Parent "GBI_09008-RA"; gene_name "GBI_09008";
Scaffold58	maker	exon	7126628	7126702	.	+	.	gene_id "GBIG_021027"; transcript_id "GBI_09008-RA"; Parent "GBI_09008-RA"; gene_name "GBI_09008";
Scaffold58	maker	exon	7127430	7129889	.	+	.	gene_id "GBIG_021027"; transcript_id "GBI_09008-RA"; Parent "GBI_09008-RA"; gene_name "GBI_09008";
Scaffold58	maker	CDS	7110848	7110859	.	+	0	gene_id "GBIG_021027"; transcript_id "GBI_09008-RA"; Parent "GBI_09008-RA"; gene_name "GBI_09008";
Scaffold58	maker	CDS	7111031	7111327	.	+	0	gene_id "GBIG_021027"; transcript_id "GBI_09008-RA"; Parent "GBI_09008-RA"; gene_name "GBI_09008";
Scaffold58	maker	CDS	7113810	7114052	.	+	0	gene_id "GBIG_021027"; transcript_id "GBI_09008-RA"; Parent "GBI_09008-RA"; gene_name "GBI_09008";
Scaffold58	maker	CDS	7119922	7120160	.	+	0	gene_id "GBIG_021027"; transcript_id "GBI_09008-RA"; Parent "GBI_09008-RA"; gene_name "GBI_09008";
Scaffold58	maker	CDS	7120346	7120498	.	+	1	gene_id "GBIG_021027"; transcript_id "GBI_09008-RA"; Parent "GBI_09008-RA"; gene_name "GBI_09008";
Scaffold58	maker	CDS	7125622	7125732	.	+	1	gene_id "GBIG_021027"; transcript_id "GBI_09008-RA"; Parent "GBI_09008-RA"; gene_name "GBI_09008";
Scaffold58	maker	CDS	7125860	7126019	.	+	1	gene_id "GBIG_021027"; transcript_id "GBI_09008-RA"; Parent "GBI_09008-RA"; gene_name "GBI_09008";
Scaffold58	maker	CDS	7126628	7126702	.	+	0	gene_id "GBIG_021027"; transcript_id "GBI_09008-RA"; Parent "GBI_09008-RA"; gene_name "GBI_09008";
Scaffold58	maker	CDS	7127430	7127483	.	+	0	gene_id "GBIG_021027"; transcript_id "GBI_09008-RA"; Parent "GBI_09008-RA"; gene_name "GBI_09008";
Scaffold58	AGAT	five_prime_UTR	7110518	7110847	.	+	.	gene_id "GBIG_021027"; transcript_id "GBI_09008-RA"; Parent "GBI_09008-RA"; gene_name "GBI_09008";
Scaffold58	AGAT	three_prime_UTR	7127484	7129889	.	+	.	gene_id "GBIG_021027"; transcript_id "GBI_09008-RA"; Parent "GBI_09008-RA"; gene_name "GBI_09008";
Scaffold58	StringTie	transcript	7110620	7133255	.	+	.	gene_id "GBIG_021027"; transcript_id "GBIG_021027.8"; gene_name "GBI_09008"; oId "STRG.12287.6"; cmp_ref "GBI_09008-RA"; class_code "j"; tss_id "TSS30312";
Scaffold58	StringTie	exon	7110620	7110859	.	+	.	gene_id "GBIG_021027"; transcript_id "GBIG_021027.8"; exon_number "1";
Scaffold58	StringTie	exon	7111031	7111327	.	+	.	gene_id "GBIG_021027"; transcript_id "GBIG_021027.8"; exon_number "2";
Scaffold58	StringTie	exon	7113810	7114052	.	+	.	gene_id "GBIG_021027"; transcript_id "GBIG_021027.8"; exon_number "3";
Scaffold58	StringTie	exon	7119922	7120160	.	+	.	gene_id "GBIG_021027"; transcript_id "GBIG_021027.8"; exon_number "4";
Scaffold58	StringTie	exon	7120346	7120498	.	+	.	gene_id "GBIG_021027"; transcript_id "GBIG_021027.8"; exon_number "5";
Scaffold58	StringTie	exon	7125622	7125732	.	+	.	gene_id "GBIG_021027"; transcript_id "GBIG_021027.8"; exon_number "6";
Scaffold58	StringTie	exon	7125860	7126019	.	+	.	gene_id "GBIG_021027"; transcript_id "GBIG_021027.8"; exon_number "7";
Scaffold58	StringTie	exon	7126628	7126702	.	+	.	gene_id "GBIG_021027"; transcript_id "GBIG_021027.8"; exon_number "8";
Scaffold58	StringTie	exon	7126927	7127205	.	+	.	gene_id "GBIG_021027"; transcript_id "GBIG_021027.8"; exon_number "9";
Scaffold58	StringTie	exon	7127430	7133255	.	+	.	gene_id "GBIG_021027"; transcript_id "GBIG_021027.8"; exon_number "10";
Scaffold58	StringTie	transcript	7110620	7133255	.	+	.	gene_id "GBIG_021027"; transcript_id "GBIG_021027.9"; gene_name "GBI_09008"; oId "STRG.12287.5"; cmp_ref "GBI_09008-RA"; class_code "n"; tss_id "TSS30312";
Scaffold58	StringTie	exon	7110620	7111327	.	+	.	gene_id "GBIG_021027"; transcript_id "GBIG_021027.9"; exon_number "1";
Scaffold58	StringTie	exon	7113810	7114052	.	+	.	gene_id "GBIG_021027"; transcript_id "GBIG_021027.9"; exon_number "2";
Scaffold58	StringTie	exon	7119922	7120160	.	+	.	gene_id "GBIG_021027"; transcript_id "GBIG_021027.9"; exon_number "3";
Scaffold58	StringTie	exon	7120346	7120498	.	+	.	gene_id "GBIG_021027"; transcript_id "GBIG_021027.9"; exon_number "4";
Scaffold58	StringTie	exon	7125622	7125732	.	+	.	gene_id "GBIG_021027"; transcript_id "GBIG_021027.9"; exon_number "5";
Scaffold58	StringTie	exon	7125860	7126019	.	+	.	gene_id "GBIG_021027"; transcript_id "GBIG_021027.9"; exon_number "6";
Scaffold58	StringTie	exon	7126628	7126702	.	+	.	gene_id "GBIG_021027"; transcript_id "GBIG_021027.9"; exon_number "7";
Scaffold58	StringTie	exon	7126927	7133255	.	+	.	gene_id "GBIG_021027"; transcript_id "GBIG_021027.9"; exon_number "8";
Scaffold58	StringTie	transcript	7125835	7133255	.	+	.	gene_id "GBIG_021027"; transcript_id "GBIG_021027.10"; gene_name "GBI_09008"; oId "STRG.12287.9"; cmp_ref "GBI_09008-RA"; class_code "j"; tss_id "TSS30313";
Scaffold58	StringTie	exon	7125835	7126019	.	+	.	gene_id "GBIG_021027"; transcript_id "GBIG_021027.10"; exon_number "1";
Scaffold58	StringTie	exon	7126927	7133255	.	+	.	gene_id "GBIG_021027"; transcript_id "GBIG_021027.10"; exon_number "2";
Scaffold58	StringTie	transcript	7125835	7133255	.	+	.	gene_id "GBIG_021027"; transcript_id "GBIG_021027.11"; gene_name "GBI_09008"; oId "STRG.12287.8"; cmp_ref "GBI_09008-RA"; class_code "n"; tss_id "TSS30313";
Scaffold58	StringTie	exon	7125835	7126702	.	+	.	gene_id "GBIG_021027"; transcript_id "GBIG_021027.11"; exon_number "1";
Scaffold58	StringTie	exon	7126927	7127205	.	+	.	gene_id "GBIG_021027"; transcript_id "GBIG_021027.11"; exon_number "2";
Scaffold58	StringTie	exon	7127430	7133255	.	+	.	gene_id "GBIG_021027"; transcript_id "GBIG_021027.11"; exon_number "3";
Scaffold58	StringTie	transcript	7125835	7133255	.	+	.	gene_id "GBIG_021027"; transcript_id "GBIG_021027.12"; gene_name "GBI_09008"; oId "STRG.12287.7"; cmp_ref "GBI_09008-RA"; class_code "n"; tss_id "TSS30313";
Scaffold58	StringTie	exon	7125835	7127205	.	+	.	gene_id "GBIG_021027"; transcript_id "GBIG_021027.12"; exon_number "1";
Scaffold58	StringTie	exon	7127430	7133255	.	+	.	gene_id "GBIG_021027"; transcript_id "GBIG_021027.12"; exon_number "2";
Scaffold58	StringTie	gene	1177906	1278072	.	-	.	gene_id "GBIG_021038"; gene_name "GBI_M__0001G_021038"; combined_IDs "GBI_08935,GBI_08936"
Scaffold58	StringTie	transcript	1177906	1230150	.	-	.	gene_id "GBIG_021038"; transcript_id "GBIG_021038.1"; gene_name "GBI_08936"; oId "STRG.12179.1"; cmp_ref "GBI_08936-RA"; class_code "j"; tss_id "TSS30327";
Scaffold58	StringTie	exon	1177906	1182940	.	-	.	gene_id "GBIG_021038"; transcript_id "GBIG_021038.1"; exon_number "1";
Scaffold58	StringTie	exon	1189645	1189887	.	-	.	gene_id "GBIG_021038"; transcript_id "GBIG_021038.1"; exon_number "2";
Scaffold58	StringTie	exon	1205126	1205317	.	-	.	gene_id "GBIG_021038"; transcript_id "GBIG_021038.1"; exon_number "3";
Scaffold58	StringTie	exon	1212279	1212377	.	-	.	gene_id "GBIG_021038"; transcript_id "GBIG_021038.1"; exon_number "4";
Scaffold58	StringTie	exon	1215440	1215640	.	-	.	gene_id "GBIG_021038"; transcript_id "GBIG_021038.1"; exon_number "5";
Scaffold58	StringTie	exon	1217049	1217355	.	-	.	gene_id "GBIG_021038"; transcript_id "GBIG_021038.1"; exon_number "6";
Scaffold58	StringTie	exon	1229994	1230150	.	-	.	gene_id "GBIG_021038"; transcript_id "GBIG_021038.1"; exon_number "7";
Scaffold58	AGAT	transcript	1182693	1195145	.	-	.	gene_id "GBIG_021038"; transcript_id "GBI_08935-RA"; Parent "GBI_08935"; gene_name "GBI_08935";
Scaffold58	maker	exon	1182693	1182940	.	-	.	gene_id "GBIG_021038"; transcript_id "GBI_08935-RA"; Parent "GBI_08935-RA"; gene_name "GBI_08935";
Scaffold58	maker	exon	1193635	1193663	.	-	.	gene_id "GBIG_021038"; transcript_id "GBI_08935-RA"; Parent "GBI_08935-RA"; gene_name "GBI_08935";
Scaffold58	maker	exon	1194890	1195145	.	-	.	gene_id "GBIG_021038"; transcript_id "GBI_08935-RA"; Parent "GBI_08935-RA"; gene_name "GBI_08935";
Scaffold58	maker	CDS	1182776	1182940	.	-	0	gene_id "GBIG_021038"; transcript_id "GBI_08935-RA"; Parent "GBI_08935-RA"; gene_name "GBI_08935";
Scaffold58	maker	CDS	1193635	1193663	.	-	2	gene_id "GBIG_021038"; transcript_id "GBI_08935-RA"; Parent "GBI_08935-RA"; gene_name "GBI_08935";
Scaffold58	maker	CDS	1194890	1195145	.	-	0	gene_id "GBIG_021038"; transcript_id "GBI_08935-RA"; Parent "GBI_08935-RA"; gene_name "GBI_08935";
Scaffold58	AGAT	three_prime_UTR	1182693	1182775	.	-	.	gene_id "GBIG_021038"; transcript_id "GBI_08935-RA"; Parent "GBI_08935-RA"; gene_name "GBI_08935";
Scaffold58	AGAT	transcript	1197034	1241113	.	-	.	gene_id "GBIG_021038"; transcript_id "GBI_08936-RA"; Parent "GBI_08936"; gene_name "GBI_08936";
Scaffold58	maker	exon	1197034	1197069	.	-	.	gene_id "GBIG_021038"; transcript_id "GBI_08936-RA"; Parent "GBI_08936-RA"; gene_name "GBI_08936";
Scaffold58	maker	exon	1205126	1205317	.	-	.	gene_id "GBIG_021038"; transcript_id "GBI_08936-RA"; Parent "GBI_08936-RA"; gene_name "GBI_08936";
Scaffold58	maker	exon	1212279	1212377	.	-	.	gene_id "GBIG_021038"; transcript_id "GBI_08936-RA"; Parent "GBI_08936-RA"; gene_name "GBI_08936";
Scaffold58	maker	exon	1215440	1215640	.	-	.	gene_id "GBIG_021038"; transcript_id "GBI_08936-RA"; Parent "GBI_08936-RA"; gene_name "GBI_08936";
Scaffold58	maker	exon	1217049	1217355	.	-	.	gene_id "GBIG_021038"; transcript_id "GBI_08936-RA"; Parent "GBI_08936-RA"; gene_name "GBI_08936";
Scaffold58	maker	exon	1229994	1230190	.	-	.	gene_id "GBIG_021038"; transcript_id "GBI_08936-RA"; Parent "GBI_08936-RA"; gene_name "GBI_08936";
Scaffold58	maker	exon	1240942	1241113	.	-	.	gene_id "GBIG_021038"; transcript_id "GBI_08936-RA"; Parent "GBI_08936-RA"; gene_name "GBI_08936";
Scaffold58	maker	CDS	1197034	1197069	.	-	0	gene_id "GBIG_021038"; transcript_id "GBI_08936-RA"; Parent "GBI_08936-RA"; gene_name "GBI_08936";
Scaffold58	maker	CDS	1205126	1205317	.	-	0	gene_id "GBIG_021038"; transcript_id "GBI_08936-RA"; Parent "GBI_08936-RA"; gene_name "GBI_08936";
Scaffold58	maker	CDS	1212279	1212377	.	-	0	gene_id "GBIG_021038"; transcript_id "GBI_08936-RA"; Parent "GBI_08936-RA"; gene_name "GBI_08936";
Scaffold58	maker	CDS	1215440	1215640	.	-	0	gene_id "GBIG_021038"; transcript_id "GBI_08936-RA"; Parent "GBI_08936-RA"; gene_name "GBI_08936";
Scaffold58	maker	CDS	1217049	1217355	.	-	1	gene_id "GBIG_021038"; transcript_id "GBI_08936-RA"; Parent "GBI_08936-RA"; gene_name "GBI_08936";
Scaffold58	maker	CDS	1229994	1230172	.	-	0	gene_id "GBIG_021038"; transcript_id "GBI_08936-RA"; Parent "GBI_08936-RA"; gene_name "GBI_08936";
Scaffold58	AGAT	five_prime_UTR	1230173	1230190	.	-	.	gene_id "GBIG_021038"; transcript_id "GBI_08936-RA"; Parent "GBI_08936-RA"; gene_name "GBI_08936";
Scaffold58	AGAT	five_prime_UTR	1240942	1241113	.	-	.	gene_id "GBIG_021038"; transcript_id "GBI_08936-RA"; Parent "GBI_08936-RA"; gene_name "GBI_08936";
Scaffold58	StringTie	transcript	1240942	1278072	.	-	.	gene_id "GBIG_021038"; transcript_id "GBIG_021038.4"; gene_name "GBI_08936"; oId "STRG.12180.1"; cmp_ref "GBI_08936-RA"; class_code "o"; tss_id "TSS30328";
Scaffold58	StringTie	exon	1240942	1241101	.	-	.	gene_id "GBIG_021038"; transcript_id "GBIG_021038.4"; exon_number "1";
Scaffold58	StringTie	exon	1277872	1278072	.	-	.	gene_id "GBIG_021038"; transcript_id "GBIG_021038.4"; exon_number "2";
Scaffold59	StringTie	gene	915230	995618	.	-	.	gene_id "GBIG_021169"; gene_name "GBI_M__0001G_021169"; combined_IDs "GBI_09027,GBI_09026"
Scaffold59	StringTie	transcript	915230	995618	.	-	.	gene_id "GBIG_021169"; transcript_id "GBIG_021169.1"; gene_name "GBI_09026"; oId "STRG.12342.1"; cmp_ref "GBI_09026-RA"; class_code "j"; tss_id "TSS30510";
Scaffold59	StringTie	exon	915230	922314	.	-	.	gene_id "GBIG_021169"; transcript_id "GBIG_021169.1"; exon_number "1";
Scaffold59	StringTie	exon	923793	923911	.	-	.	gene_id "GBIG_021169"; transcript_id "GBIG_021169.1"; exon_number "2";
Scaffold59	StringTie	exon	924475	924631	.	-	.	gene_id "GBIG_021169"; transcript_id "GBIG_021169.1"; exon_number "3";
Scaffold59	StringTie	exon	925781	926012	.	-	.	gene_id "GBIG_021169"; transcript_id "GBIG_021169.1"; exon_number "4";
Scaffold59	StringTie	exon	926142	926296	.	-	.	gene_id "GBIG_021169"; transcript_id "GBIG_021169.1"; exon_number "5";
Scaffold59	StringTie	exon	926464	926772	.	-	.	gene_id "GBIG_021169"; transcript_id "GBIG_021169.1"; exon_number "6";
Scaffold59	StringTie	exon	928608	928676	.	-	.	gene_id "GBIG_021169"; transcript_id "GBIG_021169.1"; exon_number "7";
Scaffold59	StringTie	exon	929795	929921	.	-	.	gene_id "GBIG_021169"; transcript_id "GBIG_021169.1"; exon_number "8";
Scaffold59	StringTie	exon	934151	934254	.	-	.	gene_id "GBIG_021169"; transcript_id "GBIG_021169.1"; exon_number "9";
Scaffold59	StringTie	exon	934690	934829	.	-	.	gene_id "GBIG_021169"; transcript_id "GBIG_021169.1"; exon_number "10";
Scaffold59	StringTie	exon	937157	937281	.	-	.	gene_id "GBIG_021169"; transcript_id "GBIG_021169.1"; exon_number "11";
Scaffold59	StringTie	exon	995203	995618	.	-	.	gene_id "GBIG_021169"; transcript_id "GBIG_021169.1"; exon_number "12";
Scaffold59	AGAT	transcript	919406	936114	.	-	.	gene_id "GBIG_021169"; transcript_id "GBI_09026-RA"; Parent "GBI_09026"; gene_name "GBI_09026";
Scaffold59	maker	exon	919406	922314	.	-	.	gene_id "GBIG_021169"; transcript_id "GBI_09026-RA"; Parent "GBI_09026-RA"; gene_name "GBI_09026";
Scaffold59	maker	exon	923793	923911	.	-	.	gene_id "GBIG_021169"; transcript_id "GBI_09026-RA"; Parent "GBI_09026-RA"; gene_name "GBI_09026";
Scaffold59	maker	exon	924475	924631	.	-	.	gene_id "GBIG_021169"; transcript_id "GBI_09026-RA"; Parent "GBI_09026-RA"; gene_name "GBI_09026";
Scaffold59	maker	exon	925781	926012	.	-	.	gene_id "GBIG_021169"; transcript_id "GBI_09026-RA"; Parent "GBI_09026-RA"; gene_name "GBI_09026";
Scaffold59	maker	exon	926142	926296	.	-	.	gene_id "GBIG_021169"; transcript_id "GBI_09026-RA"; Parent "GBI_09026-RA"; gene_name "GBI_09026";
Scaffold59	maker	exon	926464	926772	.	-	.	gene_id "GBIG_021169"; transcript_id "GBI_09026-RA"; Parent "GBI_09026-RA"; gene_name "GBI_09026";
Scaffold59	maker	exon	929795	929921	.	-	.	gene_id "GBIG_021169"; transcript_id "GBI_09026-RA"; Parent "GBI_09026-RA"; gene_name "GBI_09026";
Scaffold59	maker	exon	934151	934254	.	-	.	gene_id "GBIG_021169"; transcript_id "GBI_09026-RA"; Parent "GBI_09026-RA"; gene_name "GBI_09026";
Scaffold59	maker	exon	934690	934829	.	-	.	gene_id "GBIG_021169"; transcript_id "GBI_09026-RA"; Parent "GBI_09026-RA"; gene_name "GBI_09026";
Scaffold59	maker	exon	936110	936114	.	-	.	gene_id "GBIG_021169"; transcript_id "GBI_09026-RA"; Parent "GBI_09026-RA"; gene_name "GBI_09026";
Scaffold59	maker	CDS	923815	923911	.	-	1	gene_id "GBIG_021169"; transcript_id "GBI_09026-RA"; Parent "GBI_09026-RA"; gene_name "GBI_09026";
Scaffold59	maker	CDS	924475	924631	.	-	2	gene_id "GBIG_021169"; transcript_id "GBI_09026-RA"; Parent "GBI_09026-RA"; gene_name "GBI_09026";
Scaffold59	maker	CDS	925781	926012	.	-	0	gene_id "GBIG_021169"; transcript_id "GBI_09026-RA"; Parent "GBI_09026-RA"; gene_name "GBI_09026";
Scaffold59	maker	CDS	926142	926296	.	-	2	gene_id "GBIG_021169"; transcript_id "GBI_09026-RA"; Parent "GBI_09026-RA"; gene_name "GBI_09026";
Scaffold59	maker	CDS	926464	926772	.	-	2	gene_id "GBIG_021169"; transcript_id "GBI_09026-RA"; Parent "GBI_09026-RA"; gene_name "GBI_09026";
Scaffold59	maker	CDS	929795	929921	.	-	0	gene_id "GBIG_021169"; transcript_id "GBI_09026-RA"; Parent "GBI_09026-RA"; gene_name "GBI_09026";
Scaffold59	maker	CDS	934151	934254	.	-	2	gene_id "GBIG_021169"; transcript_id "GBI_09026-RA"; Parent "GBI_09026-RA"; gene_name "GBI_09026";
Scaffold59	maker	CDS	934690	934829	.	-	1	gene_id "GBIG_021169"; transcript_id "GBI_09026-RA"; Parent "GBI_09026-RA"; gene_name "GBI_09026";
Scaffold59	maker	CDS	936110	936114	.	-	0	gene_id "GBIG_021169"; transcript_id "GBI_09026-RA"; Parent "GBI_09026-RA"; gene_name "GBI_09026";
Scaffold59	AGAT	three_prime_UTR	919406	922314	.	-	.	gene_id "GBIG_021169"; transcript_id "GBI_09026-RA"; Parent "GBI_09026-RA"; gene_name "GBI_09026";
Scaffold59	AGAT	three_prime_UTR	923793	923814	.	-	.	gene_id "GBIG_021169"; transcript_id "GBI_09026-RA"; Parent "GBI_09026-RA"; gene_name "GBI_09026";
Scaffold59	StringTie	transcript	927769	995618	.	-	.	gene_id "GBIG_021169"; transcript_id "GBIG_021169.3"; gene_name "GBI_09026"; oId "STRG.12342.2"; cmp_ref "GBI_09026-RA"; class_code "j"; tss_id "TSS30510";
Scaffold59	StringTie	exon	927769	928676	.	-	.	gene_id "GBIG_021169"; transcript_id "GBIG_021169.3"; exon_number "1";
Scaffold59	StringTie	exon	929795	929921	.	-	.	gene_id "GBIG_021169"; transcript_id "GBIG_021169.3"; exon_number "2";
Scaffold59	StringTie	exon	934151	934254	.	-	.	gene_id "GBIG_021169"; transcript_id "GBIG_021169.3"; exon_number "3";
Scaffold59	StringTie	exon	934690	934829	.	-	.	gene_id "GBIG_021169"; transcript_id "GBIG_021169.3"; exon_number "4";
Scaffold59	StringTie	exon	937157	937281	.	-	.	gene_id "GBIG_021169"; transcript_id "GBIG_021169.3"; exon_number "5";
Scaffold59	StringTie	exon	995203	995618	.	-	.	gene_id "GBIG_021169"; transcript_id "GBIG_021169.3"; exon_number "6";
Scaffold59	AGAT	transcript	995455	995526	.	-	.	gene_id "GBIG_021169"; transcript_id "GBI_09027-RA"; Parent "GBI_09027"; gene_name "GBI_09027";
Scaffold59	maker	exon	995455	995495	.	-	.	gene_id "GBIG_021169"; transcript_id "GBI_09027-RA"; Parent "GBI_09027-RA"; gene_name "GBI_09027";
Scaffold59	maker	exon	995517	995526	.	-	.	gene_id "GBIG_021169"; transcript_id "GBI_09027-RA"; Parent "GBI_09027-RA"; gene_name "GBI_09027";
Scaffold59	maker	CDS	995455	995495	.	-	2	gene_id "GBIG_021169"; transcript_id "GBI_09027-RA"; Parent "GBI_09027-RA"; gene_name "GBI_09027";
Scaffold59	maker	CDS	995517	995526	.	-	0	gene_id "GBIG_021169"; transcript_id "GBI_09027-RA"; Parent "GBI_09027-RA"; gene_name "GBI_09027";
Scaffold59	StringTie	gene	1289871	1322966	.	-	.	gene_id "GBIG_021177"; gene_name "GBI_M__0001G_021177"; combined_IDs "GBI_09036,GBI_09035"
Scaffold59	StringTie	transcript	1289871	1322966	.	-	.	gene_id "GBIG_021177"; transcript_id "GBIG_021177.1"; gene_name "GBI_09036"; oId "STRG.12351.1"; cmp_ref "GBI_09036-RA"; class_code "j"; tss_id "TSS30518";
Scaffold59	StringTie	exon	1289871	1296173	.	-	.	gene_id "GBIG_021177"; transcript_id "GBIG_021177.1"; exon_number "1";
Scaffold59	StringTie	exon	1316158	1316250	.	-	.	gene_id "GBIG_021177"; transcript_id "GBIG_021177.1"; exon_number "2";
Scaffold59	StringTie	exon	1319401	1319507	.	-	.	gene_id "GBIG_021177"; transcript_id "GBIG_021177.1"; exon_number "3";
Scaffold59	StringTie	exon	1319797	1320027	.	-	.	gene_id "GBIG_021177"; transcript_id "GBIG_021177.1"; exon_number "4";
Scaffold59	StringTie	exon	1320434	1320546	.	-	.	gene_id "GBIG_021177"; transcript_id "GBIG_021177.1"; exon_number "5";
Scaffold59	StringTie	exon	1320806	1320947	.	-	.	gene_id "GBIG_021177"; transcript_id "GBIG_021177.1"; exon_number "6";
Scaffold59	StringTie	exon	1321195	1321335	.	-	.	gene_id "GBIG_021177"; transcript_id "GBIG_021177.1"; exon_number "7";
Scaffold59	StringTie	exon	1321875	1322052	.	-	.	gene_id "GBIG_021177"; transcript_id "GBIG_021177.1"; exon_number "8";
Scaffold59	StringTie	exon	1322373	1322966	.	-	.	gene_id "GBIG_021177"; transcript_id "GBIG_021177.1"; exon_number "9";
Scaffold59	AGAT	transcript	1295074	1295377	.	-	.	gene_id "GBIG_021177"; transcript_id "GBI_09035-RA"; Parent "GBI_09035"; gene_name "GBI_09035";
Scaffold59	maker	exon	1295074	1295225	.	-	.	gene_id "GBIG_021177"; transcript_id "GBI_09035-RA"; Parent "GBI_09035-RA"; gene_name "GBI_09035";
Scaffold59	maker	exon	1295248	1295261	.	-	.	gene_id "GBIG_021177"; transcript_id "GBI_09035-RA"; Parent "GBI_09035-RA"; gene_name "GBI_09035";
Scaffold59	maker	exon	1295286	1295300	.	-	.	gene_id "GBIG_021177"; transcript_id "GBI_09035-RA"; Parent "GBI_09035-RA"; gene_name "GBI_09035";
Scaffold59	maker	exon	1295349	1295377	.	-	.	gene_id "GBIG_021177"; transcript_id "GBI_09035-RA"; Parent "GBI_09035-RA"; gene_name "GBI_09035";
Scaffold59	maker	CDS	1295074	1295225	.	-	2	gene_id "GBIG_021177"; transcript_id "GBI_09035-RA"; Parent "GBI_09035-RA"; gene_name "GBI_09035";
Scaffold59	maker	CDS	1295248	1295261	.	-	1	gene_id "GBIG_021177"; transcript_id "GBI_09035-RA"; Parent "GBI_09035-RA"; gene_name "GBI_09035";
Scaffold59	maker	CDS	1295286	1295300	.	-	1	gene_id "GBIG_021177"; transcript_id "GBI_09035-RA"; Parent "GBI_09035-RA"; gene_name "GBI_09035";
Scaffold59	maker	CDS	1295349	1295377	.	-	0	gene_id "GBIG_021177"; transcript_id "GBI_09035-RA"; Parent "GBI_09035-RA"; gene_name "GBI_09035";
Scaffold59	StringTie	transcript	1304827	1322966	.	-	.	gene_id "GBIG_021177"; transcript_id "GBIG_021177.3"; gene_name "GBI_09036"; oId "STRG.12351.4"; cmp_ref "GBI_09036-RA"; class_code "j"; tss_id "TSS30518";
Scaffold59	StringTie	exon	1304827	1309428	.	-	.	gene_id "GBIG_021177"; transcript_id "GBIG_021177.3"; exon_number "1";
Scaffold59	StringTie	exon	1316158	1316250	.	-	.	gene_id "GBIG_021177"; transcript_id "GBIG_021177.3"; exon_number "2";
Scaffold59	StringTie	exon	1319401	1319507	.	-	.	gene_id "GBIG_021177"; transcript_id "GBIG_021177.3"; exon_number "3";
Scaffold59	StringTie	exon	1319797	1320027	.	-	.	gene_id "GBIG_021177"; transcript_id "GBIG_021177.3"; exon_number "4";
Scaffold59	StringTie	exon	1320434	1320546	.	-	.	gene_id "GBIG_021177"; transcript_id "GBIG_021177.3"; exon_number "5";
Scaffold59	StringTie	exon	1320806	1320947	.	-	.	gene_id "GBIG_021177"; transcript_id "GBIG_021177.3"; exon_number "6";
Scaffold59	StringTie	exon	1321195	1321335	.	-	.	gene_id "GBIG_021177"; transcript_id "GBIG_021177.3"; exon_number "7";
Scaffold59	StringTie	exon	1321875	1322052	.	-	.	gene_id "GBIG_021177"; transcript_id "GBIG_021177.3"; exon_number "8";
Scaffold59	StringTie	exon	1322373	1322966	.	-	.	gene_id "GBIG_021177"; transcript_id "GBIG_021177.3"; exon_number "9";
Scaffold59	StringTie	transcript	1304827	1322966	.	-	.	gene_id "GBIG_021177"; transcript_id "GBIG_021177.4"; gene_name "GBI_09036"; oId "STRG.12351.3"; cmp_ref "GBI_09036-RA"; class_code "j"; tss_id "TSS30518";
Scaffold59	StringTie	exon	1304827	1309428	.	-	.	gene_id "GBIG_021177"; transcript_id "GBIG_021177.4"; exon_number "1";
Scaffold59	StringTie	exon	1316158	1318515	.	-	.	gene_id "GBIG_021177"; transcript_id "GBIG_021177.4"; exon_number "2";
Scaffold59	StringTie	exon	1319401	1319507	.	-	.	gene_id "GBIG_021177"; transcript_id "GBIG_021177.4"; exon_number "3";
Scaffold59	StringTie	exon	1319797	1320027	.	-	.	gene_id "GBIG_021177"; transcript_id "GBIG_021177.4"; exon_number "4";
Scaffold59	StringTie	exon	1320434	1320546	.	-	.	gene_id "GBIG_021177"; transcript_id "GBIG_021177.4"; exon_number "5";
Scaffold59	StringTie	exon	1320806	1320947	.	-	.	gene_id "GBIG_021177"; transcript_id "GBIG_021177.4"; exon_number "6";
Scaffold59	StringTie	exon	1321195	1321335	.	-	.	gene_id "GBIG_021177"; transcript_id "GBIG_021177.4"; exon_number "7";
Scaffold59	StringTie	exon	1321875	1322966	.	-	.	gene_id "GBIG_021177"; transcript_id "GBIG_021177.4"; exon_number "8";
Scaffold59	StringTie	transcript	1304827	1322966	.	-	.	gene_id "GBIG_021177"; transcript_id "GBIG_021177.5"; gene_name "GBI_09036"; oId "STRG.12351.2"; cmp_ref "GBI_09036-RA"; class_code "j"; tss_id "TSS30518";
Scaffold59	StringTie	exon	1304827	1318851	.	-	.	gene_id "GBIG_021177"; transcript_id "GBIG_021177.5"; exon_number "1";
Scaffold59	StringTie	exon	1319401	1319507	.	-	.	gene_id "GBIG_021177"; transcript_id "GBIG_021177.5"; exon_number "2";
Scaffold59	StringTie	exon	1319797	1320027	.	-	.	gene_id "GBIG_021177"; transcript_id "GBIG_021177.5"; exon_number "3";
Scaffold59	StringTie	exon	1320434	1320546	.	-	.	gene_id "GBIG_021177"; transcript_id "GBIG_021177.5"; exon_number "4";
Scaffold59	StringTie	exon	1320806	1320947	.	-	.	gene_id "GBIG_021177"; transcript_id "GBIG_021177.5"; exon_number "5";
Scaffold59	StringTie	exon	1321195	1321335	.	-	.	gene_id "GBIG_021177"; transcript_id "GBIG_021177.5"; exon_number "6";
Scaffold59	StringTie	exon	1321875	1322052	.	-	.	gene_id "GBIG_021177"; transcript_id "GBIG_021177.5"; exon_number "7";
Scaffold59	StringTie	exon	1322373	1322966	.	-	.	gene_id "GBIG_021177"; transcript_id "GBIG_021177.5"; exon_number "8";
Scaffold59	AGAT	transcript	1314252	1322966	.	-	.	gene_id "GBIG_021177"; transcript_id "GBI_09036-RA"; Parent "GBI_09036"; gene_name "GBI_09036";
Scaffold59	maker	exon	1314252	1316250	.	-	.	gene_id "GBIG_021177"; transcript_id "GBI_09036-RA"; Parent "GBI_09036-RA"; gene_name "GBI_09036";
Scaffold59	maker	exon	1319401	1319507	.	-	.	gene_id "GBIG_021177"; transcript_id "GBI_09036-RA"; Parent "GBI_09036-RA"; gene_name "GBI_09036";
Scaffold59	maker	exon	1319797	1320027	.	-	.	gene_id "GBIG_021177"; transcript_id "GBI_09036-RA"; Parent "GBI_09036-RA"; gene_name "GBI_09036";
Scaffold59	maker	exon	1320434	1320546	.	-	.	gene_id "GBIG_021177"; transcript_id "GBI_09036-RA"; Parent "GBI_09036-RA"; gene_name "GBI_09036";
Scaffold59	maker	exon	1320806	1320947	.	-	.	gene_id "GBIG_021177"; transcript_id "GBI_09036-RA"; Parent "GBI_09036-RA"; gene_name "GBI_09036";
Scaffold59	maker	exon	1321195	1321335	.	-	.	gene_id "GBIG_021177"; transcript_id "GBI_09036-RA"; Parent "GBI_09036-RA"; gene_name "GBI_09036";
Scaffold59	maker	exon	1321875	1322052	.	-	.	gene_id "GBIG_021177"; transcript_id "GBI_09036-RA"; Parent "GBI_09036-RA"; gene_name "GBI_09036";
Scaffold59	maker	exon	1322373	1322966	.	-	.	gene_id "GBIG_021177"; transcript_id "GBI_09036-RA"; Parent "GBI_09036-RA"; gene_name "GBI_09036";
Scaffold59	maker	CDS	1316154	1316250	.	-	1	gene_id "GBIG_021177"; transcript_id "GBI_09036-RA"; Parent "GBI_09036-RA"; gene_name "GBI_09036";
Scaffold59	maker	CDS	1319401	1319507	.	-	0	gene_id "GBIG_021177"; transcript_id "GBI_09036-RA"; Parent "GBI_09036-RA"; gene_name "GBI_09036";
Scaffold59	maker	CDS	1319797	1320027	.	-	0	gene_id "GBIG_021177"; transcript_id "GBI_09036-RA"; Parent "GBI_09036-RA"; gene_name "GBI_09036";
Scaffold59	maker	CDS	1320434	1320546	.	-	2	gene_id "GBIG_021177"; transcript_id "GBI_09036-RA"; Parent "GBI_09036-RA"; gene_name "GBI_09036";
Scaffold59	maker	CDS	1320806	1320947	.	-	0	gene_id "GBIG_021177"; transcript_id "GBI_09036-RA"; Parent "GBI_09036-RA"; gene_name "GBI_09036";
Scaffold59	maker	CDS	1321195	1321335	.	-	0	gene_id "GBIG_021177"; transcript_id "GBI_09036-RA"; Parent "GBI_09036-RA"; gene_name "GBI_09036";
Scaffold59	maker	CDS	1321875	1322052	.	-	1	gene_id "GBIG_021177"; transcript_id "GBI_09036-RA"; Parent "GBI_09036-RA"; gene_name "GBI_09036";
Scaffold59	maker	CDS	1322373	1322740	.	-	0	gene_id "GBIG_021177"; transcript_id "GBI_09036-RA"; Parent "GBI_09036-RA"; gene_name "GBI_09036";
Scaffold59	AGAT	five_prime_UTR	1322741	1322966	.	-	.	gene_id "GBIG_021177"; transcript_id "GBI_09036-RA"; Parent "GBI_09036-RA"; gene_name "GBI_09036";
Scaffold59	AGAT	three_prime_UTR	1314252	1316153	.	-	.	gene_id "GBIG_021177"; transcript_id "GBI_09036-RA"; Parent "GBI_09036-RA"; gene_name "GBI_09036";
Scaffold59	StringTie	gene	2884759	2930071	.	-	.	gene_id "GBIG_021198"; gene_name "GBI_M__0001G_021198"; combined_IDs "GBI_09068,GBI_09069"
Scaffold59	StringTie	transcript	2884759	2930071	.	-	.	gene_id "GBIG_021198"; transcript_id "GBIG_021198.1"; gene_name "GBI_09069"; oId "STRG.12396.1"; cmp_ref "GBI_09069-RA"; class_code "j"; tss_id "TSS30547";
Scaffold59	StringTie	exon	2884759	2885036	.	-	.	gene_id "GBIG_021198"; transcript_id "GBIG_021198.1"; exon_number "1";
Scaffold59	StringTie	exon	2893924	2894258	.	-	.	gene_id "GBIG_021198"; transcript_id "GBIG_021198.1"; exon_number "2";
Scaffold59	StringTie	exon	2899237	2899539	.	-	.	gene_id "GBIG_021198"; transcript_id "GBIG_021198.1"; exon_number "3";
Scaffold59	StringTie	exon	2901094	2901249	.	-	.	gene_id "GBIG_021198"; transcript_id "GBIG_021198.1"; exon_number "4";
Scaffold59	StringTie	exon	2909057	2909289	.	-	.	gene_id "GBIG_021198"; transcript_id "GBIG_021198.1"; exon_number "5";
Scaffold59	StringTie	exon	2912520	2912681	.	-	.	gene_id "GBIG_021198"; transcript_id "GBIG_021198.1"; exon_number "6";
Scaffold59	StringTie	exon	2913918	2914173	.	-	.	gene_id "GBIG_021198"; transcript_id "GBIG_021198.1"; exon_number "7";
Scaffold59	StringTie	exon	2929944	2930071	.	-	.	gene_id "GBIG_021198"; transcript_id "GBIG_021198.1"; exon_number "8";
Scaffold59	AGAT	transcript	2891664	2894317	.	-	.	gene_id "GBIG_021198"; transcript_id "GBI_09068-RA"; Parent "GBI_09068"; gene_name "GBI_09068";
Scaffold59	maker	exon	2891664	2891752	.	-	.	gene_id "GBIG_021198"; transcript_id "GBI_09068-RA"; Parent "GBI_09068-RA"; gene_name "GBI_09068";
Scaffold59	maker	exon	2893924	2894317	.	-	.	gene_id "GBIG_021198"; transcript_id "GBI_09068-RA"; Parent "GBI_09068-RA"; gene_name "GBI_09068";
Scaffold59	maker	CDS	2891664	2891752	.	-	2	gene_id "GBIG_021198"; transcript_id "GBI_09068-RA"; Parent "GBI_09068-RA"; gene_name "GBI_09068";
Scaffold59	maker	CDS	2893924	2894317	.	-	0	gene_id "GBIG_021198"; transcript_id "GBI_09068-RA"; Parent "GBI_09068-RA"; gene_name "GBI_09068";
Scaffold59	AGAT	transcript	2899233	2909281	.	-	.	gene_id "GBIG_021198"; transcript_id "GBI_09069-RA"; Parent "GBI_09069"; gene_name "GBI_09069";
Scaffold59	maker	exon	2899233	2899539	.	-	.	gene_id "GBIG_021198"; transcript_id "GBI_09069-RA"; Parent "GBI_09069-RA"; gene_name "GBI_09069";
Scaffold59	maker	exon	2901094	2901249	.	-	.	gene_id "GBIG_021198"; transcript_id "GBI_09069-RA"; Parent "GBI_09069-RA"; gene_name "GBI_09069";
Scaffold59	maker	exon	2909057	2909281	.	-	.	gene_id "GBIG_021198"; transcript_id "GBI_09069-RA"; Parent "GBI_09069-RA"; gene_name "GBI_09069";
Scaffold59	maker	CDS	2899233	2899539	.	-	1	gene_id "GBIG_021198"; transcript_id "GBI_09069-RA"; Parent "GBI_09069-RA"; gene_name "GBI_09069";
Scaffold59	maker	CDS	2901094	2901119	.	-	0	gene_id "GBIG_021198"; transcript_id "GBI_09069-RA"; Parent "GBI_09069-RA"; gene_name "GBI_09069";
Scaffold59	AGAT	five_prime_UTR	2901120	2901249	.	-	.	gene_id "GBIG_021198"; transcript_id "GBI_09069-RA"; Parent "GBI_09069-RA"; gene_name "GBI_09069";
Scaffold59	AGAT	five_prime_UTR	2909057	2909281	.	-	.	gene_id "GBIG_021198"; transcript_id "GBI_09069-RA"; Parent "GBI_09069-RA"; gene_name "GBI_09069";
Scaffold59	StringTie	gene	3340648	3393575	.	-	.	gene_id "GBIG_021200"; gene_name "GBI_M__0001G_021200"; combined_IDs "GBI_09078,GBI_09077"
Scaffold59	AGAT	transcript	3340648	3369442	.	-	.	gene_id "GBIG_021200"; transcript_id "GBI_09077-RA"; Parent "GBI_09077"; gene_name "GBI_09077";
Scaffold59	maker	exon	3340648	3342096	.	-	.	gene_id "GBIG_021200"; transcript_id "GBI_09077-RA"; Parent "GBI_09077-RA"; gene_name "GBI_09077";
Scaffold59	maker	exon	3345012	3345137	.	-	.	gene_id "GBIG_021200"; transcript_id "GBI_09077-RA"; Parent "GBI_09077-RA"; gene_name "GBI_09077";
Scaffold59	maker	exon	3352537	3352662	.	-	.	gene_id "GBIG_021200"; transcript_id "GBI_09077-RA"; Parent "GBI_09077-RA"; gene_name "GBI_09077";
Scaffold59	maker	exon	3353705	3353884	.	-	.	gene_id "GBIG_021200"; transcript_id "GBI_09077-RA"; Parent "GBI_09077-RA"; gene_name "GBI_09077";
Scaffold59	maker	exon	3356581	3356769	.	-	.	gene_id "GBIG_021200"; transcript_id "GBI_09077-RA"; Parent "GBI_09077-RA"; gene_name "GBI_09077";
Scaffold59	maker	exon	3361104	3361245	.	-	.	gene_id "GBIG_021200"; transcript_id "GBI_09077-RA"; Parent "GBI_09077-RA"; gene_name "GBI_09077";
Scaffold59	maker	exon	3363391	3363554	.	-	.	gene_id "GBIG_021200"; transcript_id "GBI_09077-RA"; Parent "GBI_09077-RA"; gene_name "GBI_09077";
Scaffold59	maker	exon	3366328	3366442	.	-	.	gene_id "GBIG_021200"; transcript_id "GBI_09077-RA"; Parent "GBI_09077-RA"; gene_name "GBI_09077";
Scaffold59	maker	exon	3368332	3368348	.	-	.	gene_id "GBIG_021200"; transcript_id "GBI_09077-RA"; Parent "GBI_09077-RA"; gene_name "GBI_09077";
Scaffold59	maker	exon	3369329	3369442	.	-	.	gene_id "GBIG_021200"; transcript_id "GBI_09077-RA"; Parent "GBI_09077-RA"; gene_name "GBI_09077";
Scaffold59	maker	CDS	3341887	3342096	.	-	0	gene_id "GBIG_021200"; transcript_id "GBI_09077-RA"; Parent "GBI_09077-RA"; gene_name "GBI_09077";
Scaffold59	maker	CDS	3345012	3345137	.	-	0	gene_id "GBIG_021200"; transcript_id "GBI_09077-RA"; Parent "GBI_09077-RA"; gene_name "GBI_09077";
Scaffold59	maker	CDS	3352537	3352662	.	-	0	gene_id "GBIG_021200"; transcript_id "GBI_09077-RA"; Parent "GBI_09077-RA"; gene_name "GBI_09077";
Scaffold59	maker	CDS	3353705	3353884	.	-	0	gene_id "GBIG_021200"; transcript_id "GBI_09077-RA"; Parent "GBI_09077-RA"; gene_name "GBI_09077";
Scaffold59	maker	CDS	3356581	3356769	.	-	0	gene_id "GBIG_021200"; transcript_id "GBI_09077-RA"; Parent "GBI_09077-RA"; gene_name "GBI_09077";
Scaffold59	maker	CDS	3361104	3361245	.	-	1	gene_id "GBIG_021200"; transcript_id "GBI_09077-RA"; Parent "GBI_09077-RA"; gene_name "GBI_09077";
Scaffold59	maker	CDS	3363391	3363554	.	-	0	gene_id "GBIG_021200"; transcript_id "GBI_09077-RA"; Parent "GBI_09077-RA"; gene_name "GBI_09077";
Scaffold59	maker	CDS	3366328	3366442	.	-	1	gene_id "GBIG_021200"; transcript_id "GBI_09077-RA"; Parent "GBI_09077-RA"; gene_name "GBI_09077";
Scaffold59	maker	CDS	3368332	3368348	.	-	0	gene_id "GBIG_021200"; transcript_id "GBI_09077-RA"; Parent "GBI_09077-RA"; gene_name "GBI_09077";
Scaffold59	maker	CDS	3369329	3369442	.	-	0	gene_id "GBIG_021200"; transcript_id "GBI_09077-RA"; Parent "GBI_09077-RA"; gene_name "GBI_09077";
Scaffold59	AGAT	three_prime_UTR	3340648	3341886	.	-	.	gene_id "GBIG_021200"; transcript_id "GBI_09077-RA"; Parent "GBI_09077-RA"; gene_name "GBI_09077";
Scaffold59	StringTie	transcript	3340716	3393575	.	-	.	gene_id "GBIG_021200"; transcript_id "GBIG_021200.2"; gene_name "GBI_09077"; oId "STRG.12410.2"; cmp_ref "GBI_09077-RA"; class_code "n"; tss_id "TSS30550";
Scaffold59	StringTie	exon	3340716	3345137	.	-	.	gene_id "GBIG_021200"; transcript_id "GBIG_021200.2"; exon_number "1";
Scaffold59	StringTie	exon	3352390	3352662	.	-	.	gene_id "GBIG_021200"; transcript_id "GBIG_021200.2"; exon_number "2";
Scaffold59	StringTie	exon	3353705	3353953	.	-	.	gene_id "GBIG_021200"; transcript_id "GBIG_021200.2"; exon_number "3";
Scaffold59	StringTie	exon	3356581	3356769	.	-	.	gene_id "GBIG_021200"; transcript_id "GBIG_021200.2"; exon_number "4";
Scaffold59	StringTie	exon	3361104	3361245	.	-	.	gene_id "GBIG_021200"; transcript_id "GBIG_021200.2"; exon_number "5";
Scaffold59	StringTie	exon	3363391	3363554	.	-	.	gene_id "GBIG_021200"; transcript_id "GBIG_021200.2"; exon_number "6";
Scaffold59	StringTie	exon	3366328	3366419	.	-	.	gene_id "GBIG_021200"; transcript_id "GBIG_021200.2"; exon_number "7";
Scaffold59	StringTie	exon	3393320	3393575	.	-	.	gene_id "GBIG_021200"; transcript_id "GBIG_021200.2"; exon_number "8";
Scaffold59	StringTie	transcript	3340716	3393575	.	-	.	gene_id "GBIG_021200"; transcript_id "GBIG_021200.3"; gene_name "GBI_09077"; oId "STRG.12410.1"; cmp_ref "GBI_09077-RA"; class_code "j"; tss_id "TSS30550";
Scaffold59	StringTie	exon	3340716	3342096	.	-	.	gene_id "GBIG_021200"; transcript_id "GBIG_021200.3"; exon_number "1";
Scaffold59	StringTie	exon	3345012	3345137	.	-	.	gene_id "GBIG_021200"; transcript_id "GBIG_021200.3"; exon_number "2";
Scaffold59	StringTie	exon	3352390	3352662	.	-	.	gene_id "GBIG_021200"; transcript_id "GBIG_021200.3"; exon_number "3";
Scaffold59	StringTie	exon	3353705	3353953	.	-	.	gene_id "GBIG_021200"; transcript_id "GBIG_021200.3"; exon_number "4";
Scaffold59	StringTie	exon	3356581	3356769	.	-	.	gene_id "GBIG_021200"; transcript_id "GBIG_021200.3"; exon_number "5";
Scaffold59	StringTie	exon	3361104	3361245	.	-	.	gene_id "GBIG_021200"; transcript_id "GBIG_021200.3"; exon_number "6";
Scaffold59	StringTie	exon	3363391	3363554	.	-	.	gene_id "GBIG_021200"; transcript_id "GBIG_021200.3"; exon_number "7";
Scaffold59	StringTie	exon	3366328	3366419	.	-	.	gene_id "GBIG_021200"; transcript_id "GBIG_021200.3"; exon_number "8";
Scaffold59	StringTie	exon	3393320	3393575	.	-	.	gene_id "GBIG_021200"; transcript_id "GBIG_021200.3"; exon_number "9";
Scaffold59	StringTie	transcript	3360981	3368004	.	-	.	gene_id "GBIG_021200"; transcript_id "GBIG_021200.4"; gene_name "GBI_09077"; oId "STRG.12410.3"; cmp_ref "GBI_09077-RA"; class_code "j"; tss_id "TSS30551";
Scaffold59	StringTie	exon	3360981	3361245	.	-	.	gene_id "GBIG_021200"; transcript_id "GBIG_021200.4"; exon_number "1";
Scaffold59	StringTie	exon	3363391	3363554	.	-	.	gene_id "GBIG_021200"; transcript_id "GBIG_021200.4"; exon_number "2";
Scaffold59	StringTie	exon	3366328	3366419	.	-	.	gene_id "GBIG_021200"; transcript_id "GBIG_021200.4"; exon_number "3";
Scaffold59	StringTie	exon	3367726	3368004	.	-	.	gene_id "GBIG_021200"; transcript_id "GBIG_021200.4"; exon_number "4";
Scaffold59	AGAT	transcript	3383694	3393575	.	-	.	gene_id "GBIG_021200"; transcript_id "GBI_09078-RA"; Parent "GBI_09078"; gene_name "GBI_09078";
Scaffold59	maker	exon	3383694	3383974	.	-	.	gene_id "GBIG_021200"; transcript_id "GBI_09078-RA"; Parent "GBI_09078-RA"; gene_name "GBI_09078";
Scaffold59	maker	exon	3393320	3393575	.	-	.	gene_id "GBIG_021200"; transcript_id "GBI_09078-RA"; Parent "GBI_09078-RA"; gene_name "GBI_09078";
Scaffold59	maker	CDS	3383694	3383974	.	-	2	gene_id "GBIG_021200"; transcript_id "GBI_09078-RA"; Parent "GBI_09078-RA"; gene_name "GBI_09078";
Scaffold59	maker	CDS	3393320	3393485	.	-	0	gene_id "GBIG_021200"; transcript_id "GBI_09078-RA"; Parent "GBI_09078-RA"; gene_name "GBI_09078";
Scaffold59	AGAT	five_prime_UTR	3393486	3393575	.	-	.	gene_id "GBIG_021200"; transcript_id "GBI_09078-RA"; Parent "GBI_09078-RA"; gene_name "GBI_09078";
Scaffold59	StringTie	gene	3533129	3555655	.	-	.	gene_id "GBIG_021204"; gene_name "GBI_M__0001G_021204"; combined_IDs "GBI_09081,GBI_09080"
Scaffold59	AGAT	transcript	3533129	3540018	.	-	.	gene_id "GBIG_021204"; transcript_id "GBI_09080-RA"; Parent "GBI_09080"; gene_name "GBI_09080";
Scaffold59	maker	exon	3533129	3533415	.	-	.	gene_id "GBIG_021204"; transcript_id "GBI_09080-RA"; Parent "GBI_09080-RA"; gene_name "GBI_09080";
Scaffold59	maker	exon	3534386	3534398	.	-	.	gene_id "GBIG_021204"; transcript_id "GBI_09080-RA"; Parent "GBI_09080-RA"; gene_name "GBI_09080";
Scaffold59	maker	exon	3535774	3535902	.	-	.	gene_id "GBIG_021204"; transcript_id "GBI_09080-RA"; Parent "GBI_09080-RA"; gene_name "GBI_09080";
Scaffold59	maker	exon	3537050	3537168	.	-	.	gene_id "GBIG_021204"; transcript_id "GBI_09080-RA"; Parent "GBI_09080-RA"; gene_name "GBI_09080";
Scaffold59	maker	exon	3539946	3540018	.	-	.	gene_id "GBIG_021204"; transcript_id "GBI_09080-RA"; Parent "GBI_09080-RA"; gene_name "GBI_09080";
Scaffold59	maker	CDS	3533129	3533415	.	-	2	gene_id "GBIG_021204"; transcript_id "GBI_09080-RA"; Parent "GBI_09080-RA"; gene_name "GBI_09080";
Scaffold59	maker	CDS	3534386	3534398	.	-	0	gene_id "GBIG_021204"; transcript_id "GBI_09080-RA"; Parent "GBI_09080-RA"; gene_name "GBI_09080";
Scaffold59	maker	CDS	3535774	3535902	.	-	0	gene_id "GBIG_021204"; transcript_id "GBI_09080-RA"; Parent "GBI_09080-RA"; gene_name "GBI_09080";
Scaffold59	maker	CDS	3537050	3537168	.	-	2	gene_id "GBIG_021204"; transcript_id "GBI_09080-RA"; Parent "GBI_09080-RA"; gene_name "GBI_09080";
Scaffold59	maker	CDS	3539946	3540018	.	-	0	gene_id "GBIG_021204"; transcript_id "GBI_09080-RA"; Parent "GBI_09080-RA"; gene_name "GBI_09080";
Scaffold59	StringTie	transcript	3533276	3555655	.	-	.	gene_id "GBIG_021204"; transcript_id "GBIG_021204.2"; gene_name "GBI_09080"; oId "STRG.12415.1"; cmp_ref "GBI_09080-RA"; class_code "j"; tss_id "TSS30556";
Scaffold59	StringTie	exon	3533276	3533415	.	-	.	gene_id "GBIG_021204"; transcript_id "GBIG_021204.2"; exon_number "1";
Scaffold59	StringTie	exon	3535774	3535902	.	-	.	gene_id "GBIG_021204"; transcript_id "GBIG_021204.2"; exon_number "2";
Scaffold59	StringTie	exon	3537050	3537168	.	-	.	gene_id "GBIG_021204"; transcript_id "GBIG_021204.2"; exon_number "3";
Scaffold59	StringTie	exon	3542703	3542853	.	-	.	gene_id "GBIG_021204"; transcript_id "GBIG_021204.2"; exon_number "4";
Scaffold59	StringTie	exon	3555610	3555655	.	-	.	gene_id "GBIG_021204"; transcript_id "GBIG_021204.2"; exon_number "5";
Scaffold59	AGAT	transcript	3542609	3545616	.	-	.	gene_id "GBIG_021204"; transcript_id "GBI_09081-RA"; Parent "GBI_09081"; gene_name "GBI_09081";
Scaffold59	maker	exon	3542609	3542697	.	-	.	gene_id "GBIG_021204"; transcript_id "GBI_09081-RA"; Parent "GBI_09081-RA"; gene_name "GBI_09081";
Scaffold59	maker	exon	3542722	3542853	.	-	.	gene_id "GBIG_021204"; transcript_id "GBI_09081-RA"; Parent "GBI_09081-RA"; gene_name "GBI_09081";
Scaffold59	maker	exon	3542879	3542911	.	-	.	gene_id "GBIG_021204"; transcript_id "GBI_09081-RA"; Parent "GBI_09081-RA"; gene_name "GBI_09081";
Scaffold59	maker	exon	3542933	3542938	.	-	.	gene_id "GBIG_021204"; transcript_id "GBI_09081-RA"; Parent "GBI_09081-RA"; gene_name "GBI_09081";
Scaffold59	maker	exon	3542960	3543303	.	-	.	gene_id "GBIG_021204"; transcript_id "GBI_09081-RA"; Parent "GBI_09081-RA"; gene_name "GBI_09081";
Scaffold59	maker	exon	3543325	3543357	.	-	.	gene_id "GBIG_021204"; transcript_id "GBI_09081-RA"; Parent "GBI_09081-RA"; gene_name "GBI_09081";
Scaffold59	maker	exon	3543380	3543486	.	-	.	gene_id "GBIG_021204"; transcript_id "GBI_09081-RA"; Parent "GBI_09081-RA"; gene_name "GBI_09081";
Scaffold59	maker	exon	3543509	3543554	.	-	.	gene_id "GBIG_021204"; transcript_id "GBI_09081-RA"; Parent "GBI_09081-RA"; gene_name "GBI_09081";
Scaffold59	maker	exon	3545555	3545616	.	-	.	gene_id "GBIG_021204"; transcript_id "GBI_09081-RA"; Parent "GBI_09081-RA"; gene_name "GBI_09081";
Scaffold59	maker	CDS	3542609	3542697	.	-	2	gene_id "GBIG_021204"; transcript_id "GBI_09081-RA"; Parent "GBI_09081-RA"; gene_name "GBI_09081";
Scaffold59	maker	CDS	3542722	3542853	.	-	2	gene_id "GBIG_021204"; transcript_id "GBI_09081-RA"; Parent "GBI_09081-RA"; gene_name "GBI_09081";
Scaffold59	maker	CDS	3542879	3542911	.	-	2	gene_id "GBIG_021204"; transcript_id "GBI_09081-RA"; Parent "GBI_09081-RA"; gene_name "GBI_09081";
Scaffold59	maker	CDS	3542933	3542938	.	-	2	gene_id "GBIG_021204"; transcript_id "GBI_09081-RA"; Parent "GBI_09081-RA"; gene_name "GBI_09081";
Scaffold59	maker	CDS	3542960	3543303	.	-	1	gene_id "GBIG_021204"; transcript_id "GBI_09081-RA"; Parent "GBI_09081-RA"; gene_name "GBI_09081";
Scaffold59	maker	CDS	3543325	3543357	.	-	1	gene_id "GBIG_021204"; transcript_id "GBI_09081-RA"; Parent "GBI_09081-RA"; gene_name "GBI_09081";
Scaffold59	maker	CDS	3543380	3543486	.	-	0	gene_id "GBIG_021204"; transcript_id "GBI_09081-RA"; Parent "GBI_09081-RA"; gene_name "GBI_09081";
Scaffold59	maker	CDS	3543509	3543554	.	-	1	gene_id "GBIG_021204"; transcript_id "GBI_09081-RA"; Parent "GBI_09081-RA"; gene_name "GBI_09081";
Scaffold59	maker	CDS	3545555	3545616	.	-	0	gene_id "GBIG_021204"; transcript_id "GBI_09081-RA"; Parent "GBI_09081-RA"; gene_name "GBI_09081";
Scaffold59	StringTie	gene	3677940	3697355	.	-	.	gene_id "GBIG_021206"; gene_name "GBI_M__0001G_021206"; combined_IDs "GBI_09085,GBI_09084"
Scaffold59	StringTie	transcript	3677940	3697355	.	-	.	gene_id "GBIG_021206"; transcript_id "GBIG_021206.1"; gene_name "GBI_09085"; oId "STRG.12420.1"; cmp_ref "GBI_09085-RA"; class_code "k"; tss_id "TSS30559";
Scaffold59	StringTie	exon	3677940	3677972	.	-	.	gene_id "GBIG_021206"; transcript_id "GBIG_021206.1"; exon_number "1";
Scaffold59	StringTie	exon	3678099	3678383	.	-	.	gene_id "GBIG_021206"; transcript_id "GBIG_021206.1"; exon_number "2";
Scaffold59	StringTie	exon	3678476	3678626	.	-	.	gene_id "GBIG_021206"; transcript_id "GBIG_021206.1"; exon_number "3";
Scaffold59	StringTie	exon	3682424	3682586	.	-	.	gene_id "GBIG_021206"; transcript_id "GBIG_021206.1"; exon_number "4";
Scaffold59	StringTie	exon	3682886	3683070	.	-	.	gene_id "GBIG_021206"; transcript_id "GBIG_021206.1"; exon_number "5";
Scaffold59	StringTie	exon	3685853	3686007	.	-	.	gene_id "GBIG_021206"; transcript_id "GBIG_021206.1"; exon_number "6";
Scaffold59	StringTie	exon	3686079	3686293	.	-	.	gene_id "GBIG_021206"; transcript_id "GBIG_021206.1"; exon_number "7";
Scaffold59	StringTie	exon	3687408	3687569	.	-	.	gene_id "GBIG_021206"; transcript_id "GBIG_021206.1"; exon_number "8";
Scaffold59	StringTie	exon	3687846	3688032	.	-	.	gene_id "GBIG_021206"; transcript_id "GBIG_021206.1"; exon_number "9";
Scaffold59	StringTie	exon	3688120	3688245	.	-	.	gene_id "GBIG_021206"; transcript_id "GBIG_021206.1"; exon_number "10";
Scaffold59	StringTie	exon	3688642	3688738	.	-	.	gene_id "GBIG_021206"; transcript_id "GBIG_021206.1"; exon_number "11";
Scaffold59	StringTie	exon	3688831	3688939	.	-	.	gene_id "GBIG_021206"; transcript_id "GBIG_021206.1"; exon_number "12";
Scaffold59	StringTie	exon	3689030	3689139	.	-	.	gene_id "GBIG_021206"; transcript_id "GBIG_021206.1"; exon_number "13";
Scaffold59	StringTie	exon	3689796	3689996	.	-	.	gene_id "GBIG_021206"; transcript_id "GBIG_021206.1"; exon_number "14";
Scaffold59	StringTie	exon	3690089	3690150	.	-	.	gene_id "GBIG_021206"; transcript_id "GBIG_021206.1"; exon_number "15";
Scaffold59	StringTie	exon	3690233	3690329	.	-	.	gene_id "GBIG_021206"; transcript_id "GBIG_021206.1"; exon_number "16";
Scaffold59	StringTie	exon	3692559	3692895	.	-	.	gene_id "GBIG_021206"; transcript_id "GBIG_021206.1"; exon_number "17";
Scaffold59	StringTie	exon	3692976	3693129	.	-	.	gene_id "GBIG_021206"; transcript_id "GBIG_021206.1"; exon_number "18";
Scaffold59	StringTie	exon	3693222	3693336	.	-	.	gene_id "GBIG_021206"; transcript_id "GBIG_021206.1"; exon_number "19";
Scaffold59	StringTie	exon	3693403	3693528	.	-	.	gene_id "GBIG_021206"; transcript_id "GBIG_021206.1"; exon_number "20";
Scaffold59	StringTie	exon	3696137	3697355	.	-	.	gene_id "GBIG_021206"; transcript_id "GBIG_021206.1"; exon_number "21";
Scaffold59	StringTie	transcript	3677940	3679528	.	-	.	gene_id "GBIG_021206"; transcript_id "GBIG_021206.2"; gene_name "GBI_09084"; oId "STRG.12420.2"; cmp_ref "GBI_09084-RA"; class_code "n"; tss_id "TSS30558";
Scaffold59	StringTie	exon	3677940	3677972	.	-	.	gene_id "GBIG_021206"; transcript_id "GBIG_021206.2"; exon_number "1";
Scaffold59	StringTie	exon	3678099	3679528	.	-	.	gene_id "GBIG_021206"; transcript_id "GBIG_021206.2"; exon_number "2";
Scaffold59	AGAT	transcript	3678089	3686301	.	-	.	gene_id "GBIG_021206"; transcript_id "GBI_09084-RA"; Parent "GBI_09084"; gene_name "GBI_09084";
Scaffold59	maker	exon	3678089	3678383	.	-	.	gene_id "GBIG_021206"; transcript_id "GBI_09084-RA"; Parent "GBI_09084-RA"; gene_name "GBI_09084";
Scaffold59	maker	exon	3678476	3678626	.	-	.	gene_id "GBIG_021206"; transcript_id "GBI_09084-RA"; Parent "GBI_09084-RA"; gene_name "GBI_09084";
Scaffold59	maker	exon	3682424	3682586	.	-	.	gene_id "GBIG_021206"; transcript_id "GBI_09084-RA"; Parent "GBI_09084-RA"; gene_name "GBI_09084";
Scaffold59	maker	exon	3682886	3683070	.	-	.	gene_id "GBIG_021206"; transcript_id "GBI_09084-RA"; Parent "GBI_09084-RA"; gene_name "GBI_09084";
Scaffold59	maker	exon	3685853	3686007	.	-	.	gene_id "GBIG_021206"; transcript_id "GBI_09084-RA"; Parent "GBI_09084-RA"; gene_name "GBI_09084";
Scaffold59	maker	exon	3686079	3686301	.	-	.	gene_id "GBIG_021206"; transcript_id "GBI_09084-RA"; Parent "GBI_09084-RA"; gene_name "GBI_09084";
Scaffold59	maker	CDS	3678199	3678383	.	-	2	gene_id "GBIG_021206"; transcript_id "GBI_09084-RA"; Parent "GBI_09084-RA"; gene_name "GBI_09084";
Scaffold59	maker	CDS	3678476	3678626	.	-	0	gene_id "GBIG_021206"; transcript_id "GBI_09084-RA"; Parent "GBI_09084-RA"; gene_name "GBI_09084";
Scaffold59	maker	CDS	3682424	3682586	.	-	1	gene_id "GBIG_021206"; transcript_id "GBI_09084-RA"; Parent "GBI_09084-RA"; gene_name "GBI_09084";
Scaffold59	maker	CDS	3682886	3683070	.	-	0	gene_id "GBIG_021206"; transcript_id "GBI_09084-RA"; Parent "GBI_09084-RA"; gene_name "GBI_09084";
Scaffold59	maker	CDS	3685853	3686007	.	-	2	gene_id "GBIG_021206"; transcript_id "GBI_09084-RA"; Parent "GBI_09084-RA"; gene_name "GBI_09084";
Scaffold59	maker	CDS	3686079	3686301	.	-	0	gene_id "GBIG_021206"; transcript_id "GBI_09084-RA"; Parent "GBI_09084-RA"; gene_name "GBI_09084";
Scaffold59	AGAT	three_prime_UTR	3678089	3678198	.	-	.	gene_id "GBIG_021206"; transcript_id "GBI_09084-RA"; Parent "GBI_09084-RA"; gene_name "GBI_09084";
Scaffold59	StringTie	transcript	3679717	3686374	.	-	.	gene_id "GBIG_021206"; transcript_id "GBIG_021206.4"; gene_name "GBI_09084"; oId "STRG.12420.3"; cmp_ref "GBI_09084-RA"; class_code "j"; tss_id "TSS30560";
Scaffold59	StringTie	exon	3679717	3682586	.	-	.	gene_id "GBIG_021206"; transcript_id "GBIG_021206.4"; exon_number "1";
Scaffold59	StringTie	exon	3682886	3683070	.	-	.	gene_id "GBIG_021206"; transcript_id "GBIG_021206.4"; exon_number "2";
Scaffold59	StringTie	exon	3685853	3686007	.	-	.	gene_id "GBIG_021206"; transcript_id "GBIG_021206.4"; exon_number "3";
Scaffold59	StringTie	exon	3686079	3686374	.	-	.	gene_id "GBIG_021206"; transcript_id "GBIG_021206.4"; exon_number "4";
Scaffold59	AGAT	transcript	3687848	3696248	.	-	.	gene_id "GBIG_021206"; transcript_id "GBI_09085-RA"; Parent "GBI_09085"; gene_name "GBI_09085";
Scaffold59	maker	exon	3687848	3688032	.	-	.	gene_id "GBIG_021206"; transcript_id "GBI_09085-RA"; Parent "GBI_09085-RA"; gene_name "GBI_09085";
Scaffold59	maker	exon	3688120	3688245	.	-	.	gene_id "GBIG_021206"; transcript_id "GBI_09085-RA"; Parent "GBI_09085-RA"; gene_name "GBI_09085";
Scaffold59	maker	exon	3688642	3688738	.	-	.	gene_id "GBIG_021206"; transcript_id "GBI_09085-RA"; Parent "GBI_09085-RA"; gene_name "GBI_09085";
Scaffold59	maker	exon	3688831	3688939	.	-	.	gene_id "GBIG_021206"; transcript_id "GBI_09085-RA"; Parent "GBI_09085-RA"; gene_name "GBI_09085";
Scaffold59	maker	exon	3689030	3689139	.	-	.	gene_id "GBIG_021206"; transcript_id "GBI_09085-RA"; Parent "GBI_09085-RA"; gene_name "GBI_09085";
Scaffold59	maker	exon	3689796	3689996	.	-	.	gene_id "GBIG_021206"; transcript_id "GBI_09085-RA"; Parent "GBI_09085-RA"; gene_name "GBI_09085";
Scaffold59	maker	exon	3690089	3690150	.	-	.	gene_id "GBIG_021206"; transcript_id "GBI_09085-RA"; Parent "GBI_09085-RA"; gene_name "GBI_09085";
Scaffold59	maker	exon	3690233	3690329	.	-	.	gene_id "GBIG_021206"; transcript_id "GBI_09085-RA"; Parent "GBI_09085-RA"; gene_name "GBI_09085";
Scaffold59	maker	exon	3692559	3692895	.	-	.	gene_id "GBIG_021206"; transcript_id "GBI_09085-RA"; Parent "GBI_09085-RA"; gene_name "GBI_09085";
Scaffold59	maker	exon	3692976	3693129	.	-	.	gene_id "GBIG_021206"; transcript_id "GBI_09085-RA"; Parent "GBI_09085-RA"; gene_name "GBI_09085";
Scaffold59	maker	exon	3693222	3693336	.	-	.	gene_id "GBIG_021206"; transcript_id "GBI_09085-RA"; Parent "GBI_09085-RA"; gene_name "GBI_09085";
Scaffold59	maker	exon	3693403	3693528	.	-	.	gene_id "GBIG_021206"; transcript_id "GBI_09085-RA"; Parent "GBI_09085-RA"; gene_name "GBI_09085";
Scaffold59	maker	exon	3696137	3696248	.	-	.	gene_id "GBIG_021206"; transcript_id "GBI_09085-RA"; Parent "GBI_09085-RA"; gene_name "GBI_09085";
Scaffold59	maker	CDS	3687848	3688032	.	-	2	gene_id "GBIG_021206"; transcript_id "GBI_09085-RA"; Parent "GBI_09085-RA"; gene_name "GBI_09085";
Scaffold59	maker	CDS	3688120	3688245	.	-	2	gene_id "GBIG_021206"; transcript_id "GBI_09085-RA"; Parent "GBI_09085-RA"; gene_name "GBI_09085";
Scaffold59	maker	CDS	3688642	3688738	.	-	0	gene_id "GBIG_021206"; transcript_id "GBI_09085-RA"; Parent "GBI_09085-RA"; gene_name "GBI_09085";
Scaffold59	maker	CDS	3688831	3688939	.	-	1	gene_id "GBIG_021206"; transcript_id "GBI_09085-RA"; Parent "GBI_09085-RA"; gene_name "GBI_09085";
Scaffold59	maker	CDS	3689030	3689139	.	-	0	gene_id "GBIG_021206"; transcript_id "GBI_09085-RA"; Parent "GBI_09085-RA"; gene_name "GBI_09085";
Scaffold59	maker	CDS	3689796	3689996	.	-	0	gene_id "GBIG_021206"; transcript_id "GBI_09085-RA"; Parent "GBI_09085-RA"; gene_name "GBI_09085";
Scaffold59	maker	CDS	3690089	3690150	.	-	2	gene_id "GBIG_021206"; transcript_id "GBI_09085-RA"; Parent "GBI_09085-RA"; gene_name "GBI_09085";
Scaffold59	maker	CDS	3690233	3690329	.	-	0	gene_id "GBIG_021206"; transcript_id "GBI_09085-RA"; Parent "GBI_09085-RA"; gene_name "GBI_09085";
Scaffold59	maker	CDS	3692559	3692895	.	-	1	gene_id "GBIG_021206"; transcript_id "GBI_09085-RA"; Parent "GBI_09085-RA"; gene_name "GBI_09085";
Scaffold59	maker	CDS	3692976	3693129	.	-	2	gene_id "GBIG_021206"; transcript_id "GBI_09085-RA"; Parent "GBI_09085-RA"; gene_name "GBI_09085";
Scaffold59	maker	CDS	3693222	3693336	.	-	0	gene_id "GBIG_021206"; transcript_id "GBI_09085-RA"; Parent "GBI_09085-RA"; gene_name "GBI_09085";
Scaffold59	maker	CDS	3693403	3693528	.	-	0	gene_id "GBIG_021206"; transcript_id "GBI_09085-RA"; Parent "GBI_09085-RA"; gene_name "GBI_09085";
Scaffold59	maker	CDS	3696137	3696169	.	-	0	gene_id "GBIG_021206"; transcript_id "GBI_09085-RA"; Parent "GBI_09085-RA"; gene_name "GBI_09085";
Scaffold59	AGAT	five_prime_UTR	3696170	3696248	.	-	.	gene_id "GBIG_021206"; transcript_id "GBI_09085-RA"; Parent "GBI_09085-RA"; gene_name "GBI_09085";
Scaffold6	StringTie	gene	309105	312520	.	+	.	gene_id "GBIG_021234"; gene_name "GBI_M__0001G_021234"; combined_IDs "GBI_01335,GBI_01334"
Scaffold6	AGAT	transcript	309105	309918	.	+	.	gene_id "GBIG_021234"; transcript_id "GBI_01334-RA"; Parent "GBI_01334"; gene_name "GBI_01334";
Scaffold6	maker	exon	309105	309133	.	+	.	gene_id "GBIG_021234"; transcript_id "GBI_01334-RA"; Parent "GBI_01334-RA"; gene_name "GBI_01334";
Scaffold6	maker	exon	309154	309216	.	+	.	gene_id "GBIG_021234"; transcript_id "GBI_01334-RA"; Parent "GBI_01334-RA"; gene_name "GBI_01334";
Scaffold6	maker	exon	309237	309303	.	+	.	gene_id "GBIG_021234"; transcript_id "GBI_01334-RA"; Parent "GBI_01334-RA"; gene_name "GBI_01334";
Scaffold6	maker	exon	309877	309918	.	+	.	gene_id "GBIG_021234"; transcript_id "GBI_01334-RA"; Parent "GBI_01334-RA"; gene_name "GBI_01334";
Scaffold6	maker	CDS	309105	309133	.	+	0	gene_id "GBIG_021234"; transcript_id "GBI_01334-RA"; Parent "GBI_01334-RA"; gene_name "GBI_01334";
Scaffold6	maker	CDS	309154	309216	.	+	1	gene_id "GBIG_021234"; transcript_id "GBI_01334-RA"; Parent "GBI_01334-RA"; gene_name "GBI_01334";
Scaffold6	maker	CDS	309237	309303	.	+	1	gene_id "GBIG_021234"; transcript_id "GBI_01334-RA"; Parent "GBI_01334-RA"; gene_name "GBI_01334";
Scaffold6	maker	CDS	309877	309918	.	+	0	gene_id "GBIG_021234"; transcript_id "GBI_01334-RA"; Parent "GBI_01334-RA"; gene_name "GBI_01334";
Scaffold6	StringTie	transcript	309212	311995	.	+	.	gene_id "GBIG_021234"; transcript_id "GBIG_021234.2"; gene_name "GBI_01335"; oId "STRG.1942.1"; cmp_ref "GBI_01335-RA"; class_code "j"; tss_id "TSS30592";
Scaffold6	StringTie	exon	309212	309303	.	+	.	gene_id "GBIG_021234"; transcript_id "GBIG_021234.2"; exon_number "1";
Scaffold6	StringTie	exon	311852	311995	.	+	.	gene_id "GBIG_021234"; transcript_id "GBIG_021234.2"; exon_number "2";
Scaffold6	AGAT	transcript	311325	312520	.	+	.	gene_id "GBIG_021234"; transcript_id "GBI_01335-RA"; Parent "GBI_01335"; gene_name "GBI_01335";
Scaffold6	maker	exon	311325	311343	.	+	.	gene_id "GBIG_021234"; transcript_id "GBI_01335-RA"; Parent "GBI_01335-RA"; gene_name "GBI_01335";
Scaffold6	maker	exon	311367	311385	.	+	.	gene_id "GBIG_021234"; transcript_id "GBI_01335-RA"; Parent "GBI_01335-RA"; gene_name "GBI_01335";
Scaffold6	maker	exon	311852	311995	.	+	.	gene_id "GBIG_021234"; transcript_id "GBI_01335-RA"; Parent "GBI_01335-RA"; gene_name "GBI_01335";
Scaffold6	maker	exon	312214	312240	.	+	.	gene_id "GBIG_021234"; transcript_id "GBI_01335-RA"; Parent "GBI_01335-RA"; gene_name "GBI_01335";
Scaffold6	maker	exon	312415	312520	.	+	.	gene_id "GBIG_021234"; transcript_id "GBI_01335-RA"; Parent "GBI_01335-RA"; gene_name "GBI_01335";
Scaffold6	maker	CDS	311325	311343	.	+	0	gene_id "GBIG_021234"; transcript_id "GBI_01335-RA"; Parent "GBI_01335-RA"; gene_name "GBI_01335";
Scaffold6	maker	CDS	311367	311385	.	+	2	gene_id "GBIG_021234"; transcript_id "GBI_01335-RA"; Parent "GBI_01335-RA"; gene_name "GBI_01335";
Scaffold6	maker	CDS	311852	311995	.	+	1	gene_id "GBIG_021234"; transcript_id "GBI_01335-RA"; Parent "GBI_01335-RA"; gene_name "GBI_01335";
Scaffold6	maker	CDS	312214	312240	.	+	1	gene_id "GBIG_021234"; transcript_id "GBI_01335-RA"; Parent "GBI_01335-RA"; gene_name "GBI_01335";
Scaffold6	maker	CDS	312415	312520	.	+	1	gene_id "GBIG_021234"; transcript_id "GBI_01335-RA"; Parent "GBI_01335-RA"; gene_name "GBI_01335";
Scaffold6	StringTie	gene	10379212	11015373	.	+	.	gene_id "GBIG_021316"; gene_name "GBI_M__0001G_021316"; combined_IDs "GBI_01444,GBI_01442"
Scaffold6	AGAT	transcript	10379212	10404827	.	+	.	gene_id "GBIG_021316"; transcript_id "GBI_01442-RA"; Parent "GBI_01442"; gene_name "GBI_01442";
Scaffold6	maker	exon	10379212	10379298	.	+	.	gene_id "GBIG_021316"; transcript_id "GBI_01442-RA"; Parent "GBI_01442-RA"; gene_name "GBI_01442";
Scaffold6	maker	exon	10380398	10380631	.	+	.	gene_id "GBIG_021316"; transcript_id "GBI_01442-RA"; Parent "GBI_01442-RA"; gene_name "GBI_01442";
Scaffold6	maker	exon	10388232	10388628	.	+	.	gene_id "GBIG_021316"; transcript_id "GBI_01442-RA"; Parent "GBI_01442-RA"; gene_name "GBI_01442";
Scaffold6	maker	exon	10398591	10398915	.	+	.	gene_id "GBIG_021316"; transcript_id "GBI_01442-RA"; Parent "GBI_01442-RA"; gene_name "GBI_01442";
Scaffold6	maker	exon	10404716	10404827	.	+	.	gene_id "GBIG_021316"; transcript_id "GBI_01442-RA"; Parent "GBI_01442-RA"; gene_name "GBI_01442";
Scaffold6	maker	CDS	10379212	10379298	.	+	0	gene_id "GBIG_021316"; transcript_id "GBI_01442-RA"; Parent "GBI_01442-RA"; gene_name "GBI_01442";
Scaffold6	maker	CDS	10380398	10380631	.	+	0	gene_id "GBIG_021316"; transcript_id "GBI_01442-RA"; Parent "GBI_01442-RA"; gene_name "GBI_01442";
Scaffold6	maker	CDS	10388232	10388628	.	+	0	gene_id "GBIG_021316"; transcript_id "GBI_01442-RA"; Parent "GBI_01442-RA"; gene_name "GBI_01442";
Scaffold6	maker	CDS	10398591	10398915	.	+	2	gene_id "GBIG_021316"; transcript_id "GBI_01442-RA"; Parent "GBI_01442-RA"; gene_name "GBI_01442";
Scaffold6	maker	CDS	10404716	10404827	.	+	1	gene_id "GBIG_021316"; transcript_id "GBI_01442-RA"; Parent "GBI_01442-RA"; gene_name "GBI_01442";
Scaffold6	StringTie	transcript	10388468	11015373	.	+	.	gene_id "GBIG_021316"; transcript_id "GBIG_021316.2"; gene_name "GBI_01444"; oId "STRG.2118.2"; cmp_ref "GBI_01444-RA"; class_code "j"; tss_id "TSS30701";
Scaffold6	StringTie	exon	10388468	10388877	.	+	.	gene_id "GBIG_021316"; transcript_id "GBIG_021316.2"; exon_number "1";
Scaffold6	StringTie	exon	10398591	10398915	.	+	.	gene_id "GBIG_021316"; transcript_id "GBIG_021316.2"; exon_number "2";
Scaffold6	StringTie	exon	10999075	10999212	.	+	.	gene_id "GBIG_021316"; transcript_id "GBIG_021316.2"; exon_number "3";
Scaffold6	StringTie	exon	11001394	11001640	.	+	.	gene_id "GBIG_021316"; transcript_id "GBIG_021316.2"; exon_number "4";
Scaffold6	StringTie	exon	11001868	11001994	.	+	.	gene_id "GBIG_021316"; transcript_id "GBIG_021316.2"; exon_number "5";
Scaffold6	StringTie	exon	11002342	11002565	.	+	.	gene_id "GBIG_021316"; transcript_id "GBIG_021316.2"; exon_number "6";
Scaffold6	StringTie	exon	11002891	11003162	.	+	.	gene_id "GBIG_021316"; transcript_id "GBIG_021316.2"; exon_number "7";
Scaffold6	StringTie	exon	11003536	11003738	.	+	.	gene_id "GBIG_021316"; transcript_id "GBIG_021316.2"; exon_number "8";
Scaffold6	StringTie	exon	11003922	11004593	.	+	.	gene_id "GBIG_021316"; transcript_id "GBIG_021316.2"; exon_number "9";
Scaffold6	StringTie	exon	11006266	11006357	.	+	.	gene_id "GBIG_021316"; transcript_id "GBIG_021316.2"; exon_number "10";
Scaffold6	StringTie	exon	11008079	11008994	.	+	.	gene_id "GBIG_021316"; transcript_id "GBIG_021316.2"; exon_number "11";
Scaffold6	StringTie	exon	11009155	11009261	.	+	.	gene_id "GBIG_021316"; transcript_id "GBIG_021316.2"; exon_number "12";
Scaffold6	StringTie	exon	11011357	11011448	.	+	.	gene_id "GBIG_021316"; transcript_id "GBIG_021316.2"; exon_number "13";
Scaffold6	StringTie	exon	11011737	11013288	.	+	.	gene_id "GBIG_021316"; transcript_id "GBIG_021316.2"; exon_number "14";
Scaffold6	StringTie	exon	11014251	11015373	.	+	.	gene_id "GBIG_021316"; transcript_id "GBIG_021316.2"; exon_number "15";
Scaffold6	StringTie	transcript	10388468	11015373	.	+	.	gene_id "GBIG_021316"; transcript_id "GBIG_021316.3"; gene_name "GBI_01444"; oId "STRG.2118.1"; cmp_ref "GBI_01444-RA"; class_code "n"; tss_id "TSS30701";
Scaffold6	StringTie	exon	10388468	10388628	.	+	.	gene_id "GBIG_021316"; transcript_id "GBIG_021316.3"; exon_number "1";
Scaffold6	StringTie	exon	10398591	10398915	.	+	.	gene_id "GBIG_021316"; transcript_id "GBIG_021316.3"; exon_number "2";
Scaffold6	StringTie	exon	10999075	10999212	.	+	.	gene_id "GBIG_021316"; transcript_id "GBIG_021316.3"; exon_number "3";
Scaffold6	StringTie	exon	11001394	11001640	.	+	.	gene_id "GBIG_021316"; transcript_id "GBIG_021316.3"; exon_number "4";
Scaffold6	StringTie	exon	11001868	11001994	.	+	.	gene_id "GBIG_021316"; transcript_id "GBIG_021316.3"; exon_number "5";
Scaffold6	StringTie	exon	11002342	11002565	.	+	.	gene_id "GBIG_021316"; transcript_id "GBIG_021316.3"; exon_number "6";
Scaffold6	StringTie	exon	11002891	11003162	.	+	.	gene_id "GBIG_021316"; transcript_id "GBIG_021316.3"; exon_number "7";
Scaffold6	StringTie	exon	11003536	11003738	.	+	.	gene_id "GBIG_021316"; transcript_id "GBIG_021316.3"; exon_number "8";
Scaffold6	StringTie	exon	11003922	11004593	.	+	.	gene_id "GBIG_021316"; transcript_id "GBIG_021316.3"; exon_number "9";
Scaffold6	StringTie	exon	11005142	11006357	.	+	.	gene_id "GBIG_021316"; transcript_id "GBIG_021316.3"; exon_number "10";
Scaffold6	StringTie	exon	11008079	11008994	.	+	.	gene_id "GBIG_021316"; transcript_id "GBIG_021316.3"; exon_number "11";
Scaffold6	StringTie	exon	11009155	11009261	.	+	.	gene_id "GBIG_021316"; transcript_id "GBIG_021316.3"; exon_number "12";
Scaffold6	StringTie	exon	11011357	11011448	.	+	.	gene_id "GBIG_021316"; transcript_id "GBIG_021316.3"; exon_number "13";
Scaffold6	StringTie	exon	11011737	11015373	.	+	.	gene_id "GBIG_021316"; transcript_id "GBIG_021316.3"; exon_number "14";
Scaffold6	StringTie	transcript	10688104	11015373	.	+	.	gene_id "GBIG_021316"; transcript_id "GBIG_021316.4"; gene_name "GBI_01444"; oId "STRG.2118.4"; cmp_ref "GBI_01444-RA"; class_code "m"; tss_id "TSS30702";
Scaffold6	StringTie	exon	10688104	10688450	.	+	.	gene_id "GBIG_021316"; transcript_id "GBIG_021316.4"; exon_number "1";
Scaffold6	StringTie	exon	10999075	10999212	.	+	.	gene_id "GBIG_021316"; transcript_id "GBIG_021316.4"; exon_number "2";
Scaffold6	StringTie	exon	11001394	11001640	.	+	.	gene_id "GBIG_021316"; transcript_id "GBIG_021316.4"; exon_number "3";
Scaffold6	StringTie	exon	11001868	11001994	.	+	.	gene_id "GBIG_021316"; transcript_id "GBIG_021316.4"; exon_number "4";
Scaffold6	StringTie	exon	11002342	11002565	.	+	.	gene_id "GBIG_021316"; transcript_id "GBIG_021316.4"; exon_number "5";
Scaffold6	StringTie	exon	11002891	11003162	.	+	.	gene_id "GBIG_021316"; transcript_id "GBIG_021316.4"; exon_number "6";
Scaffold6	StringTie	exon	11003536	11003738	.	+	.	gene_id "GBIG_021316"; transcript_id "GBIG_021316.4"; exon_number "7";
Scaffold6	StringTie	exon	11003922	11004593	.	+	.	gene_id "GBIG_021316"; transcript_id "GBIG_021316.4"; exon_number "8";
Scaffold6	StringTie	exon	11005142	11006357	.	+	.	gene_id "GBIG_021316"; transcript_id "GBIG_021316.4"; exon_number "9";
Scaffold6	StringTie	exon	11008079	11008994	.	+	.	gene_id "GBIG_021316"; transcript_id "GBIG_021316.4"; exon_number "10";
Scaffold6	StringTie	exon	11009155	11009261	.	+	.	gene_id "GBIG_021316"; transcript_id "GBIG_021316.4"; exon_number "11";
Scaffold6	StringTie	exon	11011357	11011448	.	+	.	gene_id "GBIG_021316"; transcript_id "GBIG_021316.4"; exon_number "12";
Scaffold6	StringTie	exon	11011737	11015373	.	+	.	gene_id "GBIG_021316"; transcript_id "GBIG_021316.4"; exon_number "13";
Scaffold6	StringTie	transcript	10688104	11015373	.	+	.	gene_id "GBIG_021316"; transcript_id "GBIG_021316.5"; gene_name "GBI_01444"; oId "STRG.2118.3"; cmp_ref "GBI_01444-RA"; class_code "m"; tss_id "TSS30702";
Scaffold6	StringTie	exon	10688104	10688450	.	+	.	gene_id "GBIG_021316"; transcript_id "GBIG_021316.5"; exon_number "1";
Scaffold6	StringTie	exon	10999075	10999212	.	+	.	gene_id "GBIG_021316"; transcript_id "GBIG_021316.5"; exon_number "2";
Scaffold6	StringTie	exon	11001394	11001640	.	+	.	gene_id "GBIG_021316"; transcript_id "GBIG_021316.5"; exon_number "3";
Scaffold6	StringTie	exon	11001868	11001994	.	+	.	gene_id "GBIG_021316"; transcript_id "GBIG_021316.5"; exon_number "4";
Scaffold6	StringTie	exon	11002342	11002565	.	+	.	gene_id "GBIG_021316"; transcript_id "GBIG_021316.5"; exon_number "5";
Scaffold6	StringTie	exon	11002891	11003162	.	+	.	gene_id "GBIG_021316"; transcript_id "GBIG_021316.5"; exon_number "6";
Scaffold6	StringTie	exon	11003536	11003738	.	+	.	gene_id "GBIG_021316"; transcript_id "GBIG_021316.5"; exon_number "7";
Scaffold6	StringTie	exon	11003922	11005921	.	+	.	gene_id "GBIG_021316"; transcript_id "GBIG_021316.5"; exon_number "8";
Scaffold6	StringTie	exon	11006266	11006357	.	+	.	gene_id "GBIG_021316"; transcript_id "GBIG_021316.5"; exon_number "9";
Scaffold6	StringTie	exon	11008079	11008994	.	+	.	gene_id "GBIG_021316"; transcript_id "GBIG_021316.5"; exon_number "10";
Scaffold6	StringTie	exon	11009155	11009261	.	+	.	gene_id "GBIG_021316"; transcript_id "GBIG_021316.5"; exon_number "11";
Scaffold6	StringTie	exon	11011357	11011448	.	+	.	gene_id "GBIG_021316"; transcript_id "GBIG_021316.5"; exon_number "12";
Scaffold6	StringTie	exon	11011737	11015373	.	+	.	gene_id "GBIG_021316"; transcript_id "GBIG_021316.5"; exon_number "13";
Scaffold6	AGAT	transcript	10688320	11015373	.	+	.	gene_id "GBIG_021316"; transcript_id "GBI_01444-RA"; Parent "GBI_01444"; gene_name "GBI_01444";
Scaffold6	maker	exon	10688320	10688450	.	+	.	gene_id "GBIG_021316"; transcript_id "GBI_01444-RA"; Parent "GBI_01444-RA"; gene_name "GBI_01444";
Scaffold6	maker	exon	10999075	10999212	.	+	.	gene_id "GBIG_021316"; transcript_id "GBI_01444-RA"; Parent "GBI_01444-RA"; gene_name "GBI_01444";
Scaffold6	maker	exon	11001394	11001640	.	+	.	gene_id "GBIG_021316"; transcript_id "GBI_01444-RA"; Parent "GBI_01444-RA"; gene_name "GBI_01444";
Scaffold6	maker	exon	11001868	11001994	.	+	.	gene_id "GBIG_021316"; transcript_id "GBI_01444-RA"; Parent "GBI_01444-RA"; gene_name "GBI_01444";
Scaffold6	maker	exon	11002342	11002565	.	+	.	gene_id "GBIG_021316"; transcript_id "GBI_01444-RA"; Parent "GBI_01444-RA"; gene_name "GBI_01444";
Scaffold6	maker	exon	11002891	11003162	.	+	.	gene_id "GBIG_021316"; transcript_id "GBI_01444-RA"; Parent "GBI_01444-RA"; gene_name "GBI_01444";
Scaffold6	maker	exon	11003536	11003738	.	+	.	gene_id "GBIG_021316"; transcript_id "GBI_01444-RA"; Parent "GBI_01444-RA"; gene_name "GBI_01444";
Scaffold6	maker	exon	11003922	11004593	.	+	.	gene_id "GBIG_021316"; transcript_id "GBI_01444-RA"; Parent "GBI_01444-RA"; gene_name "GBI_01444";
Scaffold6	maker	exon	11005142	11005921	.	+	.	gene_id "GBIG_021316"; transcript_id "GBI_01444-RA"; Parent "GBI_01444-RA"; gene_name "GBI_01444";
Scaffold6	maker	exon	11006266	11006357	.	+	.	gene_id "GBIG_021316"; transcript_id "GBI_01444-RA"; Parent "GBI_01444-RA"; gene_name "GBI_01444";
Scaffold6	maker	exon	11008079	11008994	.	+	.	gene_id "GBIG_021316"; transcript_id "GBI_01444-RA"; Parent "GBI_01444-RA"; gene_name "GBI_01444";
Scaffold6	maker	exon	11009155	11009261	.	+	.	gene_id "GBIG_021316"; transcript_id "GBI_01444-RA"; Parent "GBI_01444-RA"; gene_name "GBI_01444";
Scaffold6	maker	exon	11011357	11011448	.	+	.	gene_id "GBIG_021316"; transcript_id "GBI_01444-RA"; Parent "GBI_01444-RA"; gene_name "GBI_01444";
Scaffold6	maker	exon	11011737	11015373	.	+	.	gene_id "GBIG_021316"; transcript_id "GBI_01444-RA"; Parent "GBI_01444-RA"; gene_name "GBI_01444";
Scaffold6	maker	CDS	10999091	10999212	.	+	0	gene_id "GBIG_021316"; transcript_id "GBI_01444-RA"; Parent "GBI_01444-RA"; gene_name "GBI_01444";
Scaffold6	maker	CDS	11001394	11001640	.	+	1	gene_id "GBIG_021316"; transcript_id "GBI_01444-RA"; Parent "GBI_01444-RA"; gene_name "GBI_01444";
Scaffold6	maker	CDS	11001868	11001994	.	+	0	gene_id "GBIG_021316"; transcript_id "GBI_01444-RA"; Parent "GBI_01444-RA"; gene_name "GBI_01444";
Scaffold6	maker	CDS	11002342	11002565	.	+	2	gene_id "GBIG_021316"; transcript_id "GBI_01444-RA"; Parent "GBI_01444-RA"; gene_name "GBI_01444";
Scaffold6	maker	CDS	11002891	11003162	.	+	0	gene_id "GBIG_021316"; transcript_id "GBI_01444-RA"; Parent "GBI_01444-RA"; gene_name "GBI_01444";
Scaffold6	maker	CDS	11003536	11003738	.	+	1	gene_id "GBIG_021316"; transcript_id "GBI_01444-RA"; Parent "GBI_01444-RA"; gene_name "GBI_01444";
Scaffold6	maker	CDS	11003922	11004593	.	+	2	gene_id "GBIG_021316"; transcript_id "GBI_01444-RA"; Parent "GBI_01444-RA"; gene_name "GBI_01444";
Scaffold6	maker	CDS	11005142	11005921	.	+	2	gene_id "GBIG_021316"; transcript_id "GBI_01444-RA"; Parent "GBI_01444-RA"; gene_name "GBI_01444";
Scaffold6	maker	CDS	11006266	11006357	.	+	2	gene_id "GBIG_021316"; transcript_id "GBI_01444-RA"; Parent "GBI_01444-RA"; gene_name "GBI_01444";
Scaffold6	maker	CDS	11008079	11008994	.	+	0	gene_id "GBIG_021316"; transcript_id "GBI_01444-RA"; Parent "GBI_01444-RA"; gene_name "GBI_01444";
Scaffold6	maker	CDS	11009155	11009261	.	+	2	gene_id "GBIG_021316"; transcript_id "GBI_01444-RA"; Parent "GBI_01444-RA"; gene_name "GBI_01444";
Scaffold6	maker	CDS	11011357	11011448	.	+	0	gene_id "GBIG_021316"; transcript_id "GBI_01444-RA"; Parent "GBI_01444-RA"; gene_name "GBI_01444";
Scaffold6	maker	CDS	11011737	11013330	.	+	1	gene_id "GBIG_021316"; transcript_id "GBI_01444-RA"; Parent "GBI_01444-RA"; gene_name "GBI_01444";
Scaffold6	AGAT	five_prime_UTR	10688320	10688450	.	+	.	gene_id "GBIG_021316"; transcript_id "GBI_01444-RA"; Parent "GBI_01444-RA"; gene_name "GBI_01444";
Scaffold6	AGAT	five_prime_UTR	10999075	10999090	.	+	.	gene_id "GBIG_021316"; transcript_id "GBI_01444-RA"; Parent "GBI_01444-RA"; gene_name "GBI_01444";
Scaffold6	AGAT	three_prime_UTR	11013331	11015373	.	+	.	gene_id "GBIG_021316"; transcript_id "GBI_01444-RA"; Parent "GBI_01444-RA"; gene_name "GBI_01444";
Scaffold6	StringTie	gene	13088899	13137984	.	+	.	gene_id "GBIG_021345"; gene_name "GBI_M__0001G_021345"; combined_IDs "GBI_01475,GBI_01474,GBI_01473,GBI_01472,GBI_01471"
Scaffold6	StringTie	transcript	13088899	13137984	.	+	.	gene_id "GBIG_021345"; transcript_id "GBIG_021345.1"; gene_name "GBI_01474"; oId "STRG.2164.2"; cmp_ref "GBI_01474-RA"; class_code "k"; tss_id "TSS30737";
Scaffold6	StringTie	exon	13088899	13090159	.	+	.	gene_id "GBIG_021345"; transcript_id "GBIG_021345.1"; exon_number "1";
Scaffold6	StringTie	exon	13108904	13109083	.	+	.	gene_id "GBIG_021345"; transcript_id "GBIG_021345.1"; exon_number "2";
Scaffold6	StringTie	exon	13112958	13113145	.	+	.	gene_id "GBIG_021345"; transcript_id "GBIG_021345.1"; exon_number "3";
Scaffold6	StringTie	exon	13117992	13118139	.	+	.	gene_id "GBIG_021345"; transcript_id "GBIG_021345.1"; exon_number "4";
Scaffold6	StringTie	exon	13118702	13118803	.	+	.	gene_id "GBIG_021345"; transcript_id "GBIG_021345.1"; exon_number "5";
Scaffold6	StringTie	exon	13120933	13121271	.	+	.	gene_id "GBIG_021345"; transcript_id "GBIG_021345.1"; exon_number "6";
Scaffold6	StringTie	exon	13122024	13122242	.	+	.	gene_id "GBIG_021345"; transcript_id "GBIG_021345.1"; exon_number "7";
Scaffold6	StringTie	exon	13123140	13123241	.	+	.	gene_id "GBIG_021345"; transcript_id "GBIG_021345.1"; exon_number "8";
Scaffold6	StringTie	exon	13131213	13137984	.	+	.	gene_id "GBIG_021345"; transcript_id "GBIG_021345.1"; exon_number "9";
Scaffold6	StringTie	transcript	13088899	13137984	.	+	.	gene_id "GBIG_021345"; transcript_id "GBIG_021345.2"; gene_name "GBI_01474"; oId "STRG.2164.1"; cmp_ref "GBI_01474-RA"; class_code "k"; tss_id "TSS30737";
Scaffold6	StringTie	exon	13088899	13091604	.	+	.	gene_id "GBIG_021345"; transcript_id "GBIG_021345.2"; exon_number "1";
Scaffold6	StringTie	exon	13108904	13109083	.	+	.	gene_id "GBIG_021345"; transcript_id "GBIG_021345.2"; exon_number "2";
Scaffold6	StringTie	exon	13112958	13113145	.	+	.	gene_id "GBIG_021345"; transcript_id "GBIG_021345.2"; exon_number "3";
Scaffold6	StringTie	exon	13117992	13118139	.	+	.	gene_id "GBIG_021345"; transcript_id "GBIG_021345.2"; exon_number "4";
Scaffold6	StringTie	exon	13118702	13118803	.	+	.	gene_id "GBIG_021345"; transcript_id "GBIG_021345.2"; exon_number "5";
Scaffold6	StringTie	exon	13120933	13121271	.	+	.	gene_id "GBIG_021345"; transcript_id "GBIG_021345.2"; exon_number "6";
Scaffold6	StringTie	exon	13122024	13122242	.	+	.	gene_id "GBIG_021345"; transcript_id "GBIG_021345.2"; exon_number "7";
Scaffold6	StringTie	exon	13123140	13123241	.	+	.	gene_id "GBIG_021345"; transcript_id "GBIG_021345.2"; exon_number "8";
Scaffold6	StringTie	exon	13131213	13137984	.	+	.	gene_id "GBIG_021345"; transcript_id "GBIG_021345.2"; exon_number "9";
Scaffold6	StringTie	transcript	13104808	13137984	.	+	.	gene_id "GBIG_021345"; transcript_id "GBIG_021345.3"; gene_name "GBI_01474"; oId "STRG.2164.4"; cmp_ref "GBI_01474-RA"; class_code "k"; tss_id "TSS30738";
Scaffold6	StringTie	exon	13104808	13109083	.	+	.	gene_id "GBIG_021345"; transcript_id "GBIG_021345.3"; exon_number "1";
Scaffold6	StringTie	exon	13112958	13118139	.	+	.	gene_id "GBIG_021345"; transcript_id "GBIG_021345.3"; exon_number "2";
Scaffold6	StringTie	exon	13118702	13118803	.	+	.	gene_id "GBIG_021345"; transcript_id "GBIG_021345.3"; exon_number "3";
Scaffold6	StringTie	exon	13120933	13121271	.	+	.	gene_id "GBIG_021345"; transcript_id "GBIG_021345.3"; exon_number "4";
Scaffold6	StringTie	exon	13122024	13122242	.	+	.	gene_id "GBIG_021345"; transcript_id "GBIG_021345.3"; exon_number "5";
Scaffold6	StringTie	exon	13123140	13123241	.	+	.	gene_id "GBIG_021345"; transcript_id "GBIG_021345.3"; exon_number "6";
Scaffold6	StringTie	exon	13131213	13137984	.	+	.	gene_id "GBIG_021345"; transcript_id "GBIG_021345.3"; exon_number "7";
Scaffold6	StringTie	transcript	13104808	13137984	.	+	.	gene_id "GBIG_021345"; transcript_id "GBIG_021345.4"; gene_name "GBI_01474"; oId "STRG.2164.3"; cmp_ref "GBI_01474-RA"; class_code "k"; tss_id "TSS30738";
Scaffold6	StringTie	exon	13104808	13109083	.	+	.	gene_id "GBIG_021345"; transcript_id "GBIG_021345.4"; exon_number "1";
Scaffold6	StringTie	exon	13112958	13113145	.	+	.	gene_id "GBIG_021345"; transcript_id "GBIG_021345.4"; exon_number "2";
Scaffold6	StringTie	exon	13117992	13118139	.	+	.	gene_id "GBIG_021345"; transcript_id "GBIG_021345.4"; exon_number "3";
Scaffold6	StringTie	exon	13118702	13118803	.	+	.	gene_id "GBIG_021345"; transcript_id "GBIG_021345.4"; exon_number "4";
Scaffold6	StringTie	exon	13120933	13121126	.	+	.	gene_id "GBIG_021345"; transcript_id "GBIG_021345.4"; exon_number "5";
Scaffold6	StringTie	exon	13121163	13121271	.	+	.	gene_id "GBIG_021345"; transcript_id "GBIG_021345.4"; exon_number "6";
Scaffold6	StringTie	exon	13122024	13122242	.	+	.	gene_id "GBIG_021345"; transcript_id "GBIG_021345.4"; exon_number "7";
Scaffold6	StringTie	exon	13123140	13123241	.	+	.	gene_id "GBIG_021345"; transcript_id "GBIG_021345.4"; exon_number "8";
Scaffold6	StringTie	exon	13131213	13137984	.	+	.	gene_id "GBIG_021345"; transcript_id "GBIG_021345.4"; exon_number "9";
Scaffold6	AGAT	transcript	13106954	13115624	.	+	.	gene_id "GBIG_021345"; transcript_id "GBI_01471-RA"; Parent "GBI_01471"; gene_name "GBI_01471";
Scaffold6	maker	exon	13106954	13109083	.	+	.	gene_id "GBIG_021345"; transcript_id "GBI_01471-RA"; Parent "GBI_01471-RA"; gene_name "GBI_01471";
Scaffold6	maker	exon	13112958	13113145	.	+	.	gene_id "GBIG_021345"; transcript_id "GBI_01471-RA"; Parent "GBI_01471-RA"; gene_name "GBI_01471";
Scaffold6	maker	exon	13114689	13114802	.	+	.	gene_id "GBIG_021345"; transcript_id "GBI_01471-RA"; Parent "GBI_01471-RA"; gene_name "GBI_01471";
Scaffold6	maker	exon	13115265	13115624	.	+	.	gene_id "GBIG_021345"; transcript_id "GBI_01471-RA"; Parent "GBI_01471-RA"; gene_name "GBI_01471";
Scaffold6	maker	CDS	13108879	13109083	.	+	0	gene_id "GBIG_021345"; transcript_id "GBI_01471-RA"; Parent "GBI_01471-RA"; gene_name "GBI_01471";
Scaffold6	maker	CDS	13112958	13113145	.	+	2	gene_id "GBIG_021345"; transcript_id "GBI_01471-RA"; Parent "GBI_01471-RA"; gene_name "GBI_01471";
Scaffold6	maker	CDS	13114689	13114802	.	+	0	gene_id "GBIG_021345"; transcript_id "GBI_01471-RA"; Parent "GBI_01471-RA"; gene_name "GBI_01471";
Scaffold6	maker	CDS	13115265	13115624	.	+	0	gene_id "GBIG_021345"; transcript_id "GBI_01471-RA"; Parent "GBI_01471-RA"; gene_name "GBI_01471";
Scaffold6	AGAT	five_prime_UTR	13106954	13108878	.	+	.	gene_id "GBIG_021345"; transcript_id "GBI_01471-RA"; Parent "GBI_01471-RA"; gene_name "GBI_01471";
Scaffold6	StringTie	transcript	13110126	13137984	.	+	.	gene_id "GBIG_021345"; transcript_id "GBIG_021345.6"; gene_name "GBI_01474"; oId "STRG.2164.5"; cmp_ref "GBI_01474-RA"; class_code "k"; tss_id "TSS30739";
Scaffold6	StringTie	exon	13110126	13113145	.	+	.	gene_id "GBIG_021345"; transcript_id "GBIG_021345.6"; exon_number "1";
Scaffold6	StringTie	exon	13117992	13118139	.	+	.	gene_id "GBIG_021345"; transcript_id "GBIG_021345.6"; exon_number "2";
Scaffold6	StringTie	exon	13118702	13118803	.	+	.	gene_id "GBIG_021345"; transcript_id "GBIG_021345.6"; exon_number "3";
Scaffold6	StringTie	exon	13120933	13121126	.	+	.	gene_id "GBIG_021345"; transcript_id "GBIG_021345.6"; exon_number "4";
Scaffold6	StringTie	exon	13121163	13121271	.	+	.	gene_id "GBIG_021345"; transcript_id "GBIG_021345.6"; exon_number "5";
Scaffold6	StringTie	exon	13122024	13122242	.	+	.	gene_id "GBIG_021345"; transcript_id "GBIG_021345.6"; exon_number "6";
Scaffold6	StringTie	exon	13123140	13123241	.	+	.	gene_id "GBIG_021345"; transcript_id "GBIG_021345.6"; exon_number "7";
Scaffold6	StringTie	exon	13131213	13137984	.	+	.	gene_id "GBIG_021345"; transcript_id "GBIG_021345.6"; exon_number "8";
Scaffold6	AGAT	transcript	13117923	13120705	.	+	.	gene_id "GBIG_021345"; transcript_id "GBI_01472-RA"; Parent "GBI_01472"; gene_name "GBI_01472";
Scaffold6	maker	exon	13117923	13118139	.	+	.	gene_id "GBIG_021345"; transcript_id "GBI_01472-RA"; Parent "GBI_01472-RA"; gene_name "GBI_01472";
Scaffold6	maker	exon	13120668	13120705	.	+	.	gene_id "GBIG_021345"; transcript_id "GBI_01472-RA"; Parent "GBI_01472-RA"; gene_name "GBI_01472";
Scaffold6	maker	CDS	13117923	13118139	.	+	0	gene_id "GBIG_021345"; transcript_id "GBI_01472-RA"; Parent "GBI_01472-RA"; gene_name "GBI_01472";
Scaffold6	maker	CDS	13120668	13120705	.	+	2	gene_id "GBIG_021345"; transcript_id "GBI_01472-RA"; Parent "GBI_01472-RA"; gene_name "GBI_01472";
Scaffold6	StringTie	transcript	13119962	13137984	.	+	.	gene_id "GBIG_021345"; transcript_id "GBIG_021345.8"; gene_name "GBI_01474"; oId "STRG.2164.6"; cmp_ref "GBI_01474-RA"; class_code "k"; tss_id "TSS30740";
Scaffold6	StringTie	exon	13119962	13121271	.	+	.	gene_id "GBIG_021345"; transcript_id "GBIG_021345.8"; exon_number "1";
Scaffold6	StringTie	exon	13122024	13122242	.	+	.	gene_id "GBIG_021345"; transcript_id "GBIG_021345.8"; exon_number "2";
Scaffold6	StringTie	exon	13123140	13123241	.	+	.	gene_id "GBIG_021345"; transcript_id "GBIG_021345.8"; exon_number "3";
Scaffold6	StringTie	exon	13131213	13137984	.	+	.	gene_id "GBIG_021345"; transcript_id "GBIG_021345.8"; exon_number "4";
Scaffold6	AGAT	transcript	13120848	13123300	.	+	.	gene_id "GBIG_021345"; transcript_id "GBI_01473-RA"; Parent "GBI_01473"; gene_name "GBI_01473";
Scaffold6	maker	exon	13120848	13121271	.	+	.	gene_id "GBIG_021345"; transcript_id "GBI_01473-RA"; Parent "GBI_01473-RA"; gene_name "GBI_01473";
Scaffold6	maker	exon	13122024	13122242	.	+	.	gene_id "GBIG_021345"; transcript_id "GBI_01473-RA"; Parent "GBI_01473-RA"; gene_name "GBI_01473";
Scaffold6	maker	exon	13123140	13123300	.	+	.	gene_id "GBIG_021345"; transcript_id "GBI_01473-RA"; Parent "GBI_01473-RA"; gene_name "GBI_01473";
Scaffold6	maker	CDS	13120848	13121271	.	+	0	gene_id "GBIG_021345"; transcript_id "GBI_01473-RA"; Parent "GBI_01473-RA"; gene_name "GBI_01473";
Scaffold6	maker	CDS	13122024	13122242	.	+	2	gene_id "GBIG_021345"; transcript_id "GBI_01473-RA"; Parent "GBI_01473-RA"; gene_name "GBI_01473";
Scaffold6	maker	CDS	13123140	13123300	.	+	2	gene_id "GBIG_021345"; transcript_id "GBI_01473-RA"; Parent "GBI_01473-RA"; gene_name "GBI_01473";
Scaffold6	AGAT	transcript	13131224	13131547	.	+	.	gene_id "GBIG_021345"; transcript_id "GBI_01474-RA"; Parent "GBI_01474"; gene_name "GBI_01474";
Scaffold6	maker	exon	13131224	13131547	.	+	.	gene_id "GBIG_021345"; transcript_id "GBI_01474-RA"; Parent "GBI_01474-RA"; gene_name "GBI_01474";
Scaffold6	maker	CDS	13131224	13131547	.	+	0	gene_id "GBIG_021345"; transcript_id "GBI_01474-RA"; Parent "GBI_01474-RA"; gene_name "GBI_01474";
Scaffold6	AGAT	transcript	13134532	13137012	.	+	.	gene_id "GBIG_021345"; transcript_id "GBI_01475-RA"; Parent "GBI_01475"; gene_name "GBI_01475";
Scaffold6	maker	exon	13134532	13134652	.	+	.	gene_id "GBIG_021345"; transcript_id "GBI_01475-RA"; Parent "GBI_01475-RA"; gene_name "GBI_01475";
Scaffold6	maker	exon	13135592	13135739	.	+	.	gene_id "GBIG_021345"; transcript_id "GBI_01475-RA"; Parent "GBI_01475-RA"; gene_name "GBI_01475";
Scaffold6	maker	exon	13136892	13137012	.	+	.	gene_id "GBIG_021345"; transcript_id "GBI_01475-RA"; Parent "GBI_01475-RA"; gene_name "GBI_01475";
Scaffold6	maker	CDS	13134532	13134652	.	+	0	gene_id "GBIG_021345"; transcript_id "GBI_01475-RA"; Parent "GBI_01475-RA"; gene_name "GBI_01475";
Scaffold6	maker	CDS	13135592	13135739	.	+	2	gene_id "GBIG_021345"; transcript_id "GBI_01475-RA"; Parent "GBI_01475-RA"; gene_name "GBI_01475";
Scaffold6	maker	CDS	13136892	13137012	.	+	1	gene_id "GBIG_021345"; transcript_id "GBI_01475-RA"; Parent "GBI_01475-RA"; gene_name "GBI_01475";
Scaffold6	StringTie	gene	13325576	13363515	.	+	.	gene_id "GBIG_021349"; gene_name "GBI_M__0001G_021349"; combined_IDs "GBI_01478,GBI_01477"
Scaffold6	StringTie	transcript	13325576	13363515	.	+	.	gene_id "GBIG_021349"; transcript_id "GBIG_021349.1"; gene_name "GBI_01478"; oId "STRG.2169.1"; cmp_ref "GBI_01478-RA"; class_code "j"; tss_id "TSS30744";
Scaffold6	StringTie	exon	13325576	13325702	.	+	.	gene_id "GBIG_021349"; transcript_id "GBIG_021349.1"; exon_number "1";
Scaffold6	StringTie	exon	13327255	13327374	.	+	.	gene_id "GBIG_021349"; transcript_id "GBIG_021349.1"; exon_number "2";
Scaffold6	StringTie	exon	13329644	13329827	.	+	.	gene_id "GBIG_021349"; transcript_id "GBIG_021349.1"; exon_number "3";
Scaffold6	StringTie	exon	13338046	13338193	.	+	.	gene_id "GBIG_021349"; transcript_id "GBIG_021349.1"; exon_number "4";
Scaffold6	StringTie	exon	13340282	13340438	.	+	.	gene_id "GBIG_021349"; transcript_id "GBIG_021349.1"; exon_number "5";
Scaffold6	StringTie	exon	13341634	13341758	.	+	.	gene_id "GBIG_021349"; transcript_id "GBIG_021349.1"; exon_number "6";
Scaffold6	StringTie	exon	13342426	13342508	.	+	.	gene_id "GBIG_021349"; transcript_id "GBIG_021349.1"; exon_number "7";
Scaffold6	StringTie	exon	13348037	13348211	.	+	.	gene_id "GBIG_021349"; transcript_id "GBIG_021349.1"; exon_number "8";
Scaffold6	StringTie	exon	13359067	13363515	.	+	.	gene_id "GBIG_021349"; transcript_id "GBIG_021349.1"; exon_number "9";
Scaffold6	AGAT	transcript	13327233	13329831	.	+	.	gene_id "GBIG_021349"; transcript_id "GBI_01477-RA"; Parent "GBI_01477"; gene_name "GBI_01477";
Scaffold6	maker	exon	13327233	13327374	.	+	.	gene_id "GBIG_021349"; transcript_id "GBI_01477-RA"; Parent "GBI_01477-RA"; gene_name "GBI_01477";
Scaffold6	maker	exon	13329644	13329831	.	+	.	gene_id "GBIG_021349"; transcript_id "GBI_01477-RA"; Parent "GBI_01477-RA"; gene_name "GBI_01477";
Scaffold6	maker	CDS	13327233	13327374	.	+	0	gene_id "GBIG_021349"; transcript_id "GBI_01477-RA"; Parent "GBI_01477-RA"; gene_name "GBI_01477";
Scaffold6	maker	CDS	13329644	13329831	.	+	2	gene_id "GBIG_021349"; transcript_id "GBI_01477-RA"; Parent "GBI_01477-RA"; gene_name "GBI_01477";
Scaffold6	AGAT	transcript	13340295	13347616	.	+	.	gene_id "GBIG_021349"; transcript_id "GBI_01478-RA"; Parent "GBI_01478"; gene_name "GBI_01478";
Scaffold6	maker	exon	13340295	13340438	.	+	.	gene_id "GBIG_021349"; transcript_id "GBI_01478-RA"; Parent "GBI_01478-RA"; gene_name "GBI_01478";
Scaffold6	maker	exon	13341634	13341758	.	+	.	gene_id "GBIG_021349"; transcript_id "GBI_01478-RA"; Parent "GBI_01478-RA"; gene_name "GBI_01478";
Scaffold6	maker	exon	13342426	13342508	.	+	.	gene_id "GBIG_021349"; transcript_id "GBI_01478-RA"; Parent "GBI_01478-RA"; gene_name "GBI_01478";
Scaffold6	maker	exon	13347610	13347616	.	+	.	gene_id "GBIG_021349"; transcript_id "GBI_01478-RA"; Parent "GBI_01478-RA"; gene_name "GBI_01478";
Scaffold6	maker	CDS	13340300	13340438	.	+	0	gene_id "GBIG_021349"; transcript_id "GBI_01478-RA"; Parent "GBI_01478-RA"; gene_name "GBI_01478";
Scaffold6	maker	CDS	13341634	13341758	.	+	2	gene_id "GBIG_021349"; transcript_id "GBI_01478-RA"; Parent "GBI_01478-RA"; gene_name "GBI_01478";
Scaffold6	maker	CDS	13342426	13342508	.	+	0	gene_id "GBIG_021349"; transcript_id "GBI_01478-RA"; Parent "GBI_01478-RA"; gene_name "GBI_01478";
Scaffold6	maker	CDS	13347610	13347616	.	+	1	gene_id "GBIG_021349"; transcript_id "GBI_01478-RA"; Parent "GBI_01478-RA"; gene_name "GBI_01478";
Scaffold6	AGAT	five_prime_UTR	13340295	13340299	.	+	.	gene_id "GBIG_021349"; transcript_id "GBI_01478-RA"; Parent "GBI_01478-RA"; gene_name "GBI_01478";
Scaffold6	StringTie	gene	19986232	20047237	.	+	.	gene_id "GBIG_021397"; gene_name "GBI_M__0001G_021397"; combined_IDs "GBI_01557,GBI_01556"
Scaffold6	StringTie	transcript	19986232	20047237	.	+	.	gene_id "GBIG_021397"; transcript_id "GBIG_021397.1"; gene_name "GBI_01557"; oId "STRG.2273.3"; cmp_ref "GBI_01557-RA"; class_code "j"; tss_id "TSS30824";
Scaffold6	StringTie	exon	19986232	19986437	.	+	.	gene_id "GBIG_021397"; transcript_id "GBIG_021397.1"; exon_number "1";
Scaffold6	StringTie	exon	20029798	20029989	.	+	.	gene_id "GBIG_021397"; transcript_id "GBIG_021397.1"; exon_number "2";
Scaffold6	StringTie	exon	20032168	20032277	.	+	.	gene_id "GBIG_021397"; transcript_id "GBIG_021397.1"; exon_number "3";
Scaffold6	StringTie	exon	20035148	20035287	.	+	.	gene_id "GBIG_021397"; transcript_id "GBIG_021397.1"; exon_number "4";
Scaffold6	StringTie	exon	20037964	20038125	.	+	.	gene_id "GBIG_021397"; transcript_id "GBIG_021397.1"; exon_number "5";
Scaffold6	StringTie	exon	20046919	20047237	.	+	.	gene_id "GBIG_021397"; transcript_id "GBIG_021397.1"; exon_number "6";
Scaffold6	StringTie	transcript	19986232	20016551	.	+	.	gene_id "GBIG_021397"; transcript_id "GBIG_021397.2"; gene_name "GBI_01556"; oId "STRG.2273.1"; cmp_ref "GBI_01556-RA"; class_code "j"; tss_id "TSS30824";
Scaffold6	StringTie	exon	19986232	19986437	.	+	.	gene_id "GBIG_021397"; transcript_id "GBIG_021397.2"; exon_number "1";
Scaffold6	StringTie	exon	20014176	20016551	.	+	.	gene_id "GBIG_021397"; transcript_id "GBIG_021397.2"; exon_number "2";
Scaffold6	AGAT	transcript	20013809	20016550	.	+	.	gene_id "GBIG_021397"; transcript_id "GBI_01556-RA"; Parent "GBI_01556"; gene_name "GBI_01556";
Scaffold6	maker	exon	20013809	20013877	.	+	.	gene_id "GBIG_021397"; transcript_id "GBI_01556-RA"; Parent "GBI_01556-RA"; gene_name "GBI_01556";
Scaffold6	maker	exon	20014176	20016550	.	+	.	gene_id "GBIG_021397"; transcript_id "GBI_01556-RA"; Parent "GBI_01556-RA"; gene_name "GBI_01556";
Scaffold6	maker	CDS	20013809	20013877	.	+	0	gene_id "GBIG_021397"; transcript_id "GBI_01556-RA"; Parent "GBI_01556-RA"; gene_name "GBI_01556";
Scaffold6	maker	CDS	20014176	20014370	.	+	0	gene_id "GBIG_021397"; transcript_id "GBI_01556-RA"; Parent "GBI_01556-RA"; gene_name "GBI_01556";
Scaffold6	AGAT	three_prime_UTR	20014371	20016550	.	+	.	gene_id "GBIG_021397"; transcript_id "GBI_01556-RA"; Parent "GBI_01556-RA"; gene_name "GBI_01556";
Scaffold6	AGAT	transcript	20025630	20034607	.	+	.	gene_id "GBIG_021397"; transcript_id "GBI_01557-RA"; Parent "GBI_01557"; gene_name "GBI_01557";
Scaffold6	maker	exon	20025630	20025647	.	+	.	gene_id "GBIG_021397"; transcript_id "GBI_01557-RA"; Parent "GBI_01557-RA"; gene_name "GBI_01557";
Scaffold6	maker	exon	20029798	20029989	.	+	.	gene_id "GBIG_021397"; transcript_id "GBI_01557-RA"; Parent "GBI_01557-RA"; gene_name "GBI_01557";
Scaffold6	maker	exon	20032168	20032277	.	+	.	gene_id "GBIG_021397"; transcript_id "GBI_01557-RA"; Parent "GBI_01557-RA"; gene_name "GBI_01557";
Scaffold6	maker	exon	20034589	20034607	.	+	.	gene_id "GBIG_021397"; transcript_id "GBI_01557-RA"; Parent "GBI_01557-RA"; gene_name "GBI_01557";
Scaffold6	maker	CDS	20025630	20025647	.	+	0	gene_id "GBIG_021397"; transcript_id "GBI_01557-RA"; Parent "GBI_01557-RA"; gene_name "GBI_01557";
Scaffold6	maker	CDS	20029798	20029989	.	+	0	gene_id "GBIG_021397"; transcript_id "GBI_01557-RA"; Parent "GBI_01557-RA"; gene_name "GBI_01557";
Scaffold6	maker	CDS	20032168	20032277	.	+	0	gene_id "GBIG_021397"; transcript_id "GBI_01557-RA"; Parent "GBI_01557-RA"; gene_name "GBI_01557";
Scaffold6	maker	CDS	20034589	20034607	.	+	1	gene_id "GBIG_021397"; transcript_id "GBI_01557-RA"; Parent "GBI_01557-RA"; gene_name "GBI_01557";
Scaffold6	StringTie	transcript	20027337	20047237	.	+	.	gene_id "GBIG_021397"; transcript_id "GBIG_021397.5"; gene_name "GBI_01557"; oId "STRG.2273.8"; cmp_ref "GBI_01557-RA"; class_code "j"; tss_id "TSS30825";
Scaffold6	StringTie	exon	20027337	20027411	.	+	.	gene_id "GBIG_021397"; transcript_id "GBIG_021397.5"; exon_number "1";
Scaffold6	StringTie	exon	20032168	20032277	.	+	.	gene_id "GBIG_021397"; transcript_id "GBIG_021397.5"; exon_number "2";
Scaffold6	StringTie	exon	20035148	20035287	.	+	.	gene_id "GBIG_021397"; transcript_id "GBIG_021397.5"; exon_number "3";
Scaffold6	StringTie	exon	20037964	20038125	.	+	.	gene_id "GBIG_021397"; transcript_id "GBIG_021397.5"; exon_number "4";
Scaffold6	StringTie	exon	20046919	20047237	.	+	.	gene_id "GBIG_021397"; transcript_id "GBIG_021397.5"; exon_number "5";
Scaffold6	StringTie	transcript	20027337	20047237	.	+	.	gene_id "GBIG_021397"; transcript_id "GBIG_021397.6"; gene_name "GBI_01557"; oId "STRG.2273.6"; cmp_ref "GBI_01557-RA"; class_code "j"; tss_id "TSS30825";
Scaffold6	StringTie	exon	20027337	20027487	.	+	.	gene_id "GBIG_021397"; transcript_id "GBIG_021397.6"; exon_number "1";
Scaffold6	StringTie	exon	20029798	20029989	.	+	.	gene_id "GBIG_021397"; transcript_id "GBIG_021397.6"; exon_number "2";
Scaffold6	StringTie	exon	20032168	20032277	.	+	.	gene_id "GBIG_021397"; transcript_id "GBIG_021397.6"; exon_number "3";
Scaffold6	StringTie	exon	20035148	20035287	.	+	.	gene_id "GBIG_021397"; transcript_id "GBIG_021397.6"; exon_number "4";
Scaffold6	StringTie	exon	20037964	20038125	.	+	.	gene_id "GBIG_021397"; transcript_id "GBIG_021397.6"; exon_number "5";
Scaffold6	StringTie	exon	20046919	20047237	.	+	.	gene_id "GBIG_021397"; transcript_id "GBIG_021397.6"; exon_number "6";
Scaffold6	StringTie	transcript	20027337	20047237	.	+	.	gene_id "GBIG_021397"; transcript_id "GBIG_021397.7"; gene_name "GBI_01557"; oId "STRG.2273.7"; cmp_ref "GBI_01557-RA"; class_code "j"; tss_id "TSS30825";
Scaffold6	StringTie	exon	20027337	20027380	.	+	.	gene_id "GBIG_021397"; transcript_id "GBIG_021397.7"; exon_number "1";
Scaffold6	StringTie	exon	20032168	20032277	.	+	.	gene_id "GBIG_021397"; transcript_id "GBIG_021397.7"; exon_number "2";
Scaffold6	StringTie	exon	20035148	20035287	.	+	.	gene_id "GBIG_021397"; transcript_id "GBIG_021397.7"; exon_number "3";
Scaffold6	StringTie	exon	20037964	20038125	.	+	.	gene_id "GBIG_021397"; transcript_id "GBIG_021397.7"; exon_number "4";
Scaffold6	StringTie	exon	20046919	20047237	.	+	.	gene_id "GBIG_021397"; transcript_id "GBIG_021397.7"; exon_number "5";
Scaffold6	StringTie	transcript	20027337	20047237	.	+	.	gene_id "GBIG_021397"; transcript_id "GBIG_021397.8"; gene_name "GBI_01557"; oId "STRG.2273.5"; cmp_ref "GBI_01557-RA"; class_code "j"; tss_id "TSS30825";
Scaffold6	StringTie	exon	20027337	20027380	.	+	.	gene_id "GBIG_021397"; transcript_id "GBIG_021397.8"; exon_number "1";
Scaffold6	StringTie	exon	20029798	20029989	.	+	.	gene_id "GBIG_021397"; transcript_id "GBIG_021397.8"; exon_number "2";
Scaffold6	StringTie	exon	20032168	20032277	.	+	.	gene_id "GBIG_021397"; transcript_id "GBIG_021397.8"; exon_number "3";
Scaffold6	StringTie	exon	20035148	20035287	.	+	.	gene_id "GBIG_021397"; transcript_id "GBIG_021397.8"; exon_number "4";
Scaffold6	StringTie	exon	20037964	20038125	.	+	.	gene_id "GBIG_021397"; transcript_id "GBIG_021397.8"; exon_number "5";
Scaffold6	StringTie	exon	20046919	20047237	.	+	.	gene_id "GBIG_021397"; transcript_id "GBIG_021397.8"; exon_number "6";
Scaffold6	StringTie	transcript	20027337	20047237	.	+	.	gene_id "GBIG_021397"; transcript_id "GBIG_021397.9"; gene_name "GBI_01557"; oId "STRG.2273.4"; cmp_ref "GBI_01557-RA"; class_code "j"; tss_id "TSS30825";
Scaffold6	StringTie	exon	20027337	20027487	.	+	.	gene_id "GBIG_021397"; transcript_id "GBIG_021397.9"; exon_number "1";
Scaffold6	StringTie	exon	20032168	20032277	.	+	.	gene_id "GBIG_021397"; transcript_id "GBIG_021397.9"; exon_number "2";
Scaffold6	StringTie	exon	20035148	20035287	.	+	.	gene_id "GBIG_021397"; transcript_id "GBIG_021397.9"; exon_number "3";
Scaffold6	StringTie	exon	20037964	20038125	.	+	.	gene_id "GBIG_021397"; transcript_id "GBIG_021397.9"; exon_number "4";
Scaffold6	StringTie	exon	20046919	20047237	.	+	.	gene_id "GBIG_021397"; transcript_id "GBIG_021397.9"; exon_number "5";
Scaffold6	StringTie	gene	20465202	20587787	.	+	.	gene_id "GBIG_021403"; gene_name "GBI_M__0001G_021403"; combined_IDs "GBI_01566,GBI_01565,GBI_01564"
Scaffold6	AGAT	transcript	20465202	20497690	.	+	.	gene_id "GBIG_021403"; transcript_id "GBI_01564-RA"; Parent "GBI_01564"; gene_name "GBI_01564";
Scaffold6	maker	exon	20465202	20465377	.	+	.	gene_id "GBIG_021403"; transcript_id "GBI_01564-RA"; Parent "GBI_01564-RA"; gene_name "GBI_01564";
Scaffold6	maker	exon	20465383	20465659	.	+	.	gene_id "GBIG_021403"; transcript_id "GBI_01564-RA"; Parent "GBI_01564-RA"; gene_name "GBI_01564";
Scaffold6	maker	exon	20497304	20497690	.	+	.	gene_id "GBIG_021403"; transcript_id "GBI_01564-RA"; Parent "GBI_01564-RA"; gene_name "GBI_01564";
Scaffold6	maker	CDS	20465202	20465377	.	+	0	gene_id "GBIG_021403"; transcript_id "GBI_01564-RA"; Parent "GBI_01564-RA"; gene_name "GBI_01564";
Scaffold6	maker	CDS	20465383	20465659	.	+	1	gene_id "GBIG_021403"; transcript_id "GBI_01564-RA"; Parent "GBI_01564-RA"; gene_name "GBI_01564";
Scaffold6	maker	CDS	20497304	20497690	.	+	0	gene_id "GBIG_021403"; transcript_id "GBI_01564-RA"; Parent "GBI_01564-RA"; gene_name "GBI_01564";
Scaffold6	StringTie	transcript	20465415	20581860	.	+	.	gene_id "GBIG_021403"; transcript_id "GBIG_021403.2"; gene_name "GBI_01566"; oId "STRG.2284.5"; cmp_ref "GBI_01566-RC"; class_code "j"; tss_id "TSS30831";
Scaffold6	StringTie	exon	20465415	20465659	.	+	.	gene_id "GBIG_021403"; transcript_id "GBIG_021403.2"; exon_number "1";
Scaffold6	StringTie	exon	20521920	20522324	.	+	.	gene_id "GBIG_021403"; transcript_id "GBIG_021403.2"; exon_number "2";
Scaffold6	StringTie	exon	20522915	20523259	.	+	.	gene_id "GBIG_021403"; transcript_id "GBIG_021403.2"; exon_number "3";
Scaffold6	StringTie	exon	20560618	20560789	.	+	.	gene_id "GBIG_021403"; transcript_id "GBIG_021403.2"; exon_number "4";
Scaffold6	StringTie	exon	20565550	20565741	.	+	.	gene_id "GBIG_021403"; transcript_id "GBIG_021403.2"; exon_number "5";
Scaffold6	StringTie	exon	20568821	20568967	.	+	.	gene_id "GBIG_021403"; transcript_id "GBIG_021403.2"; exon_number "6";
Scaffold6	StringTie	exon	20577783	20577919	.	+	.	gene_id "GBIG_021403"; transcript_id "GBIG_021403.2"; exon_number "7";
Scaffold6	StringTie	exon	20580339	20580474	.	+	.	gene_id "GBIG_021403"; transcript_id "GBIG_021403.2"; exon_number "8";
Scaffold6	StringTie	exon	20581235	20581860	.	+	.	gene_id "GBIG_021403"; transcript_id "GBIG_021403.2"; exon_number "9";
Scaffold6	StringTie	transcript	20465415	20587782	.	+	.	gene_id "GBIG_021403"; transcript_id "GBIG_021403.3"; gene_name "GBI_01566"; oId "STRG.2284.2"; cmp_ref "GBI_01566-RC"; class_code "j"; tss_id "TSS30831";
Scaffold6	StringTie	exon	20465415	20465659	.	+	.	gene_id "GBIG_021403"; transcript_id "GBIG_021403.3"; exon_number "1";
Scaffold6	StringTie	exon	20521920	20522324	.	+	.	gene_id "GBIG_021403"; transcript_id "GBIG_021403.3"; exon_number "2";
Scaffold6	StringTie	exon	20522915	20523253	.	+	.	gene_id "GBIG_021403"; transcript_id "GBIG_021403.3"; exon_number "3";
Scaffold6	StringTie	exon	20560618	20560789	.	+	.	gene_id "GBIG_021403"; transcript_id "GBIG_021403.3"; exon_number "4";
Scaffold6	StringTie	exon	20565550	20565741	.	+	.	gene_id "GBIG_021403"; transcript_id "GBIG_021403.3"; exon_number "5";
Scaffold6	StringTie	exon	20568821	20569195	.	+	.	gene_id "GBIG_021403"; transcript_id "GBIG_021403.3"; exon_number "6";
Scaffold6	StringTie	exon	20576857	20576994	.	+	.	gene_id "GBIG_021403"; transcript_id "GBIG_021403.3"; exon_number "7";
Scaffold6	StringTie	exon	20577783	20577919	.	+	.	gene_id "GBIG_021403"; transcript_id "GBIG_021403.3"; exon_number "8";
Scaffold6	StringTie	exon	20580339	20580474	.	+	.	gene_id "GBIG_021403"; transcript_id "GBIG_021403.3"; exon_number "9";
Scaffold6	StringTie	exon	20581235	20581461	.	+	.	gene_id "GBIG_021403"; transcript_id "GBIG_021403.3"; exon_number "10";
Scaffold6	StringTie	exon	20582358	20582429	.	+	.	gene_id "GBIG_021403"; transcript_id "GBIG_021403.3"; exon_number "11";
Scaffold6	StringTie	exon	20584086	20587782	.	+	.	gene_id "GBIG_021403"; transcript_id "GBIG_021403.3"; exon_number "12";
Scaffold6	StringTie	transcript	20465415	20587782	.	+	.	gene_id "GBIG_021403"; transcript_id "GBIG_021403.4"; gene_name "GBI_01566"; oId "STRG.2284.1"; cmp_ref "GBI_01566-RC"; class_code "j"; tss_id "TSS30831";
Scaffold6	StringTie	exon	20465415	20465659	.	+	.	gene_id "GBIG_021403"; transcript_id "GBIG_021403.4"; exon_number "1";
Scaffold6	StringTie	exon	20521920	20522324	.	+	.	gene_id "GBIG_021403"; transcript_id "GBIG_021403.4"; exon_number "2";
Scaffold6	StringTie	exon	20522915	20523259	.	+	.	gene_id "GBIG_021403"; transcript_id "GBIG_021403.4"; exon_number "3";
Scaffold6	StringTie	exon	20560618	20560789	.	+	.	gene_id "GBIG_021403"; transcript_id "GBIG_021403.4"; exon_number "4";
Scaffold6	StringTie	exon	20565550	20565741	.	+	.	gene_id "GBIG_021403"; transcript_id "GBIG_021403.4"; exon_number "5";
Scaffold6	StringTie	exon	20568821	20568967	.	+	.	gene_id "GBIG_021403"; transcript_id "GBIG_021403.4"; exon_number "6";
Scaffold6	StringTie	exon	20576857	20576994	.	+	.	gene_id "GBIG_021403"; transcript_id "GBIG_021403.4"; exon_number "7";
Scaffold6	StringTie	exon	20577783	20577919	.	+	.	gene_id "GBIG_021403"; transcript_id "GBIG_021403.4"; exon_number "8";
Scaffold6	StringTie	exon	20580339	20580474	.	+	.	gene_id "GBIG_021403"; transcript_id "GBIG_021403.4"; exon_number "9";
Scaffold6	StringTie	exon	20581235	20581461	.	+	.	gene_id "GBIG_021403"; transcript_id "GBIG_021403.4"; exon_number "10";
Scaffold6	StringTie	exon	20582358	20582429	.	+	.	gene_id "GBIG_021403"; transcript_id "GBIG_021403.4"; exon_number "11";
Scaffold6	StringTie	exon	20584086	20587782	.	+	.	gene_id "GBIG_021403"; transcript_id "GBIG_021403.4"; exon_number "12";
Scaffold6	StringTie	transcript	20465415	20569808	.	+	.	gene_id "GBIG_021403"; transcript_id "GBIG_021403.5"; gene_name "GBI_01565"; oId "STRG.2284.4"; cmp_ref "GBI_01565-RA"; class_code "j"; tss_id "TSS30831";
Scaffold6	StringTie	exon	20465415	20465659	.	+	.	gene_id "GBIG_021403"; transcript_id "GBIG_021403.5"; exon_number "1";
Scaffold6	StringTie	exon	20521920	20522324	.	+	.	gene_id "GBIG_021403"; transcript_id "GBIG_021403.5"; exon_number "2";
Scaffold6	StringTie	exon	20522915	20523253	.	+	.	gene_id "GBIG_021403"; transcript_id "GBIG_021403.5"; exon_number "3";
Scaffold6	StringTie	exon	20560618	20560789	.	+	.	gene_id "GBIG_021403"; transcript_id "GBIG_021403.5"; exon_number "4";
Scaffold6	StringTie	exon	20565550	20565741	.	+	.	gene_id "GBIG_021403"; transcript_id "GBIG_021403.5"; exon_number "5";
Scaffold6	StringTie	exon	20568821	20569808	.	+	.	gene_id "GBIG_021403"; transcript_id "GBIG_021403.5"; exon_number "6";
Scaffold6	StringTie	transcript	20465415	20569808	.	+	.	gene_id "GBIG_021403"; transcript_id "GBIG_021403.6"; gene_name "GBI_01565"; oId "STRG.2284.3"; cmp_ref "GBI_01565-RA"; class_code "j"; tss_id "TSS30831";
Scaffold6	StringTie	exon	20465415	20465659	.	+	.	gene_id "GBIG_021403"; transcript_id "GBIG_021403.6"; exon_number "1";
Scaffold6	StringTie	exon	20521920	20522324	.	+	.	gene_id "GBIG_021403"; transcript_id "GBIG_021403.6"; exon_number "2";
Scaffold6	StringTie	exon	20522915	20523259	.	+	.	gene_id "GBIG_021403"; transcript_id "GBIG_021403.6"; exon_number "3";
Scaffold6	StringTie	exon	20560618	20560789	.	+	.	gene_id "GBIG_021403"; transcript_id "GBIG_021403.6"; exon_number "4";
Scaffold6	StringTie	exon	20565550	20565741	.	+	.	gene_id "GBIG_021403"; transcript_id "GBIG_021403.6"; exon_number "5";
Scaffold6	StringTie	exon	20568821	20569808	.	+	.	gene_id "GBIG_021403"; transcript_id "GBIG_021403.6"; exon_number "6";
Scaffold6	AGAT	transcript	20521797	20524516	.	+	.	gene_id "GBIG_021403"; transcript_id "GBI_01565-RA"; Parent "GBI_01565"; gene_name "GBI_01565";
Scaffold6	maker	exon	20521797	20522324	.	+	.	gene_id "GBIG_021403"; transcript_id "GBI_01565-RA"; Parent "GBI_01565-RA"; gene_name "GBI_01565";
Scaffold6	maker	exon	20522915	20523259	.	+	.	gene_id "GBIG_021403"; transcript_id "GBI_01565-RA"; Parent "GBI_01565-RA"; gene_name "GBI_01565";
Scaffold6	maker	exon	20524436	20524516	.	+	.	gene_id "GBIG_021403"; transcript_id "GBI_01565-RA"; Parent "GBI_01565-RA"; gene_name "GBI_01565";
Scaffold6	maker	CDS	20521797	20522324	.	+	0	gene_id "GBIG_021403"; transcript_id "GBI_01565-RA"; Parent "GBI_01565-RA"; gene_name "GBI_01565";
Scaffold6	maker	CDS	20522915	20523259	.	+	0	gene_id "GBIG_021403"; transcript_id "GBI_01565-RA"; Parent "GBI_01565-RA"; gene_name "GBI_01565";
Scaffold6	maker	CDS	20524436	20524516	.	+	0	gene_id "GBIG_021403"; transcript_id "GBI_01565-RA"; Parent "GBI_01565-RA"; gene_name "GBI_01565";
Scaffold6	AGAT	transcript	20559892	20587764	.	+	.	gene_id "GBIG_021403"; transcript_id "GBI_01566-RA"; Parent "GBI_01566"; gene_name "GBI_01566";
Scaffold6	maker	exon	20559892	20559975	.	+	.	gene_id "GBIG_021403"; transcript_id "GBI_01566-RA"; Parent "GBI_01566-RA"; gene_name "GBI_01566";
Scaffold6	maker	exon	20560618	20560933	.	+	.	gene_id "GBIG_021403"; transcript_id "GBI_01566-RA"; Parent "GBI_01566-RA"; gene_name "GBI_01566";
Scaffold6	maker	exon	20568821	20568967	.	+	.	gene_id "GBIG_021403"; transcript_id "GBI_01566-RA"; Parent "GBI_01566-RA"; gene_name "GBI_01566";
Scaffold6	maker	exon	20576857	20576994	.	+	.	gene_id "GBIG_021403"; transcript_id "GBI_01566-RA"; Parent "GBI_01566-RA"; gene_name "GBI_01566";
Scaffold6	maker	exon	20577783	20577919	.	+	.	gene_id "GBIG_021403"; transcript_id "GBI_01566-RA"; Parent "GBI_01566-RA"; gene_name "GBI_01566";
Scaffold6	maker	exon	20580339	20580474	.	+	.	gene_id "GBIG_021403"; transcript_id "GBI_01566-RA"; Parent "GBI_01566-RA"; gene_name "GBI_01566";
Scaffold6	maker	exon	20581235	20581461	.	+	.	gene_id "GBIG_021403"; transcript_id "GBI_01566-RA"; Parent "GBI_01566-RA"; gene_name "GBI_01566";
Scaffold6	maker	exon	20582358	20582429	.	+	.	gene_id "GBIG_021403"; transcript_id "GBI_01566-RA"; Parent "GBI_01566-RA"; gene_name "GBI_01566";
Scaffold6	maker	exon	20584086	20587498	.	+	.	gene_id "GBIG_021403"; transcript_id "GBI_01566-RA"; Parent "GBI_01566-RA"; gene_name "GBI_01566";
Scaffold6	maker	exon	20587524	20587764	.	+	.	gene_id "GBIG_021403"; transcript_id "GBI_01566-RA"; Parent "GBI_01566-RA"; gene_name "GBI_01566";
Scaffold6	maker	CDS	20559892	20559975	.	+	0	gene_id "GBIG_021403"; transcript_id "GBI_01566-RA"; Parent "GBI_01566-RA"; gene_name "GBI_01566";
Scaffold6	maker	CDS	20560618	20560933	.	+	0	gene_id "GBIG_021403"; transcript_id "GBI_01566-RA"; Parent "GBI_01566-RA"; gene_name "GBI_01566";
Scaffold6	maker	CDS	20568821	20568967	.	+	2	gene_id "GBIG_021403"; transcript_id "GBI_01566-RA"; Parent "GBI_01566-RA"; gene_name "GBI_01566";
Scaffold6	maker	CDS	20576857	20576994	.	+	2	gene_id "GBIG_021403"; transcript_id "GBI_01566-RA"; Parent "GBI_01566-RA"; gene_name "GBI_01566";
Scaffold6	maker	CDS	20577783	20577919	.	+	2	gene_id "GBIG_021403"; transcript_id "GBI_01566-RA"; Parent "GBI_01566-RA"; gene_name "GBI_01566";
Scaffold6	maker	CDS	20580339	20580474	.	+	0	gene_id "GBIG_021403"; transcript_id "GBI_01566-RA"; Parent "GBI_01566-RA"; gene_name "GBI_01566";
Scaffold6	maker	CDS	20581235	20581461	.	+	2	gene_id "GBIG_021403"; transcript_id "GBI_01566-RA"; Parent "GBI_01566-RA"; gene_name "GBI_01566";
Scaffold6	maker	CDS	20582358	20582429	.	+	0	gene_id "GBIG_021403"; transcript_id "GBI_01566-RA"; Parent "GBI_01566-RA"; gene_name "GBI_01566";
Scaffold6	maker	CDS	20584086	20584463	.	+	0	gene_id "GBIG_021403"; transcript_id "GBI_01566-RA"; Parent "GBI_01566-RA"; gene_name "GBI_01566";
Scaffold6	AGAT	three_prime_UTR	20584464	20587498	.	+	.	gene_id "GBIG_021403"; transcript_id "GBI_01566-RA"; Parent "GBI_01566-RA"; gene_name "GBI_01566";
Scaffold6	AGAT	three_prime_UTR	20587524	20587764	.	+	.	gene_id "GBIG_021403"; transcript_id "GBI_01566-RA"; Parent "GBI_01566-RA"; gene_name "GBI_01566";
Scaffold6	AGAT	transcript	20559892	20587787	.	+	.	gene_id "GBIG_021403"; transcript_id "GBI_01566-RB"; Parent "GBI_01566"; gene_name "GBI_01566";
Scaffold6	maker	exon	20559892	20559975	.	+	.	gene_id "GBIG_021403"; transcript_id "GBI_01566-RB"; Parent "GBI_01566-RB"; gene_name "GBI_01566"; previous_transcript_id "GBI_01566-RB";
Scaffold6	maker	exon	20560618	20560933	.	+	.	gene_id "GBIG_021403"; transcript_id "GBI_01566-RB"; Parent "GBI_01566-RB"; gene_name "GBI_01566"; previous_transcript_id "GBI_01566-RB";
Scaffold6	maker	exon	20568821	20568967	.	+	.	gene_id "GBIG_021403"; transcript_id "GBI_01566-RB"; Parent "GBI_01566-RB"; gene_name "GBI_01566"; previous_transcript_id "GBI_01566-RB";
Scaffold6	maker	exon	20577783	20577919	.	+	.	gene_id "GBIG_021403"; transcript_id "GBI_01566-RB"; Parent "GBI_01566-RB"; gene_name "GBI_01566"; previous_transcript_id "GBI_01566-RB";
Scaffold6	maker	exon	20580339	20580474	.	+	.	gene_id "GBIG_021403"; transcript_id "GBI_01566-RB"; Parent "GBI_01566-RB"; gene_name "GBI_01566"; previous_transcript_id "GBI_01566-RB";
Scaffold6	maker	exon	20581235	20581461	.	+	.	gene_id "GBIG_021403"; transcript_id "GBI_01566-RB"; Parent "GBI_01566-RB"; gene_name "GBI_01566"; previous_transcript_id "GBI_01566-RB";
Scaffold6	maker	exon	20582358	20582429	.	+	.	gene_id "GBIG_021403"; transcript_id "GBI_01566-RB"; Parent "GBI_01566-RB"; gene_name "GBI_01566"; previous_transcript_id "GBI_01566-RB";
Scaffold6	maker	exon	20584086	20587787	.	+	.	gene_id "GBIG_021403"; transcript_id "GBI_01566-RB"; Parent "GBI_01566-RB"; gene_name "GBI_01566"; previous_transcript_id "GBI_01566-RB";
Scaffold6	maker	CDS	20559892	20559975	.	+	0	gene_id "GBIG_021403"; transcript_id "GBI_01566-RB"; Parent "GBI_01566-RB"; gene_name "GBI_01566"; previous_transcript_id "GBI_01566-RB";
Scaffold6	maker	CDS	20560618	20560933	.	+	0	gene_id "GBIG_021403"; transcript_id "GBI_01566-RB"; Parent "GBI_01566-RB"; gene_name "GBI_01566"; previous_transcript_id "GBI_01566-RB";
Scaffold6	maker	CDS	20568821	20568967	.	+	2	gene_id "GBIG_021403"; transcript_id "GBI_01566-RB"; Parent "GBI_01566-RB"; gene_name "GBI_01566"; previous_transcript_id "GBI_01566-RB";
Scaffold6	maker	CDS	20577783	20577919	.	+	2	gene_id "GBIG_021403"; transcript_id "GBI_01566-RB"; Parent "GBI_01566-RB"; gene_name "GBI_01566"; previous_transcript_id "GBI_01566-RB";
Scaffold6	maker	CDS	20580339	20580474	.	+	0	gene_id "GBIG_021403"; transcript_id "GBI_01566-RB"; Parent "GBI_01566-RB"; gene_name "GBI_01566"; previous_transcript_id "GBI_01566-RB";
Scaffold6	maker	CDS	20581235	20581461	.	+	2	gene_id "GBIG_021403"; transcript_id "GBI_01566-RB"; Parent "GBI_01566-RB"; gene_name "GBI_01566"; previous_transcript_id "GBI_01566-RB";
Scaffold6	maker	CDS	20582358	20582429	.	+	0	gene_id "GBIG_021403"; transcript_id "GBI_01566-RB"; Parent "GBI_01566-RB"; gene_name "GBI_01566"; previous_transcript_id "GBI_01566-RB";
Scaffold6	maker	CDS	20584086	20584463	.	+	0	gene_id "GBIG_021403"; transcript_id "GBI_01566-RB"; Parent "GBI_01566-RB"; gene_name "GBI_01566"; previous_transcript_id "GBI_01566-RB";
Scaffold6	AGAT	three_prime_UTR	20584464	20587787	.	+	.	gene_id "GBIG_021403"; transcript_id "GBI_01566-RB"; Parent "GBI_01566-RB"; gene_name "GBI_01566"; previous_transcript_id "GBI_01566-RB";
Scaffold6	AGAT	transcript	20559892	20587787	.	+	.	gene_id "GBIG_021403"; transcript_id "GBI_01566-RC"; Parent "GBI_01566"; gene_name "GBI_01566";
Scaffold6	maker	exon	20559892	20559975	.	+	.	gene_id "GBIG_021403"; transcript_id "GBI_01566-RC"; Parent "GBI_01566-RC"; gene_name "GBI_01566"; previous_transcript_id "GBI_01566-RC";
Scaffold6	maker	exon	20560618	20560933	.	+	.	gene_id "GBIG_021403"; transcript_id "GBI_01566-RC"; Parent "GBI_01566-RC"; gene_name "GBI_01566"; previous_transcript_id "GBI_01566-RC";
Scaffold6	maker	exon	20568821	20568967	.	+	.	gene_id "GBIG_021403"; transcript_id "GBI_01566-RC"; Parent "GBI_01566-RC"; gene_name "GBI_01566"; previous_transcript_id "GBI_01566-RC";
Scaffold6	maker	exon	20576857	20576994	.	+	.	gene_id "GBIG_021403"; transcript_id "GBI_01566-RC"; Parent "GBI_01566-RC"; gene_name "GBI_01566"; previous_transcript_id "GBI_01566-RC";
Scaffold6	maker	exon	20577783	20577919	.	+	.	gene_id "GBIG_021403"; transcript_id "GBI_01566-RC"; Parent "GBI_01566-RC"; gene_name "GBI_01566"; previous_transcript_id "GBI_01566-RC";
Scaffold6	maker	exon	20580339	20580474	.	+	.	gene_id "GBIG_021403"; transcript_id "GBI_01566-RC"; Parent "GBI_01566-RC"; gene_name "GBI_01566"; previous_transcript_id "GBI_01566-RC";
Scaffold6	maker	exon	20581235	20581461	.	+	.	gene_id "GBIG_021403"; transcript_id "GBI_01566-RC"; Parent "GBI_01566-RC"; gene_name "GBI_01566"; previous_transcript_id "GBI_01566-RC";
Scaffold6	maker	exon	20582358	20582429	.	+	.	gene_id "GBIG_021403"; transcript_id "GBI_01566-RC"; Parent "GBI_01566-RC"; gene_name "GBI_01566"; previous_transcript_id "GBI_01566-RC";
Scaffold6	maker	exon	20584086	20587787	.	+	.	gene_id "GBIG_021403"; transcript_id "GBI_01566-RC"; Parent "GBI_01566-RC"; gene_name "GBI_01566"; previous_transcript_id "GBI_01566-RC";
Scaffold6	maker	CDS	20559892	20559975	.	+	0	gene_id "GBIG_021403"; transcript_id "GBI_01566-RC"; Parent "GBI_01566-RC"; gene_name "GBI_01566"; previous_transcript_id "GBI_01566-RC";
Scaffold6	maker	CDS	20560618	20560933	.	+	0	gene_id "GBIG_021403"; transcript_id "GBI_01566-RC"; Parent "GBI_01566-RC"; gene_name "GBI_01566"; previous_transcript_id "GBI_01566-RC";
Scaffold6	maker	CDS	20568821	20568967	.	+	2	gene_id "GBIG_021403"; transcript_id "GBI_01566-RC"; Parent "GBI_01566-RC"; gene_name "GBI_01566"; previous_transcript_id "GBI_01566-RC";
Scaffold6	maker	CDS	20576857	20576994	.	+	2	gene_id "GBIG_021403"; transcript_id "GBI_01566-RC"; Parent "GBI_01566-RC"; gene_name "GBI_01566"; previous_transcript_id "GBI_01566-RC";
Scaffold6	maker	CDS	20577783	20577919	.	+	2	gene_id "GBIG_021403"; transcript_id "GBI_01566-RC"; Parent "GBI_01566-RC"; gene_name "GBI_01566"; previous_transcript_id "GBI_01566-RC";
Scaffold6	maker	CDS	20580339	20580474	.	+	0	gene_id "GBIG_021403"; transcript_id "GBI_01566-RC"; Parent "GBI_01566-RC"; gene_name "GBI_01566"; previous_transcript_id "GBI_01566-RC";
Scaffold6	maker	CDS	20581235	20581461	.	+	2	gene_id "GBIG_021403"; transcript_id "GBI_01566-RC"; Parent "GBI_01566-RC"; gene_name "GBI_01566"; previous_transcript_id "GBI_01566-RC";
Scaffold6	maker	CDS	20582358	20582429	.	+	0	gene_id "GBIG_021403"; transcript_id "GBI_01566-RC"; Parent "GBI_01566-RC"; gene_name "GBI_01566"; previous_transcript_id "GBI_01566-RC";
Scaffold6	maker	CDS	20584086	20584463	.	+	0	gene_id "GBIG_021403"; transcript_id "GBI_01566-RC"; Parent "GBI_01566-RC"; gene_name "GBI_01566"; previous_transcript_id "GBI_01566-RC";
Scaffold6	AGAT	three_prime_UTR	20584464	20587787	.	+	.	gene_id "GBIG_021403"; transcript_id "GBI_01566-RC"; Parent "GBI_01566-RC"; gene_name "GBI_01566"; previous_transcript_id "GBI_01566-RC";
Scaffold6	StringTie	transcript	20579907	20587782	.	+	.	gene_id "GBIG_021403"; transcript_id "GBIG_021403.11"; gene_name "GBI_01566"; oId "STRG.2284.6"; cmp_ref "GBI_01566-RB"; class_code "j"; tss_id "TSS30832";
Scaffold6	StringTie	exon	20579907	20580474	.	+	.	gene_id "GBIG_021403"; transcript_id "GBIG_021403.11"; exon_number "1";
Scaffold6	StringTie	exon	20581235	20581461	.	+	.	gene_id "GBIG_021403"; transcript_id "GBIG_021403.11"; exon_number "2";
Scaffold6	StringTie	exon	20582358	20582429	.	+	.	gene_id "GBIG_021403"; transcript_id "GBIG_021403.11"; exon_number "3";
Scaffold6	StringTie	exon	20584086	20587782	.	+	.	gene_id "GBIG_021403"; transcript_id "GBIG_021403.11"; exon_number "4";
Scaffold6	StringTie	transcript	20580901	20587782	.	+	.	gene_id "GBIG_021403"; transcript_id "GBIG_021403.12"; gene_name "GBI_01566"; oId "STRG.2284.7"; cmp_ref "GBI_01566-RB"; class_code "j"; tss_id "TSS30833";
Scaffold6	StringTie	exon	20580901	20581461	.	+	.	gene_id "GBIG_021403"; transcript_id "GBIG_021403.12"; exon_number "1";
Scaffold6	StringTie	exon	20582358	20582429	.	+	.	gene_id "GBIG_021403"; transcript_id "GBIG_021403.12"; exon_number "2";
Scaffold6	StringTie	exon	20584086	20587782	.	+	.	gene_id "GBIG_021403"; transcript_id "GBIG_021403.12"; exon_number "3";
Scaffold6	StringTie	gene	691923	765569	.	-	.	gene_id "GBIG_021408"; gene_name "GBI_M__0001G_021408"; combined_IDs "GBI_01344,GBI_01343"
Scaffold6	StringTie	transcript	691923	755574	.	-	.	gene_id "GBIG_021408"; transcript_id "GBIG_021408.1"; gene_name "GBI_01343"; oId "STRG.1954.1"; cmp_ref "GBI_01343-RA"; class_code "j"; tss_id "TSS30841";
Scaffold6	StringTie	exon	691923	695158	.	-	.	gene_id "GBIG_021408"; transcript_id "GBIG_021408.1"; exon_number "1";
Scaffold6	StringTie	exon	695669	695800	.	-	.	gene_id "GBIG_021408"; transcript_id "GBIG_021408.1"; exon_number "2";
Scaffold6	StringTie	exon	753210	755574	.	-	.	gene_id "GBIG_021408"; transcript_id "GBIG_021408.1"; exon_number "3";
Scaffold6	AGAT	transcript	694871	706612	.	-	.	gene_id "GBIG_021408"; transcript_id "GBI_01343-RA"; Parent "GBI_01343"; gene_name "GBI_01343";
Scaffold6	maker	exon	694871	695158	.	-	.	gene_id "GBIG_021408"; transcript_id "GBI_01343-RA"; Parent "GBI_01343-RA"; gene_name "GBI_01343";
Scaffold6	maker	exon	695669	695923	.	-	.	gene_id "GBIG_021408"; transcript_id "GBI_01343-RA"; Parent "GBI_01343-RA"; gene_name "GBI_01343";
Scaffold6	maker	exon	706436	706612	.	-	.	gene_id "GBIG_021408"; transcript_id "GBI_01343-RA"; Parent "GBI_01343-RA"; gene_name "GBI_01343";
Scaffold6	maker	CDS	694871	695158	.	-	0	gene_id "GBIG_021408"; transcript_id "GBI_01343-RA"; Parent "GBI_01343-RA"; gene_name "GBI_01343";
Scaffold6	maker	CDS	695669	695923	.	-	0	gene_id "GBIG_021408"; transcript_id "GBI_01343-RA"; Parent "GBI_01343-RA"; gene_name "GBI_01343";
Scaffold6	maker	CDS	706436	706612	.	-	0	gene_id "GBIG_021408"; transcript_id "GBI_01343-RA"; Parent "GBI_01343-RA"; gene_name "GBI_01343";
Scaffold6	AGAT	transcript	752844	765569	.	-	.	gene_id "GBIG_021408"; transcript_id "GBI_01344-RA"; Parent "GBI_01344"; gene_name "GBI_01344";
Scaffold6	maker	exon	752844	753332	.	-	.	gene_id "GBIG_021408"; transcript_id "GBI_01344-RA"; Parent "GBI_01344-RA"; gene_name "GBI_01344";
Scaffold6	maker	exon	755990	756258	.	-	.	gene_id "GBIG_021408"; transcript_id "GBI_01344-RA"; Parent "GBI_01344-RA"; gene_name "GBI_01344";
Scaffold6	maker	exon	765542	765569	.	-	.	gene_id "GBIG_021408"; transcript_id "GBI_01344-RA"; Parent "GBI_01344-RA"; gene_name "GBI_01344";
Scaffold6	maker	CDS	752844	753332	.	-	0	gene_id "GBIG_021408"; transcript_id "GBI_01344-RA"; Parent "GBI_01344-RA"; gene_name "GBI_01344";
Scaffold6	maker	CDS	755990	756258	.	-	2	gene_id "GBIG_021408"; transcript_id "GBI_01344-RA"; Parent "GBI_01344-RA"; gene_name "GBI_01344";
Scaffold6	maker	CDS	765542	765569	.	-	0	gene_id "GBIG_021408"; transcript_id "GBI_01344-RA"; Parent "GBI_01344-RA"; gene_name "GBI_01344";
Scaffold6	StringTie	gene	4709195	5370316	.	-	.	gene_id "GBIG_021444"; gene_name "GBI_M__0001G_021444"; combined_IDs "GBI_01396,GBI_01395"
Scaffold6	StringTie	transcript	4709195	5370316	.	-	.	gene_id "GBIG_021444"; transcript_id "GBIG_021444.1"; gene_name "GBI_01396"; oId "STRG.2070.1"; cmp_ref "GBI_01396-RA"; class_code "j"; tss_id "TSS30892";
Scaffold6	StringTie	exon	4709195	4709511	.	-	.	gene_id "GBIG_021444"; transcript_id "GBIG_021444.1"; exon_number "1";
Scaffold6	StringTie	exon	4712729	4712869	.	-	.	gene_id "GBIG_021444"; transcript_id "GBIG_021444.1"; exon_number "2";
Scaffold6	StringTie	exon	4764770	4764862	.	-	.	gene_id "GBIG_021444"; transcript_id "GBIG_021444.1"; exon_number "3";
Scaffold6	StringTie	exon	5052889	5055103	.	-	.	gene_id "GBIG_021444"; transcript_id "GBIG_021444.1"; exon_number "4";
Scaffold6	StringTie	exon	5370248	5370316	.	-	.	gene_id "GBIG_021444"; transcript_id "GBIG_021444.1"; exon_number "5";
Scaffold6	AGAT	transcript	4764771	4767938	.	-	.	gene_id "GBIG_021444"; transcript_id "GBI_01395-RA"; Parent "GBI_01395"; gene_name "GBI_01395";
Scaffold6	maker	exon	4764771	4764862	.	-	.	gene_id "GBIG_021444"; transcript_id "GBI_01395-RA"; Parent "GBI_01395-RA"; gene_name "GBI_01395";
Scaffold6	maker	exon	4767878	4767938	.	-	.	gene_id "GBIG_021444"; transcript_id "GBI_01395-RA"; Parent "GBI_01395-RA"; gene_name "GBI_01395";
Scaffold6	maker	CDS	4764771	4764862	.	-	2	gene_id "GBIG_021444"; transcript_id "GBI_01395-RA"; Parent "GBI_01395-RA"; gene_name "GBI_01395";
Scaffold6	maker	CDS	4767878	4767938	.	-	0	gene_id "GBIG_021444"; transcript_id "GBI_01395-RA"; Parent "GBI_01395-RA"; gene_name "GBI_01395";
Scaffold6	AGAT	transcript	5049059	5053135	.	-	.	gene_id "GBIG_021444"; transcript_id "GBI_01396-RA"; Parent "GBI_01396"; gene_name "GBI_01396";
Scaffold6	maker	exon	5049059	5049081	.	-	.	gene_id "GBIG_021444"; transcript_id "GBI_01396-RA"; Parent "GBI_01396-RA"; gene_name "GBI_01396";
Scaffold6	maker	exon	5049147	5049170	.	-	.	gene_id "GBIG_021444"; transcript_id "GBI_01396-RA"; Parent "GBI_01396-RA"; gene_name "GBI_01396";
Scaffold6	maker	exon	5052889	5053135	.	-	.	gene_id "GBIG_021444"; transcript_id "GBI_01396-RA"; Parent "GBI_01396-RA"; gene_name "GBI_01396";
Scaffold6	maker	CDS	5049059	5049081	.	-	2	gene_id "GBIG_021444"; transcript_id "GBI_01396-RA"; Parent "GBI_01396-RA"; gene_name "GBI_01396";
Scaffold6	maker	CDS	5049147	5049170	.	-	2	gene_id "GBIG_021444"; transcript_id "GBI_01396-RA"; Parent "GBI_01396-RA"; gene_name "GBI_01396";
Scaffold6	maker	CDS	5052889	5053135	.	-	0	gene_id "GBIG_021444"; transcript_id "GBI_01396-RA"; Parent "GBI_01396-RA"; gene_name "GBI_01396";
Scaffold6	StringTie	gene	8981913	9003161	.	-	.	gene_id "GBIG_021451"; gene_name "GBI_M__0001G_021451"; combined_IDs "GBI_01427,GBI_01426"
Scaffold6	StringTie	transcript	8981913	9003039	.	-	.	gene_id "GBIG_021451"; transcript_id "GBIG_021451.1"; gene_name "GBI_01427"; oId "STRG.2095.1"; cmp_ref "GBI_01427-RA"; class_code "k"; tss_id "TSS30902";
Scaffold6	StringTie	exon	8981913	8985291	.	-	.	gene_id "GBIG_021451"; transcript_id "GBIG_021451.1"; exon_number "1";
Scaffold6	StringTie	exon	8985433	8985620	.	-	.	gene_id "GBIG_021451"; transcript_id "GBIG_021451.1"; exon_number "2";
Scaffold6	StringTie	exon	8985725	8985855	.	-	.	gene_id "GBIG_021451"; transcript_id "GBIG_021451.1"; exon_number "3";
Scaffold6	StringTie	exon	8985932	8986046	.	-	.	gene_id "GBIG_021451"; transcript_id "GBIG_021451.1"; exon_number "4";
Scaffold6	StringTie	exon	8986150	8986243	.	-	.	gene_id "GBIG_021451"; transcript_id "GBIG_021451.1"; exon_number "5";
Scaffold6	StringTie	exon	8986965	8987112	.	-	.	gene_id "GBIG_021451"; transcript_id "GBIG_021451.1"; exon_number "6";
Scaffold6	StringTie	exon	8987396	8994362	.	-	.	gene_id "GBIG_021451"; transcript_id "GBIG_021451.1"; exon_number "7";
Scaffold6	StringTie	exon	8994494	8994651	.	-	.	gene_id "GBIG_021451"; transcript_id "GBIG_021451.1"; exon_number "8";
Scaffold6	StringTie	exon	8994724	8994825	.	-	.	gene_id "GBIG_021451"; transcript_id "GBIG_021451.1"; exon_number "9";
Scaffold6	StringTie	exon	8995082	8995221	.	-	.	gene_id "GBIG_021451"; transcript_id "GBIG_021451.1"; exon_number "10";
Scaffold6	StringTie	exon	8995735	8996290	.	-	.	gene_id "GBIG_021451"; transcript_id "GBIG_021451.1"; exon_number "11";
Scaffold6	StringTie	exon	8996379	8996544	.	-	.	gene_id "GBIG_021451"; transcript_id "GBIG_021451.1"; exon_number "12";
Scaffold6	StringTie	exon	8996650	8996746	.	-	.	gene_id "GBIG_021451"; transcript_id "GBIG_021451.1"; exon_number "13";
Scaffold6	StringTie	exon	8996846	8996972	.	-	.	gene_id "GBIG_021451"; transcript_id "GBIG_021451.1"; exon_number "14";
Scaffold6	StringTie	exon	8997356	8997490	.	-	.	gene_id "GBIG_021451"; transcript_id "GBIG_021451.1"; exon_number "15";
Scaffold6	StringTie	exon	8998051	8998188	.	-	.	gene_id "GBIG_021451"; transcript_id "GBIG_021451.1"; exon_number "16";
Scaffold6	StringTie	exon	8998278	8998475	.	-	.	gene_id "GBIG_021451"; transcript_id "GBIG_021451.1"; exon_number "17";
Scaffold6	StringTie	exon	9001548	9001780	.	-	.	gene_id "GBIG_021451"; transcript_id "GBIG_021451.1"; exon_number "18";
Scaffold6	StringTie	exon	9001903	9002267	.	-	.	gene_id "GBIG_021451"; transcript_id "GBIG_021451.1"; exon_number "19";
Scaffold6	StringTie	exon	9002341	9002505	.	-	.	gene_id "GBIG_021451"; transcript_id "GBIG_021451.1"; exon_number "20";
Scaffold6	StringTie	exon	9002606	9003039	.	-	.	gene_id "GBIG_021451"; transcript_id "GBIG_021451.1"; exon_number "21";
Scaffold6	StringTie	transcript	8981913	8989624	.	-	.	gene_id "GBIG_021451"; transcript_id "GBIG_021451.2"; gene_name "GBI_01426"; oId "STRG.2095.2"; cmp_ref "GBI_01426-RC"; class_code "n"; tss_id "TSS30901";
Scaffold6	StringTie	exon	8981913	8985620	.	-	.	gene_id "GBIG_021451"; transcript_id "GBIG_021451.2"; exon_number "1";
Scaffold6	StringTie	exon	8985725	8985855	.	-	.	gene_id "GBIG_021451"; transcript_id "GBIG_021451.2"; exon_number "2";
Scaffold6	StringTie	exon	8985932	8986046	.	-	.	gene_id "GBIG_021451"; transcript_id "GBIG_021451.2"; exon_number "3";
Scaffold6	StringTie	exon	8986150	8986243	.	-	.	gene_id "GBIG_021451"; transcript_id "GBIG_021451.2"; exon_number "4";
Scaffold6	StringTie	exon	8986965	8987112	.	-	.	gene_id "GBIG_021451"; transcript_id "GBIG_021451.2"; exon_number "5";
Scaffold6	StringTie	exon	8987396	8989624	.	-	.	gene_id "GBIG_021451"; transcript_id "GBIG_021451.2"; exon_number "6";
Scaffold6	AGAT	transcript	8982048	8989624	.	-	.	gene_id "GBIG_021451"; transcript_id "GBI_01426-RA"; Parent "GBI_01426"; gene_name "GBI_01426";
Scaffold6	maker	exon	8982048	8984894	.	-	.	gene_id "GBIG_021451"; transcript_id "GBI_01426-RA"; Parent "GBI_01426-RA"; gene_name "GBI_01426";
Scaffold6	maker	exon	8985465	8985620	.	-	.	gene_id "GBIG_021451"; transcript_id "GBI_01426-RA"; Parent "GBI_01426-RA"; gene_name "GBI_01426";
Scaffold6	maker	exon	8985725	8985855	.	-	.	gene_id "GBIG_021451"; transcript_id "GBI_01426-RA"; Parent "GBI_01426-RA"; gene_name "GBI_01426";
Scaffold6	maker	exon	8985932	8986046	.	-	.	gene_id "GBIG_021451"; transcript_id "GBI_01426-RA"; Parent "GBI_01426-RA"; gene_name "GBI_01426";
Scaffold6	maker	exon	8986150	8986246	.	-	.	gene_id "GBIG_021451"; transcript_id "GBI_01426-RA"; Parent "GBI_01426-RA"; gene_name "GBI_01426";
Scaffold6	maker	exon	8986965	8987112	.	-	.	gene_id "GBIG_021451"; transcript_id "GBI_01426-RA"; Parent "GBI_01426-RA"; gene_name "GBI_01426";
Scaffold6	maker	exon	8987396	8988405	.	-	.	gene_id "GBIG_021451"; transcript_id "GBI_01426-RA"; Parent "GBI_01426-RA"; gene_name "GBI_01426";
Scaffold6	maker	exon	8988510	8989624	.	-	.	gene_id "GBIG_021451"; transcript_id "GBI_01426-RA"; Parent "GBI_01426-RA"; gene_name "GBI_01426";
Scaffold6	maker	CDS	8984727	8984894	.	-	0	gene_id "GBIG_021451"; transcript_id "GBI_01426-RA"; Parent "GBI_01426-RA"; gene_name "GBI_01426";
Scaffold6	maker	CDS	8985465	8985620	.	-	0	gene_id "GBIG_021451"; transcript_id "GBI_01426-RA"; Parent "GBI_01426-RA"; gene_name "GBI_01426";
Scaffold6	maker	CDS	8985725	8985855	.	-	2	gene_id "GBIG_021451"; transcript_id "GBI_01426-RA"; Parent "GBI_01426-RA"; gene_name "GBI_01426";
Scaffold6	maker	CDS	8985932	8986046	.	-	0	gene_id "GBIG_021451"; transcript_id "GBI_01426-RA"; Parent "GBI_01426-RA"; gene_name "GBI_01426";
Scaffold6	maker	CDS	8986150	8986246	.	-	1	gene_id "GBIG_021451"; transcript_id "GBI_01426-RA"; Parent "GBI_01426-RA"; gene_name "GBI_01426";
Scaffold6	maker	CDS	8986965	8987068	.	-	0	gene_id "GBIG_021451"; transcript_id "GBI_01426-RA"; Parent "GBI_01426-RA"; gene_name "GBI_01426";
Scaffold6	AGAT	five_prime_UTR	8987069	8987112	.	-	.	gene_id "GBIG_021451"; transcript_id "GBI_01426-RA"; Parent "GBI_01426-RA"; gene_name "GBI_01426";
Scaffold6	AGAT	five_prime_UTR	8987396	8988405	.	-	.	gene_id "GBIG_021451"; transcript_id "GBI_01426-RA"; Parent "GBI_01426-RA"; gene_name "GBI_01426";
Scaffold6	AGAT	five_prime_UTR	8988510	8989624	.	-	.	gene_id "GBIG_021451"; transcript_id "GBI_01426-RA"; Parent "GBI_01426-RA"; gene_name "GBI_01426";
Scaffold6	AGAT	three_prime_UTR	8982048	8984726	.	-	.	gene_id "GBIG_021451"; transcript_id "GBI_01426-RA"; Parent "GBI_01426-RA"; gene_name "GBI_01426";
Scaffold6	AGAT	transcript	8982048	8989624	.	-	.	gene_id "GBIG_021451"; transcript_id "GBI_01426-RB"; Parent "GBI_01426"; gene_name "GBI_01426";
Scaffold6	maker	exon	8982048	8984894	.	-	.	gene_id "GBIG_021451"; transcript_id "GBI_01426-RB"; Parent "GBI_01426-RB"; gene_name "GBI_01426"; previous_transcript_id "GBI_01426-RB";
Scaffold6	maker	exon	8985126	8985291	.	-	.	gene_id "GBIG_021451"; transcript_id "GBI_01426-RB"; Parent "GBI_01426-RB"; gene_name "GBI_01426"; previous_transcript_id "GBI_01426-RB";
Scaffold6	maker	exon	8985433	8985620	.	-	.	gene_id "GBIG_021451"; transcript_id "GBI_01426-RB"; Parent "GBI_01426-RB"; gene_name "GBI_01426"; previous_transcript_id "GBI_01426-RB";
Scaffold6	maker	exon	8985725	8985855	.	-	.	gene_id "GBIG_021451"; transcript_id "GBI_01426-RB"; Parent "GBI_01426-RB"; gene_name "GBI_01426"; previous_transcript_id "GBI_01426-RB";
Scaffold6	maker	exon	8985932	8986046	.	-	.	gene_id "GBIG_021451"; transcript_id "GBI_01426-RB"; Parent "GBI_01426-RB"; gene_name "GBI_01426"; previous_transcript_id "GBI_01426-RB";
Scaffold6	maker	exon	8986150	8986246	.	-	.	gene_id "GBIG_021451"; transcript_id "GBI_01426-RB"; Parent "GBI_01426-RB"; gene_name "GBI_01426"; previous_transcript_id "GBI_01426-RB";
Scaffold6	maker	exon	8986965	8987112	.	-	.	gene_id "GBIG_021451"; transcript_id "GBI_01426-RB"; Parent "GBI_01426-RB"; gene_name "GBI_01426"; previous_transcript_id "GBI_01426-RB";
Scaffold6	maker	exon	8987396	8988405	.	-	.	gene_id "GBIG_021451"; transcript_id "GBI_01426-RB"; Parent "GBI_01426-RB"; gene_name "GBI_01426"; previous_transcript_id "GBI_01426-RB";
Scaffold6	maker	exon	8988510	8989624	.	-	.	gene_id "GBIG_021451"; transcript_id "GBI_01426-RB"; Parent "GBI_01426-RB"; gene_name "GBI_01426"; previous_transcript_id "GBI_01426-RB";
Scaffold6	maker	CDS	8984727	8984894	.	-	0	gene_id "GBIG_021451"; transcript_id "GBI_01426-RB"; Parent "GBI_01426-RB"; gene_name "GBI_01426"; previous_transcript_id "GBI_01426-RB";
Scaffold6	maker	CDS	8985126	8985291	.	-	1	gene_id "GBIG_021451"; transcript_id "GBI_01426-RB"; Parent "GBI_01426-RB"; gene_name "GBI_01426"; previous_transcript_id "GBI_01426-RB";
Scaffold6	maker	CDS	8985433	8985620	.	-	0	gene_id "GBIG_021451"; transcript_id "GBI_01426-RB"; Parent "GBI_01426-RB"; gene_name "GBI_01426"; previous_transcript_id "GBI_01426-RB";
Scaffold6	maker	CDS	8985725	8985855	.	-	2	gene_id "GBIG_021451"; transcript_id "GBI_01426-RB"; Parent "GBI_01426-RB"; gene_name "GBI_01426"; previous_transcript_id "GBI_01426-RB";
Scaffold6	maker	CDS	8985932	8986046	.	-	0	gene_id "GBIG_021451"; transcript_id "GBI_01426-RB"; Parent "GBI_01426-RB"; gene_name "GBI_01426"; previous_transcript_id "GBI_01426-RB";
Scaffold6	maker	CDS	8986150	8986246	.	-	1	gene_id "GBIG_021451"; transcript_id "GBI_01426-RB"; Parent "GBI_01426-RB"; gene_name "GBI_01426"; previous_transcript_id "GBI_01426-RB";
Scaffold6	maker	CDS	8986965	8987068	.	-	0	gene_id "GBIG_021451"; transcript_id "GBI_01426-RB"; Parent "GBI_01426-RB"; gene_name "GBI_01426"; previous_transcript_id "GBI_01426-RB";
Scaffold6	AGAT	five_prime_UTR	8987069	8987112	.	-	.	gene_id "GBIG_021451"; transcript_id "GBI_01426-RB"; Parent "GBI_01426-RB"; gene_name "GBI_01426"; previous_transcript_id "GBI_01426-RB";
Scaffold6	AGAT	five_prime_UTR	8987396	8988405	.	-	.	gene_id "GBIG_021451"; transcript_id "GBI_01426-RB"; Parent "GBI_01426-RB"; gene_name "GBI_01426"; previous_transcript_id "GBI_01426-RB";
Scaffold6	AGAT	five_prime_UTR	8988510	8989624	.	-	.	gene_id "GBIG_021451"; transcript_id "GBI_01426-RB"; Parent "GBI_01426-RB"; gene_name "GBI_01426"; previous_transcript_id "GBI_01426-RB";
Scaffold6	AGAT	three_prime_UTR	8982048	8984726	.	-	.	gene_id "GBIG_021451"; transcript_id "GBI_01426-RB"; Parent "GBI_01426-RB"; gene_name "GBI_01426"; previous_transcript_id "GBI_01426-RB";
Scaffold6	AGAT	transcript	8982048	8989624	.	-	.	gene_id "GBIG_021451"; transcript_id "GBI_01426-RC"; Parent "GBI_01426"; gene_name "GBI_01426";
Scaffold6	maker	exon	8982048	8984894	.	-	.	gene_id "GBIG_021451"; transcript_id "GBI_01426-RC"; Parent "GBI_01426-RC"; gene_name "GBI_01426"; previous_transcript_id "GBI_01426-RC";
Scaffold6	maker	exon	8985126	8985291	.	-	.	gene_id "GBIG_021451"; transcript_id "GBI_01426-RC"; Parent "GBI_01426-RC"; gene_name "GBI_01426"; previous_transcript_id "GBI_01426-RC";
Scaffold6	maker	exon	8985433	8985620	.	-	.	gene_id "GBIG_021451"; transcript_id "GBI_01426-RC"; Parent "GBI_01426-RC"; gene_name "GBI_01426"; previous_transcript_id "GBI_01426-RC";
Scaffold6	maker	exon	8985725	8985855	.	-	.	gene_id "GBIG_021451"; transcript_id "GBI_01426-RC"; Parent "GBI_01426-RC"; gene_name "GBI_01426"; previous_transcript_id "GBI_01426-RC";
Scaffold6	maker	exon	8985932	8986046	.	-	.	gene_id "GBIG_021451"; transcript_id "GBI_01426-RC"; Parent "GBI_01426-RC"; gene_name "GBI_01426"; previous_transcript_id "GBI_01426-RC";
Scaffold6	maker	exon	8986150	8986246	.	-	.	gene_id "GBIG_021451"; transcript_id "GBI_01426-RC"; Parent "GBI_01426-RC"; gene_name "GBI_01426"; previous_transcript_id "GBI_01426-RC";
Scaffold6	maker	exon	8986965	8987112	.	-	.	gene_id "GBIG_021451"; transcript_id "GBI_01426-RC"; Parent "GBI_01426-RC"; gene_name "GBI_01426"; previous_transcript_id "GBI_01426-RC";
Scaffold6	maker	exon	8987396	8989624	.	-	.	gene_id "GBIG_021451"; transcript_id "GBI_01426-RC"; Parent "GBI_01426-RC"; gene_name "GBI_01426"; previous_transcript_id "GBI_01426-RC";
Scaffold6	maker	CDS	8984727	8984894	.	-	0	gene_id "GBIG_021451"; transcript_id "GBI_01426-RC"; Parent "GBI_01426-RC"; gene_name "GBI_01426"; previous_transcript_id "GBI_01426-RC";
Scaffold6	maker	CDS	8985126	8985291	.	-	1	gene_id "GBIG_021451"; transcript_id "GBI_01426-RC"; Parent "GBI_01426-RC"; gene_name "GBI_01426"; previous_transcript_id "GBI_01426-RC";
Scaffold6	maker	CDS	8985433	8985620	.	-	0	gene_id "GBIG_021451"; transcript_id "GBI_01426-RC"; Parent "GBI_01426-RC"; gene_name "GBI_01426"; previous_transcript_id "GBI_01426-RC";
Scaffold6	maker	CDS	8985725	8985855	.	-	2	gene_id "GBIG_021451"; transcript_id "GBI_01426-RC"; Parent "GBI_01426-RC"; gene_name "GBI_01426"; previous_transcript_id "GBI_01426-RC";
Scaffold6	maker	CDS	8985932	8986046	.	-	0	gene_id "GBIG_021451"; transcript_id "GBI_01426-RC"; Parent "GBI_01426-RC"; gene_name "GBI_01426"; previous_transcript_id "GBI_01426-RC";
Scaffold6	maker	CDS	8986150	8986246	.	-	1	gene_id "GBIG_021451"; transcript_id "GBI_01426-RC"; Parent "GBI_01426-RC"; gene_name "GBI_01426"; previous_transcript_id "GBI_01426-RC";
Scaffold6	maker	CDS	8986965	8987068	.	-	0	gene_id "GBIG_021451"; transcript_id "GBI_01426-RC"; Parent "GBI_01426-RC"; gene_name "GBI_01426"; previous_transcript_id "GBI_01426-RC";
Scaffold6	AGAT	five_prime_UTR	8987069	8987112	.	-	.	gene_id "GBIG_021451"; transcript_id "GBI_01426-RC"; Parent "GBI_01426-RC"; gene_name "GBI_01426"; previous_transcript_id "GBI_01426-RC";
Scaffold6	AGAT	five_prime_UTR	8987396	8989624	.	-	.	gene_id "GBIG_021451"; transcript_id "GBI_01426-RC"; Parent "GBI_01426-RC"; gene_name "GBI_01426"; previous_transcript_id "GBI_01426-RC";
Scaffold6	AGAT	three_prime_UTR	8982048	8984726	.	-	.	gene_id "GBIG_021451"; transcript_id "GBI_01426-RC"; Parent "GBI_01426-RC"; gene_name "GBI_01426"; previous_transcript_id "GBI_01426-RC";
Scaffold6	StringTie	transcript	8985647	9003161	.	-	.	gene_id "GBIG_021451"; transcript_id "GBIG_021451.6"; gene_name "GBI_01427"; oId "STRG.2095.5"; cmp_ref "GBI_01427-RA"; class_code "j"; tss_id "TSS30903";
Scaffold6	StringTie	exon	8985647	8986046	.	-	.	gene_id "GBIG_021451"; transcript_id "GBIG_021451.6"; exon_number "1";
Scaffold6	StringTie	exon	8986150	8986246	.	-	.	gene_id "GBIG_021451"; transcript_id "GBIG_021451.6"; exon_number "2";
Scaffold6	StringTie	exon	8986965	8987112	.	-	.	gene_id "GBIG_021451"; transcript_id "GBIG_021451.6"; exon_number "3";
Scaffold6	StringTie	exon	8987396	8994362	.	-	.	gene_id "GBIG_021451"; transcript_id "GBIG_021451.6"; exon_number "4";
Scaffold6	StringTie	exon	8994494	8994651	.	-	.	gene_id "GBIG_021451"; transcript_id "GBIG_021451.6"; exon_number "5";
Scaffold6	StringTie	exon	8994724	8994825	.	-	.	gene_id "GBIG_021451"; transcript_id "GBIG_021451.6"; exon_number "6";
Scaffold6	StringTie	exon	8995082	8995221	.	-	.	gene_id "GBIG_021451"; transcript_id "GBIG_021451.6"; exon_number "7";
Scaffold6	StringTie	exon	8995735	8996290	.	-	.	gene_id "GBIG_021451"; transcript_id "GBIG_021451.6"; exon_number "8";
Scaffold6	StringTie	exon	8996379	8996544	.	-	.	gene_id "GBIG_021451"; transcript_id "GBIG_021451.6"; exon_number "9";
Scaffold6	StringTie	exon	8996650	8996746	.	-	.	gene_id "GBIG_021451"; transcript_id "GBIG_021451.6"; exon_number "10";
Scaffold6	StringTie	exon	8996846	8996972	.	-	.	gene_id "GBIG_021451"; transcript_id "GBIG_021451.6"; exon_number "11";
Scaffold6	StringTie	exon	8997356	8997490	.	-	.	gene_id "GBIG_021451"; transcript_id "GBIG_021451.6"; exon_number "12";
Scaffold6	StringTie	exon	8998051	8998188	.	-	.	gene_id "GBIG_021451"; transcript_id "GBIG_021451.6"; exon_number "13";
Scaffold6	StringTie	exon	8998278	8998475	.	-	.	gene_id "GBIG_021451"; transcript_id "GBIG_021451.6"; exon_number "14";
Scaffold6	StringTie	exon	9001548	9001780	.	-	.	gene_id "GBIG_021451"; transcript_id "GBIG_021451.6"; exon_number "15";
Scaffold6	StringTie	exon	9001903	9002267	.	-	.	gene_id "GBIG_021451"; transcript_id "GBIG_021451.6"; exon_number "16";
Scaffold6	StringTie	exon	9002341	9003161	.	-	.	gene_id "GBIG_021451"; transcript_id "GBIG_021451.6"; exon_number "17";
Scaffold6	AGAT	transcript	8992185	9003039	.	-	.	gene_id "GBIG_021451"; transcript_id "GBI_01427-RA"; Parent "GBI_01427"; gene_name "GBI_01427";
Scaffold6	maker	exon	8992185	8994362	.	-	.	gene_id "GBIG_021451"; transcript_id "GBI_01427-RA"; Parent "GBI_01427-RA"; gene_name "GBI_01427";
Scaffold6	maker	exon	8994494	8994651	.	-	.	gene_id "GBIG_021451"; transcript_id "GBI_01427-RA"; Parent "GBI_01427-RA"; gene_name "GBI_01427";
Scaffold6	maker	exon	8994724	8994825	.	-	.	gene_id "GBIG_021451"; transcript_id "GBI_01427-RA"; Parent "GBI_01427-RA"; gene_name "GBI_01427";
Scaffold6	maker	exon	8995082	8995221	.	-	.	gene_id "GBIG_021451"; transcript_id "GBI_01427-RA"; Parent "GBI_01427-RA"; gene_name "GBI_01427";
Scaffold6	maker	exon	8995735	8996290	.	-	.	gene_id "GBIG_021451"; transcript_id "GBI_01427-RA"; Parent "GBI_01427-RA"; gene_name "GBI_01427";
Scaffold6	maker	exon	8996379	8996544	.	-	.	gene_id "GBIG_021451"; transcript_id "GBI_01427-RA"; Parent "GBI_01427-RA"; gene_name "GBI_01427";
Scaffold6	maker	exon	8996650	8996746	.	-	.	gene_id "GBIG_021451"; transcript_id "GBI_01427-RA"; Parent "GBI_01427-RA"; gene_name "GBI_01427";
Scaffold6	maker	exon	8996846	8996972	.	-	.	gene_id "GBIG_021451"; transcript_id "GBI_01427-RA"; Parent "GBI_01427-RA"; gene_name "GBI_01427";
Scaffold6	maker	exon	8997356	8997490	.	-	.	gene_id "GBIG_021451"; transcript_id "GBI_01427-RA"; Parent "GBI_01427-RA"; gene_name "GBI_01427";
Scaffold6	maker	exon	8998051	8998188	.	-	.	gene_id "GBIG_021451"; transcript_id "GBI_01427-RA"; Parent "GBI_01427-RA"; gene_name "GBI_01427";
Scaffold6	maker	exon	8998278	8998475	.	-	.	gene_id "GBIG_021451"; transcript_id "GBI_01427-RA"; Parent "GBI_01427-RA"; gene_name "GBI_01427";
Scaffold6	maker	exon	9001548	9001780	.	-	.	gene_id "GBIG_021451"; transcript_id "GBI_01427-RA"; Parent "GBI_01427-RA"; gene_name "GBI_01427";
Scaffold6	maker	exon	9001903	9002267	.	-	.	gene_id "GBIG_021451"; transcript_id "GBI_01427-RA"; Parent "GBI_01427-RA"; gene_name "GBI_01427";
Scaffold6	maker	exon	9002341	9002505	.	-	.	gene_id "GBIG_021451"; transcript_id "GBI_01427-RA"; Parent "GBI_01427-RA"; gene_name "GBI_01427";
Scaffold6	maker	exon	9002606	9003039	.	-	.	gene_id "GBIG_021451"; transcript_id "GBI_01427-RA"; Parent "GBI_01427-RA"; gene_name "GBI_01427";
Scaffold6	maker	CDS	8994224	8994362	.	-	1	gene_id "GBIG_021451"; transcript_id "GBI_01427-RA"; Parent "GBI_01427-RA"; gene_name "GBI_01427";
Scaffold6	maker	CDS	8994494	8994651	.	-	0	gene_id "GBIG_021451"; transcript_id "GBI_01427-RA"; Parent "GBI_01427-RA"; gene_name "GBI_01427";
Scaffold6	maker	CDS	8994724	8994825	.	-	0	gene_id "GBIG_021451"; transcript_id "GBI_01427-RA"; Parent "GBI_01427-RA"; gene_name "GBI_01427";
Scaffold6	maker	CDS	8995082	8995221	.	-	2	gene_id "GBIG_021451"; transcript_id "GBI_01427-RA"; Parent "GBI_01427-RA"; gene_name "GBI_01427";
Scaffold6	maker	CDS	8995735	8996290	.	-	0	gene_id "GBIG_021451"; transcript_id "GBI_01427-RA"; Parent "GBI_01427-RA"; gene_name "GBI_01427";
Scaffold6	maker	CDS	8996379	8996544	.	-	1	gene_id "GBIG_021451"; transcript_id "GBI_01427-RA"; Parent "GBI_01427-RA"; gene_name "GBI_01427";
Scaffold6	maker	CDS	8996650	8996746	.	-	2	gene_id "GBIG_021451"; transcript_id "GBI_01427-RA"; Parent "GBI_01427-RA"; gene_name "GBI_01427";
Scaffold6	maker	CDS	8996846	8996972	.	-	0	gene_id "GBIG_021451"; transcript_id "GBI_01427-RA"; Parent "GBI_01427-RA"; gene_name "GBI_01427";
Scaffold6	maker	CDS	8997356	8997490	.	-	0	gene_id "GBIG_021451"; transcript_id "GBI_01427-RA"; Parent "GBI_01427-RA"; gene_name "GBI_01427";
Scaffold6	maker	CDS	8998051	8998188	.	-	0	gene_id "GBIG_021451"; transcript_id "GBI_01427-RA"; Parent "GBI_01427-RA"; gene_name "GBI_01427";
Scaffold6	maker	CDS	8998278	8998475	.	-	0	gene_id "GBIG_021451"; transcript_id "GBI_01427-RA"; Parent "GBI_01427-RA"; gene_name "GBI_01427";
Scaffold6	maker	CDS	9001548	9001780	.	-	2	gene_id "GBIG_021451"; transcript_id "GBI_01427-RA"; Parent "GBI_01427-RA"; gene_name "GBI_01427";
Scaffold6	maker	CDS	9001903	9002267	.	-	1	gene_id "GBIG_021451"; transcript_id "GBI_01427-RA"; Parent "GBI_01427-RA"; gene_name "GBI_01427";
Scaffold6	maker	CDS	9002341	9002505	.	-	1	gene_id "GBIG_021451"; transcript_id "GBI_01427-RA"; Parent "GBI_01427-RA"; gene_name "GBI_01427";
Scaffold6	maker	CDS	9002606	9002694	.	-	0	gene_id "GBIG_021451"; transcript_id "GBI_01427-RA"; Parent "GBI_01427-RA"; gene_name "GBI_01427";
Scaffold6	AGAT	five_prime_UTR	9002695	9003039	.	-	.	gene_id "GBIG_021451"; transcript_id "GBI_01427-RA"; Parent "GBI_01427-RA"; gene_name "GBI_01427";
Scaffold6	AGAT	three_prime_UTR	8992185	8994223	.	-	.	gene_id "GBIG_021451"; transcript_id "GBI_01427-RA"; Parent "GBI_01427-RA"; gene_name "GBI_01427";
Scaffold6	StringTie	gene	11040190	11077222	.	-	.	gene_id "GBIG_021461"; gene_name "GBI_M__0001G_021461"; combined_IDs "GBI_01447,GBI_01446"
Scaffold6	StringTie	transcript	11040190	11075145	.	-	.	gene_id "GBIG_021461"; transcript_id "GBIG_021461.1"; gene_name "GBI_01447"; oId "STRG.2122.2"; cmp_ref "GBI_01447-RA"; class_code "k"; tss_id "TSS30917";
Scaffold6	StringTie	exon	11040190	11040391	.	-	.	gene_id "GBIG_021461"; transcript_id "GBIG_021461.1"; exon_number "1";
Scaffold6	StringTie	exon	11053115	11057821	.	-	.	gene_id "GBIG_021461"; transcript_id "GBIG_021461.1"; exon_number "2";
Scaffold6	StringTie	exon	11062891	11063106	.	-	.	gene_id "GBIG_021461"; transcript_id "GBIG_021461.1"; exon_number "3";
Scaffold6	StringTie	exon	11064396	11064609	.	-	.	gene_id "GBIG_021461"; transcript_id "GBIG_021461.1"; exon_number "4";
Scaffold6	StringTie	exon	11069176	11069375	.	-	.	gene_id "GBIG_021461"; transcript_id "GBIG_021461.1"; exon_number "5";
Scaffold6	StringTie	exon	11075092	11075145	.	-	.	gene_id "GBIG_021461"; transcript_id "GBIG_021461.1"; exon_number "6";
Scaffold6	StringTie	transcript	11040190	11075145	.	-	.	gene_id "GBIG_021461"; transcript_id "GBIG_021461.2"; gene_name "GBI_01447"; oId "STRG.2122.1"; cmp_ref "GBI_01447-RA"; class_code "k"; tss_id "TSS30917";
Scaffold6	StringTie	exon	11040190	11040343	.	-	.	gene_id "GBIG_021461"; transcript_id "GBIG_021461.2"; exon_number "1";
Scaffold6	StringTie	exon	11053115	11057821	.	-	.	gene_id "GBIG_021461"; transcript_id "GBIG_021461.2"; exon_number "2";
Scaffold6	StringTie	exon	11062891	11063106	.	-	.	gene_id "GBIG_021461"; transcript_id "GBIG_021461.2"; exon_number "3";
Scaffold6	StringTie	exon	11064396	11064609	.	-	.	gene_id "GBIG_021461"; transcript_id "GBIG_021461.2"; exon_number "4";
Scaffold6	StringTie	exon	11069176	11069375	.	-	.	gene_id "GBIG_021461"; transcript_id "GBIG_021461.2"; exon_number "5";
Scaffold6	StringTie	exon	11075092	11075145	.	-	.	gene_id "GBIG_021461"; transcript_id "GBIG_021461.2"; exon_number "6";
Scaffold6	StringTie	transcript	11050551	11075145	.	-	.	gene_id "GBIG_021461"; transcript_id "GBIG_021461.3"; gene_name "GBI_01447"; oId "STRG.2122.3"; cmp_ref "GBI_01447-RA"; class_code "j"; tss_id "TSS30917";
Scaffold6	StringTie	exon	11050551	11057821	.	-	.	gene_id "GBIG_021461"; transcript_id "GBIG_021461.3"; exon_number "1";
Scaffold6	StringTie	exon	11062891	11063106	.	-	.	gene_id "GBIG_021461"; transcript_id "GBIG_021461.3"; exon_number "2";
Scaffold6	StringTie	exon	11069176	11069375	.	-	.	gene_id "GBIG_021461"; transcript_id "GBIG_021461.3"; exon_number "3";
Scaffold6	StringTie	exon	11075092	11075145	.	-	.	gene_id "GBIG_021461"; transcript_id "GBIG_021461.3"; exon_number "4";
Scaffold6	AGAT	transcript	11056056	11056904	.	-	.	gene_id "GBIG_021461"; transcript_id "GBI_01446-RA"; Parent "GBI_01446"; gene_name "GBI_01446";
Scaffold6	maker	exon	11056056	11056124	.	-	.	gene_id "GBIG_021461"; transcript_id "GBI_01446-RA"; Parent "GBI_01446-RA"; gene_name "GBI_01446";
Scaffold6	maker	exon	11056187	11056325	.	-	.	gene_id "GBIG_021461"; transcript_id "GBI_01446-RA"; Parent "GBI_01446-RA"; gene_name "GBI_01446";
Scaffold6	maker	exon	11056855	11056904	.	-	.	gene_id "GBIG_021461"; transcript_id "GBI_01446-RA"; Parent "GBI_01446-RA"; gene_name "GBI_01446";
Scaffold6	maker	CDS	11056056	11056124	.	-	0	gene_id "GBIG_021461"; transcript_id "GBI_01446-RA"; Parent "GBI_01446-RA"; gene_name "GBI_01446";
Scaffold6	maker	CDS	11056187	11056325	.	-	1	gene_id "GBIG_021461"; transcript_id "GBI_01446-RA"; Parent "GBI_01446-RA"; gene_name "GBI_01446";
Scaffold6	maker	CDS	11056855	11056904	.	-	0	gene_id "GBIG_021461"; transcript_id "GBI_01446-RA"; Parent "GBI_01446-RA"; gene_name "GBI_01446";
Scaffold6	AGAT	transcript	11057251	11075145	.	-	.	gene_id "GBIG_021461"; transcript_id "GBI_01447-RA"; Parent "GBI_01447"; gene_name "GBI_01447";
Scaffold6	maker	exon	11057251	11057821	.	-	.	gene_id "GBIG_021461"; transcript_id "GBI_01447-RA"; Parent "GBI_01447-RA"; gene_name "GBI_01447";
Scaffold6	maker	exon	11062891	11063106	.	-	.	gene_id "GBIG_021461"; transcript_id "GBI_01447-RA"; Parent "GBI_01447-RA"; gene_name "GBI_01447";
Scaffold6	maker	exon	11064396	11064609	.	-	.	gene_id "GBIG_021461"; transcript_id "GBI_01447-RA"; Parent "GBI_01447-RA"; gene_name "GBI_01447";
Scaffold6	maker	exon	11069176	11069375	.	-	.	gene_id "GBIG_021461"; transcript_id "GBI_01447-RA"; Parent "GBI_01447-RA"; gene_name "GBI_01447";
Scaffold6	maker	exon	11075092	11075145	.	-	.	gene_id "GBIG_021461"; transcript_id "GBI_01447-RA"; Parent "GBI_01447-RA"; gene_name "GBI_01447";
Scaffold6	maker	CDS	11057633	11057821	.	-	0	gene_id "GBIG_021461"; transcript_id "GBI_01447-RA"; Parent "GBI_01447-RA"; gene_name "GBI_01447";
Scaffold6	maker	CDS	11062891	11063106	.	-	0	gene_id "GBIG_021461"; transcript_id "GBI_01447-RA"; Parent "GBI_01447-RA"; gene_name "GBI_01447";
Scaffold6	maker	CDS	11064396	11064609	.	-	1	gene_id "GBIG_021461"; transcript_id "GBI_01447-RA"; Parent "GBI_01447-RA"; gene_name "GBI_01447";
Scaffold6	maker	CDS	11069176	11069375	.	-	0	gene_id "GBIG_021461"; transcript_id "GBI_01447-RA"; Parent "GBI_01447-RA"; gene_name "GBI_01447";
Scaffold6	maker	CDS	11075092	11075124	.	-	0	gene_id "GBIG_021461"; transcript_id "GBI_01447-RA"; Parent "GBI_01447-RA"; gene_name "GBI_01447";
Scaffold6	AGAT	five_prime_UTR	11075125	11075145	.	-	.	gene_id "GBIG_021461"; transcript_id "GBI_01447-RA"; Parent "GBI_01447-RA"; gene_name "GBI_01447";
Scaffold6	AGAT	three_prime_UTR	11057251	11057632	.	-	.	gene_id "GBIG_021461"; transcript_id "GBI_01447-RA"; Parent "GBI_01447-RA"; gene_name "GBI_01447";
Scaffold6	AGAT	transcript	11057251	11077222	.	-	.	gene_id "GBIG_021461"; transcript_id "GBI_01447-RB"; Parent "GBI_01447"; gene_name "GBI_01447";
Scaffold6	maker	exon	11057251	11057821	.	-	.	gene_id "GBIG_021461"; transcript_id "GBI_01447-RB"; Parent "GBI_01447-RB"; gene_name "GBI_01447"; previous_transcript_id "GBI_01447-RB";
Scaffold6	maker	exon	11062891	11063106	.	-	.	gene_id "GBIG_021461"; transcript_id "GBI_01447-RB"; Parent "GBI_01447-RB"; gene_name "GBI_01447"; previous_transcript_id "GBI_01447-RB";
Scaffold6	maker	exon	11069176	11069375	.	-	.	gene_id "GBIG_021461"; transcript_id "GBI_01447-RB"; Parent "GBI_01447-RB"; gene_name "GBI_01447"; previous_transcript_id "GBI_01447-RB";
Scaffold6	maker	exon	11075192	11075481	.	-	.	gene_id "GBIG_021461"; transcript_id "GBI_01447-RB"; Parent "GBI_01447-RB"; gene_name "GBI_01447"; previous_transcript_id "GBI_01447-RB";
Scaffold6	maker	exon	11077069	11077222	.	-	.	gene_id "GBIG_021461"; transcript_id "GBI_01447-RB"; Parent "GBI_01447-RB"; gene_name "GBI_01447"; previous_transcript_id "GBI_01447-RB";
Scaffold6	maker	CDS	11063079	11063106	.	-	1	gene_id "GBIG_021461"; transcript_id "GBI_01447-RB"; Parent "GBI_01447-RB"; gene_name "GBI_01447"; previous_transcript_id "GBI_01447-RB";
Scaffold6	maker	CDS	11069176	11069375	.	-	0	gene_id "GBIG_021461"; transcript_id "GBI_01447-RB"; Parent "GBI_01447-RB"; gene_name "GBI_01447"; previous_transcript_id "GBI_01447-RB";
Scaffold6	maker	CDS	11075192	11075481	.	-	2	gene_id "GBIG_021461"; transcript_id "GBI_01447-RB"; Parent "GBI_01447-RB"; gene_name "GBI_01447"; previous_transcript_id "GBI_01447-RB";
Scaffold6	maker	CDS	11077069	11077222	.	-	0	gene_id "GBIG_021461"; transcript_id "GBI_01447-RB"; Parent "GBI_01447-RB"; gene_name "GBI_01447"; previous_transcript_id "GBI_01447-RB";
Scaffold6	AGAT	three_prime_UTR	11057251	11057821	.	-	.	gene_id "GBIG_021461"; transcript_id "GBI_01447-RB"; Parent "GBI_01447-RB"; gene_name "GBI_01447"; previous_transcript_id "GBI_01447-RB";
Scaffold6	AGAT	three_prime_UTR	11062891	11063078	.	-	.	gene_id "GBIG_021461"; transcript_id "GBI_01447-RB"; Parent "GBI_01447-RB"; gene_name "GBI_01447"; previous_transcript_id "GBI_01447-RB";
Scaffold6	AGAT	transcript	11057251	11077222	.	-	.	gene_id "GBIG_021461"; transcript_id "GBI_01447-RC"; Parent "GBI_01447"; gene_name "GBI_01447";
Scaffold6	maker	exon	11057251	11057821	.	-	.	gene_id "GBIG_021461"; transcript_id "GBI_01447-RC"; Parent "GBI_01447-RC"; gene_name "GBI_01447"; previous_transcript_id "GBI_01447-RC";
Scaffold6	maker	exon	11062891	11063106	.	-	.	gene_id "GBIG_021461"; transcript_id "GBI_01447-RC"; Parent "GBI_01447-RC"; gene_name "GBI_01447"; previous_transcript_id "GBI_01447-RC";
Scaffold6	maker	exon	11068651	11068657	.	-	.	gene_id "GBIG_021461"; transcript_id "GBI_01447-RC"; Parent "GBI_01447-RC"; gene_name "GBI_01447"; previous_transcript_id "GBI_01447-RC";
Scaffold6	maker	exon	11069176	11069375	.	-	.	gene_id "GBIG_021461"; transcript_id "GBI_01447-RC"; Parent "GBI_01447-RC"; gene_name "GBI_01447"; previous_transcript_id "GBI_01447-RC";
Scaffold6	maker	exon	11075192	11075481	.	-	.	gene_id "GBIG_021461"; transcript_id "GBI_01447-RC"; Parent "GBI_01447-RC"; gene_name "GBI_01447"; previous_transcript_id "GBI_01447-RC";
Scaffold6	maker	exon	11077069	11077222	.	-	.	gene_id "GBIG_021461"; transcript_id "GBI_01447-RC"; Parent "GBI_01447-RC"; gene_name "GBI_01447"; previous_transcript_id "GBI_01447-RC";
Scaffold6	maker	CDS	11057633	11057821	.	-	0	gene_id "GBIG_021461"; transcript_id "GBI_01447-RC"; Parent "GBI_01447-RC"; gene_name "GBI_01447"; previous_transcript_id "GBI_01447-RC";
Scaffold6	maker	CDS	11062891	11063106	.	-	0	gene_id "GBIG_021461"; transcript_id "GBI_01447-RC"; Parent "GBI_01447-RC"; gene_name "GBI_01447"; previous_transcript_id "GBI_01447-RC";
Scaffold6	maker	CDS	11068651	11068657	.	-	1	gene_id "GBIG_021461"; transcript_id "GBI_01447-RC"; Parent "GBI_01447-RC"; gene_name "GBI_01447"; previous_transcript_id "GBI_01447-RC";
Scaffold6	maker	CDS	11069176	11069375	.	-	0	gene_id "GBIG_021461"; transcript_id "GBI_01447-RC"; Parent "GBI_01447-RC"; gene_name "GBI_01447"; previous_transcript_id "GBI_01447-RC";
Scaffold6	maker	CDS	11075192	11075481	.	-	2	gene_id "GBIG_021461"; transcript_id "GBI_01447-RC"; Parent "GBI_01447-RC"; gene_name "GBI_01447"; previous_transcript_id "GBI_01447-RC";
Scaffold6	maker	CDS	11077069	11077222	.	-	0	gene_id "GBIG_021461"; transcript_id "GBI_01447-RC"; Parent "GBI_01447-RC"; gene_name "GBI_01447"; previous_transcript_id "GBI_01447-RC";
Scaffold6	AGAT	three_prime_UTR	11057251	11057632	.	-	.	gene_id "GBIG_021461"; transcript_id "GBI_01447-RC"; Parent "GBI_01447-RC"; gene_name "GBI_01447"; previous_transcript_id "GBI_01447-RC";
Scaffold6	StringTie	gene	14499692	14542342	.	-	.	gene_id "GBIG_021482"; gene_name "GBI_M__0001G_021482"; combined_IDs "GBI_01499,GBI_01498"
Scaffold6	StringTie	transcript	14499692	14528956	.	-	.	gene_id "GBIG_021482"; transcript_id "GBIG_021482.1"; gene_name "GBI_01499"; oId "STRG.2195.2"; cmp_ref "GBI_01499-RA"; class_code "j"; tss_id "TSS30947";
Scaffold6	StringTie	exon	14499692	14499843	.	-	.	gene_id "GBIG_021482"; transcript_id "GBIG_021482.1"; exon_number "1";
Scaffold6	StringTie	exon	14499942	14500061	.	-	.	gene_id "GBIG_021482"; transcript_id "GBIG_021482.1"; exon_number "2";
Scaffold6	StringTie	exon	14501384	14501461	.	-	.	gene_id "GBIG_021482"; transcript_id "GBIG_021482.1"; exon_number "3";
Scaffold6	StringTie	exon	14504234	14504559	.	-	.	gene_id "GBIG_021482"; transcript_id "GBIG_021482.1"; exon_number "4";
Scaffold6	StringTie	exon	14504641	14504779	.	-	.	gene_id "GBIG_021482"; transcript_id "GBIG_021482.1"; exon_number "5";
Scaffold6	StringTie	exon	14504856	14505007	.	-	.	gene_id "GBIG_021482"; transcript_id "GBIG_021482.1"; exon_number "6";
Scaffold6	StringTie	exon	14524068	14524228	.	-	.	gene_id "GBIG_021482"; transcript_id "GBIG_021482.1"; exon_number "7";
Scaffold6	StringTie	exon	14525496	14525643	.	-	.	gene_id "GBIG_021482"; transcript_id "GBIG_021482.1"; exon_number "8";
Scaffold6	StringTie	exon	14527090	14527407	.	-	.	gene_id "GBIG_021482"; transcript_id "GBIG_021482.1"; exon_number "9";
Scaffold6	StringTie	exon	14527521	14527644	.	-	.	gene_id "GBIG_021482"; transcript_id "GBIG_021482.1"; exon_number "10";
Scaffold6	StringTie	exon	14527720	14527857	.	-	.	gene_id "GBIG_021482"; transcript_id "GBIG_021482.1"; exon_number "11";
Scaffold6	StringTie	exon	14527933	14528300	.	-	.	gene_id "GBIG_021482"; transcript_id "GBIG_021482.1"; exon_number "12";
Scaffold6	StringTie	exon	14528402	14528482	.	-	.	gene_id "GBIG_021482"; transcript_id "GBIG_021482.1"; exon_number "13";
Scaffold6	StringTie	exon	14528851	14528956	.	-	.	gene_id "GBIG_021482"; transcript_id "GBIG_021482.1"; exon_number "14";
Scaffold6	StringTie	transcript	14499692	14528956	.	-	.	gene_id "GBIG_021482"; transcript_id "GBIG_021482.2"; gene_name "GBI_01499"; oId "STRG.2195.1"; cmp_ref "GBI_01499-RA"; class_code "j"; tss_id "TSS30947";
Scaffold6	StringTie	exon	14499692	14500061	.	-	.	gene_id "GBIG_021482"; transcript_id "GBIG_021482.2"; exon_number "1";
Scaffold6	StringTie	exon	14501384	14501461	.	-	.	gene_id "GBIG_021482"; transcript_id "GBIG_021482.2"; exon_number "2";
Scaffold6	StringTie	exon	14504234	14504559	.	-	.	gene_id "GBIG_021482"; transcript_id "GBIG_021482.2"; exon_number "3";
Scaffold6	StringTie	exon	14504641	14504779	.	-	.	gene_id "GBIG_021482"; transcript_id "GBIG_021482.2"; exon_number "4";
Scaffold6	StringTie	exon	14504856	14505007	.	-	.	gene_id "GBIG_021482"; transcript_id "GBIG_021482.2"; exon_number "5";
Scaffold6	StringTie	exon	14524068	14524228	.	-	.	gene_id "GBIG_021482"; transcript_id "GBIG_021482.2"; exon_number "6";
Scaffold6	StringTie	exon	14525496	14525643	.	-	.	gene_id "GBIG_021482"; transcript_id "GBIG_021482.2"; exon_number "7";
Scaffold6	StringTie	exon	14527090	14527407	.	-	.	gene_id "GBIG_021482"; transcript_id "GBIG_021482.2"; exon_number "8";
Scaffold6	StringTie	exon	14527521	14527644	.	-	.	gene_id "GBIG_021482"; transcript_id "GBIG_021482.2"; exon_number "9";
Scaffold6	StringTie	exon	14527720	14527857	.	-	.	gene_id "GBIG_021482"; transcript_id "GBIG_021482.2"; exon_number "10";
Scaffold6	StringTie	exon	14527933	14528300	.	-	.	gene_id "GBIG_021482"; transcript_id "GBIG_021482.2"; exon_number "11";
Scaffold6	StringTie	exon	14528402	14528482	.	-	.	gene_id "GBIG_021482"; transcript_id "GBIG_021482.2"; exon_number "12";
Scaffold6	StringTie	exon	14528851	14528956	.	-	.	gene_id "GBIG_021482"; transcript_id "GBIG_021482.2"; exon_number "13";
Scaffold6	StringTie	transcript	14503263	14528956	.	-	.	gene_id "GBIG_021482"; transcript_id "GBIG_021482.3"; gene_name "GBI_01499"; oId "STRG.2195.3"; cmp_ref "GBI_01499-RA"; class_code "j"; tss_id "TSS30947";
Scaffold6	StringTie	exon	14503263	14504779	.	-	.	gene_id "GBIG_021482"; transcript_id "GBIG_021482.3"; exon_number "1";
Scaffold6	StringTie	exon	14504856	14505007	.	-	.	gene_id "GBIG_021482"; transcript_id "GBIG_021482.3"; exon_number "2";
Scaffold6	StringTie	exon	14524068	14524228	.	-	.	gene_id "GBIG_021482"; transcript_id "GBIG_021482.3"; exon_number "3";
Scaffold6	StringTie	exon	14525496	14525643	.	-	.	gene_id "GBIG_021482"; transcript_id "GBIG_021482.3"; exon_number "4";
Scaffold6	StringTie	exon	14527090	14527407	.	-	.	gene_id "GBIG_021482"; transcript_id "GBIG_021482.3"; exon_number "5";
Scaffold6	StringTie	exon	14527521	14527644	.	-	.	gene_id "GBIG_021482"; transcript_id "GBIG_021482.3"; exon_number "6";
Scaffold6	StringTie	exon	14527720	14527857	.	-	.	gene_id "GBIG_021482"; transcript_id "GBIG_021482.3"; exon_number "7";
Scaffold6	StringTie	exon	14527933	14528300	.	-	.	gene_id "GBIG_021482"; transcript_id "GBIG_021482.3"; exon_number "8";
Scaffold6	StringTie	exon	14528402	14528482	.	-	.	gene_id "GBIG_021482"; transcript_id "GBIG_021482.3"; exon_number "9";
Scaffold6	StringTie	exon	14528851	14528956	.	-	.	gene_id "GBIG_021482"; transcript_id "GBIG_021482.3"; exon_number "10";
Scaffold6	StringTie	transcript	14503321	14528956	.	-	.	gene_id "GBIG_021482"; transcript_id "GBIG_021482.4"; gene_name "GBI_01499"; oId "STRG.2195.4"; cmp_ref "GBI_01499-RA"; class_code "j"; tss_id "TSS30947";
Scaffold6	StringTie	exon	14503321	14504559	.	-	.	gene_id "GBIG_021482"; transcript_id "GBIG_021482.4"; exon_number "1";
Scaffold6	StringTie	exon	14504641	14504779	.	-	.	gene_id "GBIG_021482"; transcript_id "GBIG_021482.4"; exon_number "2";
Scaffold6	StringTie	exon	14504856	14505007	.	-	.	gene_id "GBIG_021482"; transcript_id "GBIG_021482.4"; exon_number "3";
Scaffold6	StringTie	exon	14524068	14524228	.	-	.	gene_id "GBIG_021482"; transcript_id "GBIG_021482.4"; exon_number "4";
Scaffold6	StringTie	exon	14525496	14525643	.	-	.	gene_id "GBIG_021482"; transcript_id "GBIG_021482.4"; exon_number "5";
Scaffold6	StringTie	exon	14527090	14527407	.	-	.	gene_id "GBIG_021482"; transcript_id "GBIG_021482.4"; exon_number "6";
Scaffold6	StringTie	exon	14527521	14527644	.	-	.	gene_id "GBIG_021482"; transcript_id "GBIG_021482.4"; exon_number "7";
Scaffold6	StringTie	exon	14527720	14527857	.	-	.	gene_id "GBIG_021482"; transcript_id "GBIG_021482.4"; exon_number "8";
Scaffold6	StringTie	exon	14527933	14528300	.	-	.	gene_id "GBIG_021482"; transcript_id "GBIG_021482.4"; exon_number "9";
Scaffold6	StringTie	exon	14528402	14528482	.	-	.	gene_id "GBIG_021482"; transcript_id "GBIG_021482.4"; exon_number "10";
Scaffold6	StringTie	exon	14528851	14528956	.	-	.	gene_id "GBIG_021482"; transcript_id "GBIG_021482.4"; exon_number "11";
Scaffold6	AGAT	transcript	14503336	14508087	.	-	.	gene_id "GBIG_021482"; transcript_id "GBI_01498-RA"; Parent "GBI_01498"; gene_name "GBI_01498";
Scaffold6	maker	exon	14503336	14504559	.	-	.	gene_id "GBIG_021482"; transcript_id "GBI_01498-RA"; Parent "GBI_01498-RA"; gene_name "GBI_01498";
Scaffold6	maker	exon	14504641	14504779	.	-	.	gene_id "GBIG_021482"; transcript_id "GBI_01498-RA"; Parent "GBI_01498-RA"; gene_name "GBI_01498";
Scaffold6	maker	exon	14504856	14505007	.	-	.	gene_id "GBIG_021482"; transcript_id "GBI_01498-RA"; Parent "GBI_01498-RA"; gene_name "GBI_01498";
Scaffold6	maker	exon	14508070	14508087	.	-	.	gene_id "GBIG_021482"; transcript_id "GBI_01498-RA"; Parent "GBI_01498-RA"; gene_name "GBI_01498";
Scaffold6	maker	CDS	14504230	14504559	.	-	0	gene_id "GBIG_021482"; transcript_id "GBI_01498-RA"; Parent "GBI_01498-RA"; gene_name "GBI_01498";
Scaffold6	maker	CDS	14504641	14504779	.	-	1	gene_id "GBIG_021482"; transcript_id "GBI_01498-RA"; Parent "GBI_01498-RA"; gene_name "GBI_01498";
Scaffold6	maker	CDS	14504856	14505007	.	-	0	gene_id "GBIG_021482"; transcript_id "GBI_01498-RA"; Parent "GBI_01498-RA"; gene_name "GBI_01498";
Scaffold6	maker	CDS	14508070	14508087	.	-	0	gene_id "GBIG_021482"; transcript_id "GBI_01498-RA"; Parent "GBI_01498-RA"; gene_name "GBI_01498";
Scaffold6	AGAT	three_prime_UTR	14503336	14504229	.	-	.	gene_id "GBIG_021482"; transcript_id "GBI_01498-RA"; Parent "GBI_01498-RA"; gene_name "GBI_01498";
Scaffold6	AGAT	transcript	14519568	14542342	.	-	.	gene_id "GBIG_021482"; transcript_id "GBI_01499-RA"; Parent "GBI_01499"; gene_name "GBI_01499";
Scaffold6	maker	exon	14519568	14519606	.	-	.	gene_id "GBIG_021482"; transcript_id "GBI_01499-RA"; Parent "GBI_01499-RA"; gene_name "GBI_01499";
Scaffold6	maker	exon	14524068	14524228	.	-	.	gene_id "GBIG_021482"; transcript_id "GBI_01499-RA"; Parent "GBI_01499-RA"; gene_name "GBI_01499";
Scaffold6	maker	exon	14525496	14525643	.	-	.	gene_id "GBIG_021482"; transcript_id "GBI_01499-RA"; Parent "GBI_01499-RA"; gene_name "GBI_01499";
Scaffold6	maker	exon	14527090	14527407	.	-	.	gene_id "GBIG_021482"; transcript_id "GBI_01499-RA"; Parent "GBI_01499-RA"; gene_name "GBI_01499";
Scaffold6	maker	exon	14527521	14527644	.	-	.	gene_id "GBIG_021482"; transcript_id "GBI_01499-RA"; Parent "GBI_01499-RA"; gene_name "GBI_01499";
Scaffold6	maker	exon	14527720	14527857	.	-	.	gene_id "GBIG_021482"; transcript_id "GBI_01499-RA"; Parent "GBI_01499-RA"; gene_name "GBI_01499";
Scaffold6	maker	exon	14527933	14528300	.	-	.	gene_id "GBIG_021482"; transcript_id "GBI_01499-RA"; Parent "GBI_01499-RA"; gene_name "GBI_01499";
Scaffold6	maker	exon	14528402	14528482	.	-	.	gene_id "GBIG_021482"; transcript_id "GBI_01499-RA"; Parent "GBI_01499-RA"; gene_name "GBI_01499";
Scaffold6	maker	exon	14542190	14542342	.	-	.	gene_id "GBIG_021482"; transcript_id "GBI_01499-RA"; Parent "GBI_01499-RA"; gene_name "GBI_01499";
Scaffold6	maker	CDS	14519568	14519606	.	-	0	gene_id "GBIG_021482"; transcript_id "GBI_01499-RA"; Parent "GBI_01499-RA"; gene_name "GBI_01499";
Scaffold6	maker	CDS	14524068	14524228	.	-	2	gene_id "GBIG_021482"; transcript_id "GBI_01499-RA"; Parent "GBI_01499-RA"; gene_name "GBI_01499";
Scaffold6	maker	CDS	14525496	14525643	.	-	0	gene_id "GBIG_021482"; transcript_id "GBI_01499-RA"; Parent "GBI_01499-RA"; gene_name "GBI_01499";
Scaffold6	maker	CDS	14527090	14527407	.	-	0	gene_id "GBIG_021482"; transcript_id "GBI_01499-RA"; Parent "GBI_01499-RA"; gene_name "GBI_01499";
Scaffold6	maker	CDS	14527521	14527644	.	-	1	gene_id "GBIG_021482"; transcript_id "GBI_01499-RA"; Parent "GBI_01499-RA"; gene_name "GBI_01499";
Scaffold6	maker	CDS	14527720	14527857	.	-	1	gene_id "GBIG_021482"; transcript_id "GBI_01499-RA"; Parent "GBI_01499-RA"; gene_name "GBI_01499";
Scaffold6	maker	CDS	14527933	14528300	.	-	0	gene_id "GBIG_021482"; transcript_id "GBI_01499-RA"; Parent "GBI_01499-RA"; gene_name "GBI_01499";
Scaffold6	maker	CDS	14528402	14528482	.	-	0	gene_id "GBIG_021482"; transcript_id "GBI_01499-RA"; Parent "GBI_01499-RA"; gene_name "GBI_01499";
Scaffold6	maker	CDS	14542190	14542342	.	-	0	gene_id "GBIG_021482"; transcript_id "GBI_01499-RA"; Parent "GBI_01499-RA"; gene_name "GBI_01499";
Scaffold6	StringTie	transcript	14524570	14528956	.	-	.	gene_id "GBIG_021482"; transcript_id "GBIG_021482.7"; gene_name "GBI_01499"; oId "STRG.2195.6"; cmp_ref "GBI_01499-RA"; class_code "j"; tss_id "TSS30947";
Scaffold6	StringTie	exon	14524570	14525643	.	-	.	gene_id "GBIG_021482"; transcript_id "GBIG_021482.7"; exon_number "1";
Scaffold6	StringTie	exon	14527090	14527407	.	-	.	gene_id "GBIG_021482"; transcript_id "GBIG_021482.7"; exon_number "2";
Scaffold6	StringTie	exon	14527521	14527644	.	-	.	gene_id "GBIG_021482"; transcript_id "GBIG_021482.7"; exon_number "3";
Scaffold6	StringTie	exon	14527720	14527857	.	-	.	gene_id "GBIG_021482"; transcript_id "GBIG_021482.7"; exon_number "4";
Scaffold6	StringTie	exon	14527933	14528300	.	-	.	gene_id "GBIG_021482"; transcript_id "GBIG_021482.7"; exon_number "5";
Scaffold6	StringTie	exon	14528402	14528482	.	-	.	gene_id "GBIG_021482"; transcript_id "GBIG_021482.7"; exon_number "6";
Scaffold6	StringTie	exon	14528851	14528956	.	-	.	gene_id "GBIG_021482"; transcript_id "GBIG_021482.7"; exon_number "7";
Scaffold6	StringTie	transcript	14524570	14528956	.	-	.	gene_id "GBIG_021482"; transcript_id "GBIG_021482.8"; gene_name "GBI_01499"; oId "STRG.2195.5"; cmp_ref "GBI_01499-RA"; class_code "n"; tss_id "TSS30947";
Scaffold6	StringTie	exon	14524570	14527407	.	-	.	gene_id "GBIG_021482"; transcript_id "GBIG_021482.8"; exon_number "1";
Scaffold6	StringTie	exon	14527521	14527644	.	-	.	gene_id "GBIG_021482"; transcript_id "GBIG_021482.8"; exon_number "2";
Scaffold6	StringTie	exon	14527720	14527857	.	-	.	gene_id "GBIG_021482"; transcript_id "GBIG_021482.8"; exon_number "3";
Scaffold6	StringTie	exon	14527933	14528300	.	-	.	gene_id "GBIG_021482"; transcript_id "GBIG_021482.8"; exon_number "4";
Scaffold6	StringTie	exon	14528402	14528482	.	-	.	gene_id "GBIG_021482"; transcript_id "GBIG_021482.8"; exon_number "5";
Scaffold6	StringTie	exon	14528851	14528956	.	-	.	gene_id "GBIG_021482"; transcript_id "GBIG_021482.8"; exon_number "6";
Scaffold6	StringTie	gene	17763761	18466666	.	-	.	gene_id "GBIG_021490"; gene_name "GBI_M__0001G_021490"; combined_IDs "GBI_01533,GBI_01531,GBI_01530,GBI_01529,GBI_01528"
Scaffold6	AGAT	transcript	17763761	17768658	.	-	.	gene_id "GBIG_021490"; transcript_id "GBI_01528-RA"; Parent "GBI_01528"; gene_name "GBI_01528";
Scaffold6	maker	exon	17763761	17764082	.	-	.	gene_id "GBIG_021490"; transcript_id "GBI_01528-RA"; Parent "GBI_01528-RA"; gene_name "GBI_01528";
Scaffold6	maker	exon	17764766	17764871	.	-	.	gene_id "GBIG_021490"; transcript_id "GBI_01528-RA"; Parent "GBI_01528-RA"; gene_name "GBI_01528";
Scaffold6	maker	exon	17766512	17766646	.	-	.	gene_id "GBIG_021490"; transcript_id "GBI_01528-RA"; Parent "GBI_01528-RA"; gene_name "GBI_01528";
Scaffold6	maker	exon	17768435	17768658	.	-	.	gene_id "GBIG_021490"; transcript_id "GBI_01528-RA"; Parent "GBI_01528-RA"; gene_name "GBI_01528";
Scaffold6	maker	CDS	17763761	17764082	.	-	1	gene_id "GBIG_021490"; transcript_id "GBI_01528-RA"; Parent "GBI_01528-RA"; gene_name "GBI_01528";
Scaffold6	maker	CDS	17764766	17764871	.	-	2	gene_id "GBIG_021490"; transcript_id "GBI_01528-RA"; Parent "GBI_01528-RA"; gene_name "GBI_01528";
Scaffold6	maker	CDS	17766512	17766646	.	-	2	gene_id "GBIG_021490"; transcript_id "GBI_01528-RA"; Parent "GBI_01528-RA"; gene_name "GBI_01528";
Scaffold6	maker	CDS	17768435	17768552	.	-	0	gene_id "GBIG_021490"; transcript_id "GBI_01528-RA"; Parent "GBI_01528-RA"; gene_name "GBI_01528";
Scaffold6	AGAT	five_prime_UTR	17768553	17768658	.	-	.	gene_id "GBIG_021490"; transcript_id "GBI_01528-RA"; Parent "GBI_01528-RA"; gene_name "GBI_01528";
Scaffold6	StringTie	transcript	17763921	18466666	.	-	.	gene_id "GBIG_021490"; transcript_id "GBIG_021490.2"; gene_name "GBI_01528"; oId "STRG.2225.1"; cmp_ref "GBI_01528-RA"; class_code "k"; tss_id "TSS30958";
Scaffold6	StringTie	exon	17763921	17764082	.	-	.	gene_id "GBIG_021490"; transcript_id "GBIG_021490.2"; exon_number "1";
Scaffold6	StringTie	exon	17764766	17764871	.	-	.	gene_id "GBIG_021490"; transcript_id "GBIG_021490.2"; exon_number "2";
Scaffold6	StringTie	exon	17766512	17766646	.	-	.	gene_id "GBIG_021490"; transcript_id "GBIG_021490.2"; exon_number "3";
Scaffold6	StringTie	exon	17768435	17768657	.	-	.	gene_id "GBIG_021490"; transcript_id "GBIG_021490.2"; exon_number "4";
Scaffold6	StringTie	exon	17770055	17770246	.	-	.	gene_id "GBIG_021490"; transcript_id "GBIG_021490.2"; exon_number "5";
Scaffold6	StringTie	exon	17771218	17771283	.	-	.	gene_id "GBIG_021490"; transcript_id "GBIG_021490.2"; exon_number "6";
Scaffold6	StringTie	exon	17771721	17771858	.	-	.	gene_id "GBIG_021490"; transcript_id "GBIG_021490.2"; exon_number "7";
Scaffold6	StringTie	exon	17775324	17775395	.	-	.	gene_id "GBIG_021490"; transcript_id "GBIG_021490.2"; exon_number "8";
Scaffold6	StringTie	exon	17775815	17775876	.	-	.	gene_id "GBIG_021490"; transcript_id "GBIG_021490.2"; exon_number "9";
Scaffold6	StringTie	exon	17857421	17857513	.	-	.	gene_id "GBIG_021490"; transcript_id "GBIG_021490.2"; exon_number "10";
Scaffold6	StringTie	exon	18013371	18013446	.	-	.	gene_id "GBIG_021490"; transcript_id "GBIG_021490.2"; exon_number "11";
Scaffold6	StringTie	exon	18466165	18466666	.	-	.	gene_id "GBIG_021490"; transcript_id "GBIG_021490.2"; exon_number "12";
Scaffold6	AGAT	transcript	17770076	17785103	.	-	.	gene_id "GBIG_021490"; transcript_id "GBI_01529-RA"; Parent "GBI_01529"; gene_name "GBI_01529";
Scaffold6	maker	exon	17770076	17770315	.	-	.	gene_id "GBIG_021490"; transcript_id "GBI_01529-RA"; Parent "GBI_01529-RA"; gene_name "GBI_01529";
Scaffold6	maker	exon	17771218	17771283	.	-	.	gene_id "GBIG_021490"; transcript_id "GBI_01529-RA"; Parent "GBI_01529-RA"; gene_name "GBI_01529";
Scaffold6	maker	exon	17771721	17771858	.	-	.	gene_id "GBIG_021490"; transcript_id "GBI_01529-RA"; Parent "GBI_01529-RA"; gene_name "GBI_01529";
Scaffold6	maker	exon	17775324	17775395	.	-	.	gene_id "GBIG_021490"; transcript_id "GBI_01529-RA"; Parent "GBI_01529-RA"; gene_name "GBI_01529";
Scaffold6	maker	exon	17775815	17775876	.	-	.	gene_id "GBIG_021490"; transcript_id "GBI_01529-RA"; Parent "GBI_01529-RA"; gene_name "GBI_01529";
Scaffold6	maker	exon	17781613	17781628	.	-	.	gene_id "GBIG_021490"; transcript_id "GBI_01529-RA"; Parent "GBI_01529-RA"; gene_name "GBI_01529";
Scaffold6	maker	exon	17784722	17784971	.	-	.	gene_id "GBIG_021490"; transcript_id "GBI_01529-RA"; Parent "GBI_01529-RA"; gene_name "GBI_01529";
Scaffold6	maker	exon	17785072	17785103	.	-	.	gene_id "GBIG_021490"; transcript_id "GBI_01529-RA"; Parent "GBI_01529-RA"; gene_name "GBI_01529";
Scaffold6	maker	CDS	17770076	17770315	.	-	0	gene_id "GBIG_021490"; transcript_id "GBI_01529-RA"; Parent "GBI_01529-RA"; gene_name "GBI_01529";
Scaffold6	maker	CDS	17771218	17771283	.	-	0	gene_id "GBIG_021490"; transcript_id "GBI_01529-RA"; Parent "GBI_01529-RA"; gene_name "GBI_01529";
Scaffold6	maker	CDS	17771721	17771858	.	-	0	gene_id "GBIG_021490"; transcript_id "GBI_01529-RA"; Parent "GBI_01529-RA"; gene_name "GBI_01529";
Scaffold6	maker	CDS	17775324	17775395	.	-	0	gene_id "GBIG_021490"; transcript_id "GBI_01529-RA"; Parent "GBI_01529-RA"; gene_name "GBI_01529";
Scaffold6	maker	CDS	17775815	17775876	.	-	2	gene_id "GBIG_021490"; transcript_id "GBI_01529-RA"; Parent "GBI_01529-RA"; gene_name "GBI_01529";
Scaffold6	maker	CDS	17781613	17781628	.	-	0	gene_id "GBIG_021490"; transcript_id "GBI_01529-RA"; Parent "GBI_01529-RA"; gene_name "GBI_01529";
Scaffold6	maker	CDS	17784722	17784971	.	-	1	gene_id "GBIG_021490"; transcript_id "GBI_01529-RA"; Parent "GBI_01529-RA"; gene_name "GBI_01529";
Scaffold6	maker	CDS	17785072	17785103	.	-	0	gene_id "GBIG_021490"; transcript_id "GBI_01529-RA"; Parent "GBI_01529-RA"; gene_name "GBI_01529";
Scaffold6	AGAT	transcript	17854270	17857559	.	-	.	gene_id "GBIG_021490"; transcript_id "GBI_01530-RA"; Parent "GBI_01530"; gene_name "GBI_01530";
Scaffold6	maker	exon	17854270	17854346	.	-	.	gene_id "GBIG_021490"; transcript_id "GBI_01530-RA"; Parent "GBI_01530-RA"; gene_name "GBI_01530";
Scaffold6	maker	exon	17857421	17857559	.	-	.	gene_id "GBIG_021490"; transcript_id "GBI_01530-RA"; Parent "GBI_01530-RA"; gene_name "GBI_01530";
Scaffold6	maker	CDS	17854270	17854346	.	-	2	gene_id "GBIG_021490"; transcript_id "GBI_01530-RA"; Parent "GBI_01530-RA"; gene_name "GBI_01530";
Scaffold6	maker	CDS	17857421	17857559	.	-	0	gene_id "GBIG_021490"; transcript_id "GBI_01530-RA"; Parent "GBI_01530-RA"; gene_name "GBI_01530";
Scaffold6	AGAT	transcript	18009535	18014406	.	-	.	gene_id "GBIG_021490"; transcript_id "GBI_01531-RA"; Parent "GBI_01531"; gene_name "GBI_01531";
Scaffold6	maker	exon	18009535	18009929	.	-	.	gene_id "GBIG_021490"; transcript_id "GBI_01531-RA"; Parent "GBI_01531-RA"; gene_name "GBI_01531";
Scaffold6	maker	exon	18013371	18013446	.	-	.	gene_id "GBIG_021490"; transcript_id "GBI_01531-RA"; Parent "GBI_01531-RA"; gene_name "GBI_01531";
Scaffold6	maker	exon	18014341	18014406	.	-	.	gene_id "GBIG_021490"; transcript_id "GBI_01531-RA"; Parent "GBI_01531-RA"; gene_name "GBI_01531";
Scaffold6	maker	CDS	18009535	18009929	.	-	2	gene_id "GBIG_021490"; transcript_id "GBI_01531-RA"; Parent "GBI_01531-RA"; gene_name "GBI_01531";
Scaffold6	maker	CDS	18013371	18013446	.	-	0	gene_id "GBIG_021490"; transcript_id "GBI_01531-RA"; Parent "GBI_01531-RA"; gene_name "GBI_01531";
Scaffold6	maker	CDS	18014341	18014406	.	-	0	gene_id "GBIG_021490"; transcript_id "GBI_01531-RA"; Parent "GBI_01531-RA"; gene_name "GBI_01531";
Scaffold6	AGAT	transcript	18454702	18466628	.	-	.	gene_id "GBIG_021490"; transcript_id "GBI_01533-RA"; Parent "GBI_01533"; gene_name "GBI_01533";
Scaffold6	maker	exon	18454702	18454789	.	-	.	gene_id "GBIG_021490"; transcript_id "GBI_01533-RA"; Parent "GBI_01533-RA"; gene_name "GBI_01533";
Scaffold6	maker	exon	18456332	18456609	.	-	.	gene_id "GBIG_021490"; transcript_id "GBI_01533-RA"; Parent "GBI_01533-RA"; gene_name "GBI_01533";
Scaffold6	maker	exon	18466165	18466628	.	-	.	gene_id "GBIG_021490"; transcript_id "GBI_01533-RA"; Parent "GBI_01533-RA"; gene_name "GBI_01533";
Scaffold6	maker	CDS	18454702	18454789	.	-	1	gene_id "GBIG_021490"; transcript_id "GBI_01533-RA"; Parent "GBI_01533-RA"; gene_name "GBI_01533";
Scaffold6	maker	CDS	18456332	18456609	.	-	0	gene_id "GBIG_021490"; transcript_id "GBI_01533-RA"; Parent "GBI_01533-RA"; gene_name "GBI_01533";
Scaffold6	maker	CDS	18466165	18466209	.	-	0	gene_id "GBIG_021490"; transcript_id "GBI_01533-RA"; Parent "GBI_01533-RA"; gene_name "GBI_01533";
Scaffold6	AGAT	five_prime_UTR	18466210	18466628	.	-	.	gene_id "GBIG_021490"; transcript_id "GBI_01533-RA"; Parent "GBI_01533-RA"; gene_name "GBI_01533";
Scaffold6	StringTie	gene	18526009	18553689	.	-	.	gene_id "GBIG_021491"; gene_name "GBI_M__0001G_021491"; combined_IDs "GBI_01539,GBI_01537"
Scaffold6	AGAT	transcript	18526009	18533694	.	-	.	gene_id "GBIG_021491"; transcript_id "GBI_01537-RA"; Parent "GBI_01537"; gene_name "GBI_01537";
Scaffold6	maker	exon	18526009	18527029	.	-	.	gene_id "GBIG_021491"; transcript_id "GBI_01537-RA"; Parent "GBI_01537-RA"; gene_name "GBI_01537";
Scaffold6	maker	exon	18527152	18527309	.	-	.	gene_id "GBIG_021491"; transcript_id "GBI_01537-RA"; Parent "GBI_01537-RA"; gene_name "GBI_01537";
Scaffold6	maker	exon	18527392	18527533	.	-	.	gene_id "GBIG_021491"; transcript_id "GBI_01537-RA"; Parent "GBI_01537-RA"; gene_name "GBI_01537";
Scaffold6	maker	exon	18530914	18531044	.	-	.	gene_id "GBIG_021491"; transcript_id "GBI_01537-RA"; Parent "GBI_01537-RA"; gene_name "GBI_01537";
Scaffold6	maker	exon	18531161	18531278	.	-	.	gene_id "GBIG_021491"; transcript_id "GBI_01537-RA"; Parent "GBI_01537-RA"; gene_name "GBI_01537";
Scaffold6	maker	exon	18531364	18531513	.	-	.	gene_id "GBIG_021491"; transcript_id "GBI_01537-RA"; Parent "GBI_01537-RA"; gene_name "GBI_01537";
Scaffold6	maker	exon	18531659	18531792	.	-	.	gene_id "GBIG_021491"; transcript_id "GBI_01537-RA"; Parent "GBI_01537-RA"; gene_name "GBI_01537";
Scaffold6	maker	exon	18531872	18531979	.	-	.	gene_id "GBIG_021491"; transcript_id "GBI_01537-RA"; Parent "GBI_01537-RA"; gene_name "GBI_01537";
Scaffold6	maker	exon	18532087	18532172	.	-	.	gene_id "GBIG_021491"; transcript_id "GBI_01537-RA"; Parent "GBI_01537-RA"; gene_name "GBI_01537";
Scaffold6	maker	exon	18532255	18532400	.	-	.	gene_id "GBIG_021491"; transcript_id "GBI_01537-RA"; Parent "GBI_01537-RA"; gene_name "GBI_01537";
Scaffold6	maker	exon	18532488	18532633	.	-	.	gene_id "GBIG_021491"; transcript_id "GBI_01537-RA"; Parent "GBI_01537-RA"; gene_name "GBI_01537";
Scaffold6	maker	exon	18532718	18532828	.	-	.	gene_id "GBIG_021491"; transcript_id "GBI_01537-RA"; Parent "GBI_01537-RA"; gene_name "GBI_01537";
Scaffold6	maker	exon	18533181	18533694	.	-	.	gene_id "GBIG_021491"; transcript_id "GBI_01537-RA"; Parent "GBI_01537-RA"; gene_name "GBI_01537";
Scaffold6	maker	CDS	18526897	18527029	.	-	1	gene_id "GBIG_021491"; transcript_id "GBI_01537-RA"; Parent "GBI_01537-RA"; gene_name "GBI_01537";
Scaffold6	maker	CDS	18527152	18527309	.	-	0	gene_id "GBIG_021491"; transcript_id "GBI_01537-RA"; Parent "GBI_01537-RA"; gene_name "GBI_01537";
Scaffold6	maker	CDS	18527392	18527533	.	-	1	gene_id "GBIG_021491"; transcript_id "GBI_01537-RA"; Parent "GBI_01537-RA"; gene_name "GBI_01537";
Scaffold6	maker	CDS	18530914	18531044	.	-	0	gene_id "GBIG_021491"; transcript_id "GBI_01537-RA"; Parent "GBI_01537-RA"; gene_name "GBI_01537";
Scaffold6	maker	CDS	18531161	18531278	.	-	1	gene_id "GBIG_021491"; transcript_id "GBI_01537-RA"; Parent "GBI_01537-RA"; gene_name "GBI_01537";
Scaffold6	maker	CDS	18531364	18531513	.	-	1	gene_id "GBIG_021491"; transcript_id "GBI_01537-RA"; Parent "GBI_01537-RA"; gene_name "GBI_01537";
Scaffold6	maker	CDS	18531659	18531792	.	-	0	gene_id "GBIG_021491"; transcript_id "GBI_01537-RA"; Parent "GBI_01537-RA"; gene_name "GBI_01537";
Scaffold6	maker	CDS	18531872	18531979	.	-	0	gene_id "GBIG_021491"; transcript_id "GBI_01537-RA"; Parent "GBI_01537-RA"; gene_name "GBI_01537";
Scaffold6	maker	CDS	18532087	18532172	.	-	2	gene_id "GBIG_021491"; transcript_id "GBI_01537-RA"; Parent "GBI_01537-RA"; gene_name "GBI_01537";
Scaffold6	maker	CDS	18532255	18532400	.	-	1	gene_id "GBIG_021491"; transcript_id "GBI_01537-RA"; Parent "GBI_01537-RA"; gene_name "GBI_01537";
Scaffold6	maker	CDS	18532488	18532633	.	-	0	gene_id "GBIG_021491"; transcript_id "GBI_01537-RA"; Parent "GBI_01537-RA"; gene_name "GBI_01537";
Scaffold6	maker	CDS	18532718	18532828	.	-	0	gene_id "GBIG_021491"; transcript_id "GBI_01537-RA"; Parent "GBI_01537-RA"; gene_name "GBI_01537";
Scaffold6	maker	CDS	18533181	18533267	.	-	0	gene_id "GBIG_021491"; transcript_id "GBI_01537-RA"; Parent "GBI_01537-RA"; gene_name "GBI_01537";
Scaffold6	AGAT	five_prime_UTR	18533268	18533694	.	-	.	gene_id "GBIG_021491"; transcript_id "GBI_01537-RA"; Parent "GBI_01537-RA"; gene_name "GBI_01537";
Scaffold6	AGAT	three_prime_UTR	18526009	18526896	.	-	.	gene_id "GBIG_021491"; transcript_id "GBI_01537-RA"; Parent "GBI_01537-RA"; gene_name "GBI_01537";
Scaffold6	StringTie	transcript	18527132	18553689	.	-	.	gene_id "GBIG_021491"; transcript_id "GBIG_021491.2"; gene_name "GBI_01539"; oId "STRG.2227.3"; cmp_ref "GBI_01539-RD"; class_code "m"; tss_id "TSS30960";
Scaffold6	StringTie	exon	18527132	18527309	.	-	.	gene_id "GBIG_021491"; transcript_id "GBIG_021491.2"; exon_number "1";
Scaffold6	StringTie	exon	18527392	18527533	.	-	.	gene_id "GBIG_021491"; transcript_id "GBIG_021491.2"; exon_number "2";
Scaffold6	StringTie	exon	18530914	18531044	.	-	.	gene_id "GBIG_021491"; transcript_id "GBIG_021491.2"; exon_number "3";
Scaffold6	StringTie	exon	18531161	18531278	.	-	.	gene_id "GBIG_021491"; transcript_id "GBIG_021491.2"; exon_number "4";
Scaffold6	StringTie	exon	18531364	18531513	.	-	.	gene_id "GBIG_021491"; transcript_id "GBIG_021491.2"; exon_number "5";
Scaffold6	StringTie	exon	18531659	18531792	.	-	.	gene_id "GBIG_021491"; transcript_id "GBIG_021491.2"; exon_number "6";
Scaffold6	StringTie	exon	18531872	18531979	.	-	.	gene_id "GBIG_021491"; transcript_id "GBIG_021491.2"; exon_number "7";
Scaffold6	StringTie	exon	18532087	18532172	.	-	.	gene_id "GBIG_021491"; transcript_id "GBIG_021491.2"; exon_number "8";
Scaffold6	StringTie	exon	18532255	18532400	.	-	.	gene_id "GBIG_021491"; transcript_id "GBIG_021491.2"; exon_number "9";
Scaffold6	StringTie	exon	18532488	18532633	.	-	.	gene_id "GBIG_021491"; transcript_id "GBIG_021491.2"; exon_number "10";
Scaffold6	StringTie	exon	18532718	18532828	.	-	.	gene_id "GBIG_021491"; transcript_id "GBIG_021491.2"; exon_number "11";
Scaffold6	StringTie	exon	18533181	18542862	.	-	.	gene_id "GBIG_021491"; transcript_id "GBIG_021491.2"; exon_number "12";
Scaffold6	StringTie	exon	18547255	18547470	.	-	.	gene_id "GBIG_021491"; transcript_id "GBIG_021491.2"; exon_number "13";
Scaffold6	StringTie	exon	18548646	18548933	.	-	.	gene_id "GBIG_021491"; transcript_id "GBIG_021491.2"; exon_number "14";
Scaffold6	StringTie	exon	18549146	18549280	.	-	.	gene_id "GBIG_021491"; transcript_id "GBIG_021491.2"; exon_number "15";
Scaffold6	StringTie	exon	18549623	18549799	.	-	.	gene_id "GBIG_021491"; transcript_id "GBIG_021491.2"; exon_number "16";
Scaffold6	StringTie	exon	18549869	18550606	.	-	.	gene_id "GBIG_021491"; transcript_id "GBIG_021491.2"; exon_number "17";
Scaffold6	StringTie	exon	18550672	18550788	.	-	.	gene_id "GBIG_021491"; transcript_id "GBIG_021491.2"; exon_number "18";
Scaffold6	StringTie	exon	18550866	18551045	.	-	.	gene_id "GBIG_021491"; transcript_id "GBIG_021491.2"; exon_number "19";
Scaffold6	StringTie	exon	18551197	18551921	.	-	.	gene_id "GBIG_021491"; transcript_id "GBIG_021491.2"; exon_number "20";
Scaffold6	StringTie	exon	18552003	18552133	.	-	.	gene_id "GBIG_021491"; transcript_id "GBIG_021491.2"; exon_number "21";
Scaffold6	StringTie	exon	18552212	18552387	.	-	.	gene_id "GBIG_021491"; transcript_id "GBIG_021491.2"; exon_number "22";
Scaffold6	StringTie	exon	18552482	18552702	.	-	.	gene_id "GBIG_021491"; transcript_id "GBIG_021491.2"; exon_number "23";
Scaffold6	StringTie	exon	18552776	18552987	.	-	.	gene_id "GBIG_021491"; transcript_id "GBIG_021491.2"; exon_number "24";
Scaffold6	StringTie	exon	18553086	18553230	.	-	.	gene_id "GBIG_021491"; transcript_id "GBIG_021491.2"; exon_number "25";
Scaffold6	StringTie	exon	18553502	18553689	.	-	.	gene_id "GBIG_021491"; transcript_id "GBIG_021491.2"; exon_number "26";
Scaffold6	StringTie	transcript	18527132	18553689	.	-	.	gene_id "GBIG_021491"; transcript_id "GBIG_021491.3"; gene_name "GBI_01539"; oId "STRG.2227.2"; cmp_ref "GBI_01539-RD"; class_code "m"; tss_id "TSS30960";
Scaffold6	StringTie	exon	18527132	18527309	.	-	.	gene_id "GBIG_021491"; transcript_id "GBIG_021491.3"; exon_number "1";
Scaffold6	StringTie	exon	18527392	18531044	.	-	.	gene_id "GBIG_021491"; transcript_id "GBIG_021491.3"; exon_number "2";
Scaffold6	StringTie	exon	18531161	18531278	.	-	.	gene_id "GBIG_021491"; transcript_id "GBIG_021491.3"; exon_number "3";
Scaffold6	StringTie	exon	18531364	18531513	.	-	.	gene_id "GBIG_021491"; transcript_id "GBIG_021491.3"; exon_number "4";
Scaffold6	StringTie	exon	18531659	18531792	.	-	.	gene_id "GBIG_021491"; transcript_id "GBIG_021491.3"; exon_number "5";
Scaffold6	StringTie	exon	18531872	18531979	.	-	.	gene_id "GBIG_021491"; transcript_id "GBIG_021491.3"; exon_number "6";
Scaffold6	StringTie	exon	18532087	18532172	.	-	.	gene_id "GBIG_021491"; transcript_id "GBIG_021491.3"; exon_number "7";
Scaffold6	StringTie	exon	18532255	18532400	.	-	.	gene_id "GBIG_021491"; transcript_id "GBIG_021491.3"; exon_number "8";
Scaffold6	StringTie	exon	18532488	18532633	.	-	.	gene_id "GBIG_021491"; transcript_id "GBIG_021491.3"; exon_number "9";
Scaffold6	StringTie	exon	18532718	18532828	.	-	.	gene_id "GBIG_021491"; transcript_id "GBIG_021491.3"; exon_number "10";
Scaffold6	StringTie	exon	18533181	18542862	.	-	.	gene_id "GBIG_021491"; transcript_id "GBIG_021491.3"; exon_number "11";
Scaffold6	StringTie	exon	18547255	18547470	.	-	.	gene_id "GBIG_021491"; transcript_id "GBIG_021491.3"; exon_number "12";
Scaffold6	StringTie	exon	18548646	18548933	.	-	.	gene_id "GBIG_021491"; transcript_id "GBIG_021491.3"; exon_number "13";
Scaffold6	StringTie	exon	18549146	18549280	.	-	.	gene_id "GBIG_021491"; transcript_id "GBIG_021491.3"; exon_number "14";
Scaffold6	StringTie	exon	18549623	18549799	.	-	.	gene_id "GBIG_021491"; transcript_id "GBIG_021491.3"; exon_number "15";
Scaffold6	StringTie	exon	18549869	18550606	.	-	.	gene_id "GBIG_021491"; transcript_id "GBIG_021491.3"; exon_number "16";
Scaffold6	StringTie	exon	18550672	18550788	.	-	.	gene_id "GBIG_021491"; transcript_id "GBIG_021491.3"; exon_number "17";
Scaffold6	StringTie	exon	18550866	18551045	.	-	.	gene_id "GBIG_021491"; transcript_id "GBIG_021491.3"; exon_number "18";
Scaffold6	StringTie	exon	18551197	18551921	.	-	.	gene_id "GBIG_021491"; transcript_id "GBIG_021491.3"; exon_number "19";
Scaffold6	StringTie	exon	18552003	18552133	.	-	.	gene_id "GBIG_021491"; transcript_id "GBIG_021491.3"; exon_number "20";
Scaffold6	StringTie	exon	18552212	18552387	.	-	.	gene_id "GBIG_021491"; transcript_id "GBIG_021491.3"; exon_number "21";
Scaffold6	StringTie	exon	18552482	18552702	.	-	.	gene_id "GBIG_021491"; transcript_id "GBIG_021491.3"; exon_number "22";
Scaffold6	StringTie	exon	18552776	18552987	.	-	.	gene_id "GBIG_021491"; transcript_id "GBIG_021491.3"; exon_number "23";
Scaffold6	StringTie	exon	18553086	18553230	.	-	.	gene_id "GBIG_021491"; transcript_id "GBIG_021491.3"; exon_number "24";
Scaffold6	StringTie	exon	18553502	18553689	.	-	.	gene_id "GBIG_021491"; transcript_id "GBIG_021491.3"; exon_number "25";
Scaffold6	AGAT	transcript	18534785	18553406	.	-	.	gene_id "GBIG_021491"; transcript_id "GBI_01539-RA"; Parent "GBI_01539"; gene_name "GBI_01539";
Scaffold6	maker	exon	18534785	18538074	.	-	.	gene_id "GBIG_021491"; transcript_id "GBI_01539-RA"; Parent "GBI_01539-RA"; gene_name "GBI_01539";
Scaffold6	maker	exon	18538189	18538461	.	-	.	gene_id "GBIG_021491"; transcript_id "GBI_01539-RA"; Parent "GBI_01539-RA"; gene_name "GBI_01539";
Scaffold6	maker	exon	18540237	18542862	.	-	.	gene_id "GBIG_021491"; transcript_id "GBI_01539-RA"; Parent "GBI_01539-RA"; gene_name "GBI_01539";
Scaffold6	maker	exon	18547255	18547470	.	-	.	gene_id "GBIG_021491"; transcript_id "GBI_01539-RA"; Parent "GBI_01539-RA"; gene_name "GBI_01539";
Scaffold6	maker	exon	18548646	18548933	.	-	.	gene_id "GBIG_021491"; transcript_id "GBI_01539-RA"; Parent "GBI_01539-RA"; gene_name "GBI_01539";
Scaffold6	maker	exon	18549146	18549280	.	-	.	gene_id "GBIG_021491"; transcript_id "GBI_01539-RA"; Parent "GBI_01539-RA"; gene_name "GBI_01539";
Scaffold6	maker	exon	18549623	18549799	.	-	.	gene_id "GBIG_021491"; transcript_id "GBI_01539-RA"; Parent "GBI_01539-RA"; gene_name "GBI_01539";
Scaffold6	maker	exon	18549869	18550606	.	-	.	gene_id "GBIG_021491"; transcript_id "GBI_01539-RA"; Parent "GBI_01539-RA"; gene_name "GBI_01539";
Scaffold6	maker	exon	18550672	18550788	.	-	.	gene_id "GBIG_021491"; transcript_id "GBI_01539-RA"; Parent "GBI_01539-RA"; gene_name "GBI_01539";
Scaffold6	maker	exon	18550866	18551045	.	-	.	gene_id "GBIG_021491"; transcript_id "GBI_01539-RA"; Parent "GBI_01539-RA"; gene_name "GBI_01539";
Scaffold6	maker	exon	18551197	18551921	.	-	.	gene_id "GBIG_021491"; transcript_id "GBI_01539-RA"; Parent "GBI_01539-RA"; gene_name "GBI_01539";
Scaffold6	maker	exon	18552003	18552133	.	-	.	gene_id "GBIG_021491"; transcript_id "GBI_01539-RA"; Parent "GBI_01539-RA"; gene_name "GBI_01539";
Scaffold6	maker	exon	18552212	18552387	.	-	.	gene_id "GBIG_021491"; transcript_id "GBI_01539-RA"; Parent "GBI_01539-RA"; gene_name "GBI_01539";
Scaffold6	maker	exon	18552482	18552702	.	-	.	gene_id "GBIG_021491"; transcript_id "GBI_01539-RA"; Parent "GBI_01539-RA"; gene_name "GBI_01539";
Scaffold6	maker	exon	18552776	18552987	.	-	.	gene_id "GBIG_021491"; transcript_id "GBI_01539-RA"; Parent "GBI_01539-RA"; gene_name "GBI_01539";
Scaffold6	maker	exon	18553086	18553230	.	-	.	gene_id "GBIG_021491"; transcript_id "GBI_01539-RA"; Parent "GBI_01539-RA"; gene_name "GBI_01539";
Scaffold6	maker	exon	18553300	18553406	.	-	.	gene_id "GBIG_021491"; transcript_id "GBI_01539-RA"; Parent "GBI_01539-RA"; gene_name "GBI_01539";
Scaffold6	maker	CDS	18551746	18551921	.	-	2	gene_id "GBIG_021491"; transcript_id "GBI_01539-RA"; Parent "GBI_01539-RA"; gene_name "GBI_01539";
Scaffold6	maker	CDS	18552003	18552133	.	-	1	gene_id "GBIG_021491"; transcript_id "GBI_01539-RA"; Parent "GBI_01539-RA"; gene_name "GBI_01539";
Scaffold6	maker	CDS	18552212	18552387	.	-	0	gene_id "GBIG_021491"; transcript_id "GBI_01539-RA"; Parent "GBI_01539-RA"; gene_name "GBI_01539";
Scaffold6	maker	CDS	18552482	18552702	.	-	2	gene_id "GBIG_021491"; transcript_id "GBI_01539-RA"; Parent "GBI_01539-RA"; gene_name "GBI_01539";
Scaffold6	maker	CDS	18552776	18552959	.	-	0	gene_id "GBIG_021491"; transcript_id "GBI_01539-RA"; Parent "GBI_01539-RA"; gene_name "GBI_01539";
Scaffold6	AGAT	five_prime_UTR	18552960	18552987	.	-	.	gene_id "GBIG_021491"; transcript_id "GBI_01539-RA"; Parent "GBI_01539-RA"; gene_name "GBI_01539";
Scaffold6	AGAT	five_prime_UTR	18553086	18553230	.	-	.	gene_id "GBIG_021491"; transcript_id "GBI_01539-RA"; Parent "GBI_01539-RA"; gene_name "GBI_01539";
Scaffold6	AGAT	five_prime_UTR	18553300	18553406	.	-	.	gene_id "GBIG_021491"; transcript_id "GBI_01539-RA"; Parent "GBI_01539-RA"; gene_name "GBI_01539";
Scaffold6	AGAT	three_prime_UTR	18534785	18538074	.	-	.	gene_id "GBIG_021491"; transcript_id "GBI_01539-RA"; Parent "GBI_01539-RA"; gene_name "GBI_01539";
Scaffold6	AGAT	three_prime_UTR	18538189	18538461	.	-	.	gene_id "GBIG_021491"; transcript_id "GBI_01539-RA"; Parent "GBI_01539-RA"; gene_name "GBI_01539";
Scaffold6	AGAT	three_prime_UTR	18540237	18542862	.	-	.	gene_id "GBIG_021491"; transcript_id "GBI_01539-RA"; Parent "GBI_01539-RA"; gene_name "GBI_01539";
Scaffold6	AGAT	three_prime_UTR	18547255	18547470	.	-	.	gene_id "GBIG_021491"; transcript_id "GBI_01539-RA"; Parent "GBI_01539-RA"; gene_name "GBI_01539";
Scaffold6	AGAT	three_prime_UTR	18548646	18548933	.	-	.	gene_id "GBIG_021491"; transcript_id "GBI_01539-RA"; Parent "GBI_01539-RA"; gene_name "GBI_01539";
Scaffold6	AGAT	three_prime_UTR	18549146	18549280	.	-	.	gene_id "GBIG_021491"; transcript_id "GBI_01539-RA"; Parent "GBI_01539-RA"; gene_name "GBI_01539";
Scaffold6	AGAT	three_prime_UTR	18549623	18549799	.	-	.	gene_id "GBIG_021491"; transcript_id "GBI_01539-RA"; Parent "GBI_01539-RA"; gene_name "GBI_01539";
Scaffold6	AGAT	three_prime_UTR	18549869	18550606	.	-	.	gene_id "GBIG_021491"; transcript_id "GBI_01539-RA"; Parent "GBI_01539-RA"; gene_name "GBI_01539";
Scaffold6	AGAT	three_prime_UTR	18550672	18550788	.	-	.	gene_id "GBIG_021491"; transcript_id "GBI_01539-RA"; Parent "GBI_01539-RA"; gene_name "GBI_01539";
Scaffold6	AGAT	three_prime_UTR	18550866	18551045	.	-	.	gene_id "GBIG_021491"; transcript_id "GBI_01539-RA"; Parent "GBI_01539-RA"; gene_name "GBI_01539";
Scaffold6	AGAT	three_prime_UTR	18551197	18551745	.	-	.	gene_id "GBIG_021491"; transcript_id "GBI_01539-RA"; Parent "GBI_01539-RA"; gene_name "GBI_01539";
Scaffold6	AGAT	transcript	18534785	18553689	.	-	.	gene_id "GBIG_021491"; transcript_id "GBI_01539-RB"; Parent "GBI_01539"; gene_name "GBI_01539";
Scaffold6	maker	exon	18534785	18538074	.	-	.	gene_id "GBIG_021491"; transcript_id "GBI_01539-RB"; Parent "GBI_01539-RB"; gene_name "GBI_01539"; previous_transcript_id "GBI_01539-RB";
Scaffold6	maker	exon	18538189	18538263	.	-	.	gene_id "GBIG_021491"; transcript_id "GBI_01539-RB"; Parent "GBI_01539-RB"; gene_name "GBI_01539"; previous_transcript_id "GBI_01539-RB";
Scaffold6	maker	exon	18538336	18538461	.	-	.	gene_id "GBIG_021491"; transcript_id "GBI_01539-RB"; Parent "GBI_01539-RB"; gene_name "GBI_01539"; previous_transcript_id "GBI_01539-RB";
Scaffold6	maker	exon	18540237	18542097	.	-	.	gene_id "GBIG_021491"; transcript_id "GBI_01539-RB"; Parent "GBI_01539-RB"; gene_name "GBI_01539"; previous_transcript_id "GBI_01539-RB";
Scaffold6	maker	exon	18542126	18542862	.	-	.	gene_id "GBIG_021491"; transcript_id "GBI_01539-RB"; Parent "GBI_01539-RB"; gene_name "GBI_01539"; previous_transcript_id "GBI_01539-RB";
Scaffold6	maker	exon	18547255	18547470	.	-	.	gene_id "GBIG_021491"; transcript_id "GBI_01539-RB"; Parent "GBI_01539-RB"; gene_name "GBI_01539"; previous_transcript_id "GBI_01539-RB";
Scaffold6	maker	exon	18548646	18548933	.	-	.	gene_id "GBIG_021491"; transcript_id "GBI_01539-RB"; Parent "GBI_01539-RB"; gene_name "GBI_01539"; previous_transcript_id "GBI_01539-RB";
Scaffold6	maker	exon	18549146	18549280	.	-	.	gene_id "GBIG_021491"; transcript_id "GBI_01539-RB"; Parent "GBI_01539-RB"; gene_name "GBI_01539"; previous_transcript_id "GBI_01539-RB";
Scaffold6	maker	exon	18549623	18549799	.	-	.	gene_id "GBIG_021491"; transcript_id "GBI_01539-RB"; Parent "GBI_01539-RB"; gene_name "GBI_01539"; previous_transcript_id "GBI_01539-RB";
Scaffold6	maker	exon	18549869	18550606	.	-	.	gene_id "GBIG_021491"; transcript_id "GBI_01539-RB"; Parent "GBI_01539-RB"; gene_name "GBI_01539"; previous_transcript_id "GBI_01539-RB";
Scaffold6	maker	exon	18550672	18550788	.	-	.	gene_id "GBIG_021491"; transcript_id "GBI_01539-RB"; Parent "GBI_01539-RB"; gene_name "GBI_01539"; previous_transcript_id "GBI_01539-RB";
Scaffold6	maker	exon	18550866	18551045	.	-	.	gene_id "GBIG_021491"; transcript_id "GBI_01539-RB"; Parent "GBI_01539-RB"; gene_name "GBI_01539"; previous_transcript_id "GBI_01539-RB";
Scaffold6	maker	exon	18551197	18551921	.	-	.	gene_id "GBIG_021491"; transcript_id "GBI_01539-RB"; Parent "GBI_01539-RB"; gene_name "GBI_01539"; previous_transcript_id "GBI_01539-RB";
Scaffold6	maker	exon	18552003	18552133	.	-	.	gene_id "GBIG_021491"; transcript_id "GBI_01539-RB"; Parent "GBI_01539-RB"; gene_name "GBI_01539"; previous_transcript_id "GBI_01539-RB";
Scaffold6	maker	exon	18552212	18552387	.	-	.	gene_id "GBIG_021491"; transcript_id "GBI_01539-RB"; Parent "GBI_01539-RB"; gene_name "GBI_01539"; previous_transcript_id "GBI_01539-RB";
Scaffold6	maker	exon	18552482	18552702	.	-	.	gene_id "GBIG_021491"; transcript_id "GBI_01539-RB"; Parent "GBI_01539-RB"; gene_name "GBI_01539"; previous_transcript_id "GBI_01539-RB";
Scaffold6	maker	exon	18552776	18552987	.	-	.	gene_id "GBIG_021491"; transcript_id "GBI_01539-RB"; Parent "GBI_01539-RB"; gene_name "GBI_01539"; previous_transcript_id "GBI_01539-RB";
Scaffold6	maker	exon	18553086	18553230	.	-	.	gene_id "GBIG_021491"; transcript_id "GBI_01539-RB"; Parent "GBI_01539-RB"; gene_name "GBI_01539"; previous_transcript_id "GBI_01539-RB";
Scaffold6	maker	exon	18553502	18553689	.	-	.	gene_id "GBIG_021491"; transcript_id "GBI_01539-RB"; Parent "GBI_01539-RB"; gene_name "GBI_01539"; previous_transcript_id "GBI_01539-RB";
Scaffold6	maker	CDS	18551746	18551921	.	-	2	gene_id "GBIG_021491"; transcript_id "GBI_01539-RB"; Parent "GBI_01539-RB"; gene_name "GBI_01539"; previous_transcript_id "GBI_01539-RB";
Scaffold6	maker	CDS	18552003	18552133	.	-	1	gene_id "GBIG_021491"; transcript_id "GBI_01539-RB"; Parent "GBI_01539-RB"; gene_name "GBI_01539"; previous_transcript_id "GBI_01539-RB";
Scaffold6	maker	CDS	18552212	18552387	.	-	0	gene_id "GBIG_021491"; transcript_id "GBI_01539-RB"; Parent "GBI_01539-RB"; gene_name "GBI_01539"; previous_transcript_id "GBI_01539-RB";
Scaffold6	maker	CDS	18552482	18552702	.	-	2	gene_id "GBIG_021491"; transcript_id "GBI_01539-RB"; Parent "GBI_01539-RB"; gene_name "GBI_01539"; previous_transcript_id "GBI_01539-RB";
Scaffold6	maker	CDS	18552776	18552959	.	-	0	gene_id "GBIG_021491"; transcript_id "GBI_01539-RB"; Parent "GBI_01539-RB"; gene_name "GBI_01539"; previous_transcript_id "GBI_01539-RB";
Scaffold6	AGAT	five_prime_UTR	18552960	18552987	.	-	.	gene_id "GBIG_021491"; transcript_id "GBI_01539-RB"; Parent "GBI_01539-RB"; gene_name "GBI_01539"; previous_transcript_id "GBI_01539-RB";
Scaffold6	AGAT	five_prime_UTR	18553086	18553230	.	-	.	gene_id "GBIG_021491"; transcript_id "GBI_01539-RB"; Parent "GBI_01539-RB"; gene_name "GBI_01539"; previous_transcript_id "GBI_01539-RB";
Scaffold6	AGAT	five_prime_UTR	18553502	18553689	.	-	.	gene_id "GBIG_021491"; transcript_id "GBI_01539-RB"; Parent "GBI_01539-RB"; gene_name "GBI_01539"; previous_transcript_id "GBI_01539-RB";
Scaffold6	AGAT	three_prime_UTR	18534785	18538074	.	-	.	gene_id "GBIG_021491"; transcript_id "GBI_01539-RB"; Parent "GBI_01539-RB"; gene_name "GBI_01539"; previous_transcript_id "GBI_01539-RB";
Scaffold6	AGAT	three_prime_UTR	18538189	18538263	.	-	.	gene_id "GBIG_021491"; transcript_id "GBI_01539-RB"; Parent "GBI_01539-RB"; gene_name "GBI_01539"; previous_transcript_id "GBI_01539-RB";
Scaffold6	AGAT	three_prime_UTR	18538336	18538461	.	-	.	gene_id "GBIG_021491"; transcript_id "GBI_01539-RB"; Parent "GBI_01539-RB"; gene_name "GBI_01539"; previous_transcript_id "GBI_01539-RB";
Scaffold6	AGAT	three_prime_UTR	18540237	18542097	.	-	.	gene_id "GBIG_021491"; transcript_id "GBI_01539-RB"; Parent "GBI_01539-RB"; gene_name "GBI_01539"; previous_transcript_id "GBI_01539-RB";
Scaffold6	AGAT	three_prime_UTR	18542126	18542862	.	-	.	gene_id "GBIG_021491"; transcript_id "GBI_01539-RB"; Parent "GBI_01539-RB"; gene_name "GBI_01539"; previous_transcript_id "GBI_01539-RB";
Scaffold6	AGAT	three_prime_UTR	18547255	18547470	.	-	.	gene_id "GBIG_021491"; transcript_id "GBI_01539-RB"; Parent "GBI_01539-RB"; gene_name "GBI_01539"; previous_transcript_id "GBI_01539-RB";
Scaffold6	AGAT	three_prime_UTR	18548646	18548933	.	-	.	gene_id "GBIG_021491"; transcript_id "GBI_01539-RB"; Parent "GBI_01539-RB"; gene_name "GBI_01539"; previous_transcript_id "GBI_01539-RB";
Scaffold6	AGAT	three_prime_UTR	18549146	18549280	.	-	.	gene_id "GBIG_021491"; transcript_id "GBI_01539-RB"; Parent "GBI_01539-RB"; gene_name "GBI_01539"; previous_transcript_id "GBI_01539-RB";
Scaffold6	AGAT	three_prime_UTR	18549623	18549799	.	-	.	gene_id "GBIG_021491"; transcript_id "GBI_01539-RB"; Parent "GBI_01539-RB"; gene_name "GBI_01539"; previous_transcript_id "GBI_01539-RB";
Scaffold6	AGAT	three_prime_UTR	18549869	18550606	.	-	.	gene_id "GBIG_021491"; transcript_id "GBI_01539-RB"; Parent "GBI_01539-RB"; gene_name "GBI_01539"; previous_transcript_id "GBI_01539-RB";
Scaffold6	AGAT	three_prime_UTR	18550672	18550788	.	-	.	gene_id "GBIG_021491"; transcript_id "GBI_01539-RB"; Parent "GBI_01539-RB"; gene_name "GBI_01539"; previous_transcript_id "GBI_01539-RB";
Scaffold6	AGAT	three_prime_UTR	18550866	18551045	.	-	.	gene_id "GBIG_021491"; transcript_id "GBI_01539-RB"; Parent "GBI_01539-RB"; gene_name "GBI_01539"; previous_transcript_id "GBI_01539-RB";
Scaffold6	AGAT	three_prime_UTR	18551197	18551745	.	-	.	gene_id "GBIG_021491"; transcript_id "GBI_01539-RB"; Parent "GBI_01539-RB"; gene_name "GBI_01539"; previous_transcript_id "GBI_01539-RB";
Scaffold6	AGAT	transcript	18534785	18553689	.	-	.	gene_id "GBIG_021491"; transcript_id "GBI_01539-RC"; Parent "GBI_01539"; gene_name "GBI_01539";
Scaffold6	maker	exon	18534785	18538074	.	-	.	gene_id "GBIG_021491"; transcript_id "GBI_01539-RC"; Parent "GBI_01539-RC"; gene_name "GBI_01539"; previous_transcript_id "GBI_01539-RC";
Scaffold6	maker	exon	18538189	18538263	.	-	.	gene_id "GBIG_021491"; transcript_id "GBI_01539-RC"; Parent "GBI_01539-RC"; gene_name "GBI_01539"; previous_transcript_id "GBI_01539-RC";
Scaffold6	maker	exon	18538336	18538461	.	-	.	gene_id "GBIG_021491"; transcript_id "GBI_01539-RC"; Parent "GBI_01539-RC"; gene_name "GBI_01539"; previous_transcript_id "GBI_01539-RC";
Scaffold6	maker	exon	18540237	18542097	.	-	.	gene_id "GBIG_021491"; transcript_id "GBI_01539-RC"; Parent "GBI_01539-RC"; gene_name "GBI_01539"; previous_transcript_id "GBI_01539-RC";
Scaffold6	maker	exon	18542126	18542862	.	-	.	gene_id "GBIG_021491"; transcript_id "GBI_01539-RC"; Parent "GBI_01539-RC"; gene_name "GBI_01539"; previous_transcript_id "GBI_01539-RC";
Scaffold6	maker	exon	18547255	18547470	.	-	.	gene_id "GBIG_021491"; transcript_id "GBI_01539-RC"; Parent "GBI_01539-RC"; gene_name "GBI_01539"; previous_transcript_id "GBI_01539-RC";
Scaffold6	maker	exon	18549146	18549280	.	-	.	gene_id "GBIG_021491"; transcript_id "GBI_01539-RC"; Parent "GBI_01539-RC"; gene_name "GBI_01539"; previous_transcript_id "GBI_01539-RC";
Scaffold6	maker	exon	18549623	18549799	.	-	.	gene_id "GBIG_021491"; transcript_id "GBI_01539-RC"; Parent "GBI_01539-RC"; gene_name "GBI_01539"; previous_transcript_id "GBI_01539-RC";
Scaffold6	maker	exon	18549869	18550788	.	-	.	gene_id "GBIG_021491"; transcript_id "GBI_01539-RC"; Parent "GBI_01539-RC"; gene_name "GBI_01539"; previous_transcript_id "GBI_01539-RC";
Scaffold6	maker	exon	18550866	18551045	.	-	.	gene_id "GBIG_021491"; transcript_id "GBI_01539-RC"; Parent "GBI_01539-RC"; gene_name "GBI_01539"; previous_transcript_id "GBI_01539-RC";
Scaffold6	maker	exon	18551197	18551921	.	-	.	gene_id "GBIG_021491"; transcript_id "GBI_01539-RC"; Parent "GBI_01539-RC"; gene_name "GBI_01539"; previous_transcript_id "GBI_01539-RC";
Scaffold6	maker	exon	18552003	18552133	.	-	.	gene_id "GBIG_021491"; transcript_id "GBI_01539-RC"; Parent "GBI_01539-RC"; gene_name "GBI_01539"; previous_transcript_id "GBI_01539-RC";
Scaffold6	maker	exon	18552212	18552387	.	-	.	gene_id "GBIG_021491"; transcript_id "GBI_01539-RC"; Parent "GBI_01539-RC"; gene_name "GBI_01539"; previous_transcript_id "GBI_01539-RC";
Scaffold6	maker	exon	18552482	18552702	.	-	.	gene_id "GBIG_021491"; transcript_id "GBI_01539-RC"; Parent "GBI_01539-RC"; gene_name "GBI_01539"; previous_transcript_id "GBI_01539-RC";
Scaffold6	maker	exon	18552776	18552987	.	-	.	gene_id "GBIG_021491"; transcript_id "GBI_01539-RC"; Parent "GBI_01539-RC"; gene_name "GBI_01539"; previous_transcript_id "GBI_01539-RC";
Scaffold6	maker	exon	18553086	18553230	.	-	.	gene_id "GBIG_021491"; transcript_id "GBI_01539-RC"; Parent "GBI_01539-RC"; gene_name "GBI_01539"; previous_transcript_id "GBI_01539-RC";
Scaffold6	maker	exon	18553502	18553689	.	-	.	gene_id "GBIG_021491"; transcript_id "GBI_01539-RC"; Parent "GBI_01539-RC"; gene_name "GBI_01539"; previous_transcript_id "GBI_01539-RC";
Scaffold6	maker	CDS	18551746	18551921	.	-	2	gene_id "GBIG_021491"; transcript_id "GBI_01539-RC"; Parent "GBI_01539-RC"; gene_name "GBI_01539"; previous_transcript_id "GBI_01539-RC";
Scaffold6	maker	CDS	18552003	18552133	.	-	1	gene_id "GBIG_021491"; transcript_id "GBI_01539-RC"; Parent "GBI_01539-RC"; gene_name "GBI_01539"; previous_transcript_id "GBI_01539-RC";
Scaffold6	maker	CDS	18552212	18552387	.	-	0	gene_id "GBIG_021491"; transcript_id "GBI_01539-RC"; Parent "GBI_01539-RC"; gene_name "GBI_01539"; previous_transcript_id "GBI_01539-RC";
Scaffold6	maker	CDS	18552482	18552702	.	-	2	gene_id "GBIG_021491"; transcript_id "GBI_01539-RC"; Parent "GBI_01539-RC"; gene_name "GBI_01539"; previous_transcript_id "GBI_01539-RC";
Scaffold6	maker	CDS	18552776	18552959	.	-	0	gene_id "GBIG_021491"; transcript_id "GBI_01539-RC"; Parent "GBI_01539-RC"; gene_name "GBI_01539"; previous_transcript_id "GBI_01539-RC";
Scaffold6	AGAT	five_prime_UTR	18552960	18552987	.	-	.	gene_id "GBIG_021491"; transcript_id "GBI_01539-RC"; Parent "GBI_01539-RC"; gene_name "GBI_01539"; previous_transcript_id "GBI_01539-RC";
Scaffold6	AGAT	five_prime_UTR	18553086	18553230	.	-	.	gene_id "GBIG_021491"; transcript_id "GBI_01539-RC"; Parent "GBI_01539-RC"; gene_name "GBI_01539"; previous_transcript_id "GBI_01539-RC";
Scaffold6	AGAT	five_prime_UTR	18553502	18553689	.	-	.	gene_id "GBIG_021491"; transcript_id "GBI_01539-RC"; Parent "GBI_01539-RC"; gene_name "GBI_01539"; previous_transcript_id "GBI_01539-RC";
Scaffold6	AGAT	three_prime_UTR	18534785	18538074	.	-	.	gene_id "GBIG_021491"; transcript_id "GBI_01539-RC"; Parent "GBI_01539-RC"; gene_name "GBI_01539"; previous_transcript_id "GBI_01539-RC";
Scaffold6	AGAT	three_prime_UTR	18538189	18538263	.	-	.	gene_id "GBIG_021491"; transcript_id "GBI_01539-RC"; Parent "GBI_01539-RC"; gene_name "GBI_01539"; previous_transcript_id "GBI_01539-RC";
Scaffold6	AGAT	three_prime_UTR	18538336	18538461	.	-	.	gene_id "GBIG_021491"; transcript_id "GBI_01539-RC"; Parent "GBI_01539-RC"; gene_name "GBI_01539"; previous_transcript_id "GBI_01539-RC";
Scaffold6	AGAT	three_prime_UTR	18540237	18542097	.	-	.	gene_id "GBIG_021491"; transcript_id "GBI_01539-RC"; Parent "GBI_01539-RC"; gene_name "GBI_01539"; previous_transcript_id "GBI_01539-RC";
Scaffold6	AGAT	three_prime_UTR	18542126	18542862	.	-	.	gene_id "GBIG_021491"; transcript_id "GBI_01539-RC"; Parent "GBI_01539-RC"; gene_name "GBI_01539"; previous_transcript_id "GBI_01539-RC";
Scaffold6	AGAT	three_prime_UTR	18547255	18547470	.	-	.	gene_id "GBIG_021491"; transcript_id "GBI_01539-RC"; Parent "GBI_01539-RC"; gene_name "GBI_01539"; previous_transcript_id "GBI_01539-RC";
Scaffold6	AGAT	three_prime_UTR	18549146	18549280	.	-	.	gene_id "GBIG_021491"; transcript_id "GBI_01539-RC"; Parent "GBI_01539-RC"; gene_name "GBI_01539"; previous_transcript_id "GBI_01539-RC";
Scaffold6	AGAT	three_prime_UTR	18549623	18549799	.	-	.	gene_id "GBIG_021491"; transcript_id "GBI_01539-RC"; Parent "GBI_01539-RC"; gene_name "GBI_01539"; previous_transcript_id "GBI_01539-RC";
Scaffold6	AGAT	three_prime_UTR	18549869	18550788	.	-	.	gene_id "GBIG_021491"; transcript_id "GBI_01539-RC"; Parent "GBI_01539-RC"; gene_name "GBI_01539"; previous_transcript_id "GBI_01539-RC";
Scaffold6	AGAT	three_prime_UTR	18550866	18551045	.	-	.	gene_id "GBIG_021491"; transcript_id "GBI_01539-RC"; Parent "GBI_01539-RC"; gene_name "GBI_01539"; previous_transcript_id "GBI_01539-RC";
Scaffold6	AGAT	three_prime_UTR	18551197	18551745	.	-	.	gene_id "GBIG_021491"; transcript_id "GBI_01539-RC"; Parent "GBI_01539-RC"; gene_name "GBI_01539"; previous_transcript_id "GBI_01539-RC";
Scaffold6	AGAT	transcript	18534817	18553689	.	-	.	gene_id "GBIG_021491"; transcript_id "GBI_01539-RD"; Parent "GBI_01539"; gene_name "GBI_01539";
Scaffold6	maker	exon	18534817	18538461	.	-	.	gene_id "GBIG_021491"; transcript_id "GBI_01539-RD"; Parent "GBI_01539-RD"; gene_name "GBI_01539"; previous_transcript_id "GBI_01539-RD";
Scaffold6	maker	exon	18540237	18542862	.	-	.	gene_id "GBIG_021491"; transcript_id "GBI_01539-RD"; Parent "GBI_01539-RD"; gene_name "GBI_01539"; previous_transcript_id "GBI_01539-RD";
Scaffold6	maker	exon	18547255	18547470	.	-	.	gene_id "GBIG_021491"; transcript_id "GBI_01539-RD"; Parent "GBI_01539-RD"; gene_name "GBI_01539"; previous_transcript_id "GBI_01539-RD";
Scaffold6	maker	exon	18548646	18548933	.	-	.	gene_id "GBIG_021491"; transcript_id "GBI_01539-RD"; Parent "GBI_01539-RD"; gene_name "GBI_01539"; previous_transcript_id "GBI_01539-RD";
Scaffold6	maker	exon	18549146	18549280	.	-	.	gene_id "GBIG_021491"; transcript_id "GBI_01539-RD"; Parent "GBI_01539-RD"; gene_name "GBI_01539"; previous_transcript_id "GBI_01539-RD";
Scaffold6	maker	exon	18549623	18549799	.	-	.	gene_id "GBIG_021491"; transcript_id "GBI_01539-RD"; Parent "GBI_01539-RD"; gene_name "GBI_01539"; previous_transcript_id "GBI_01539-RD";
Scaffold6	maker	exon	18549869	18550606	.	-	.	gene_id "GBIG_021491"; transcript_id "GBI_01539-RD"; Parent "GBI_01539-RD"; gene_name "GBI_01539"; previous_transcript_id "GBI_01539-RD";
Scaffold6	maker	exon	18550672	18550788	.	-	.	gene_id "GBIG_021491"; transcript_id "GBI_01539-RD"; Parent "GBI_01539-RD"; gene_name "GBI_01539"; previous_transcript_id "GBI_01539-RD";
Scaffold6	maker	exon	18550866	18551045	.	-	.	gene_id "GBIG_021491"; transcript_id "GBI_01539-RD"; Parent "GBI_01539-RD"; gene_name "GBI_01539"; previous_transcript_id "GBI_01539-RD";
Scaffold6	maker	exon	18551197	18551921	.	-	.	gene_id "GBIG_021491"; transcript_id "GBI_01539-RD"; Parent "GBI_01539-RD"; gene_name "GBI_01539"; previous_transcript_id "GBI_01539-RD";
Scaffold6	maker	exon	18552003	18552133	.	-	.	gene_id "GBIG_021491"; transcript_id "GBI_01539-RD"; Parent "GBI_01539-RD"; gene_name "GBI_01539"; previous_transcript_id "GBI_01539-RD";
Scaffold6	maker	exon	18552212	18552387	.	-	.	gene_id "GBIG_021491"; transcript_id "GBI_01539-RD"; Parent "GBI_01539-RD"; gene_name "GBI_01539"; previous_transcript_id "GBI_01539-RD";
Scaffold6	maker	exon	18552482	18552702	.	-	.	gene_id "GBIG_021491"; transcript_id "GBI_01539-RD"; Parent "GBI_01539-RD"; gene_name "GBI_01539"; previous_transcript_id "GBI_01539-RD";
Scaffold6	maker	exon	18552776	18552987	.	-	.	gene_id "GBIG_021491"; transcript_id "GBI_01539-RD"; Parent "GBI_01539-RD"; gene_name "GBI_01539"; previous_transcript_id "GBI_01539-RD";
Scaffold6	maker	exon	18553086	18553230	.	-	.	gene_id "GBIG_021491"; transcript_id "GBI_01539-RD"; Parent "GBI_01539-RD"; gene_name "GBI_01539"; previous_transcript_id "GBI_01539-RD";
Scaffold6	maker	exon	18553502	18553689	.	-	.	gene_id "GBIG_021491"; transcript_id "GBI_01539-RD"; Parent "GBI_01539-RD"; gene_name "GBI_01539"; previous_transcript_id "GBI_01539-RD";
Scaffold6	maker	CDS	18551746	18551921	.	-	2	gene_id "GBIG_021491"; transcript_id "GBI_01539-RD"; Parent "GBI_01539-RD"; gene_name "GBI_01539"; previous_transcript_id "GBI_01539-RD";
Scaffold6	maker	CDS	18552003	18552133	.	-	1	gene_id "GBIG_021491"; transcript_id "GBI_01539-RD"; Parent "GBI_01539-RD"; gene_name "GBI_01539"; previous_transcript_id "GBI_01539-RD";
Scaffold6	maker	CDS	18552212	18552387	.	-	0	gene_id "GBIG_021491"; transcript_id "GBI_01539-RD"; Parent "GBI_01539-RD"; gene_name "GBI_01539"; previous_transcript_id "GBI_01539-RD";
Scaffold6	maker	CDS	18552482	18552702	.	-	2	gene_id "GBIG_021491"; transcript_id "GBI_01539-RD"; Parent "GBI_01539-RD"; gene_name "GBI_01539"; previous_transcript_id "GBI_01539-RD";
Scaffold6	maker	CDS	18552776	18552959	.	-	0	gene_id "GBIG_021491"; transcript_id "GBI_01539-RD"; Parent "GBI_01539-RD"; gene_name "GBI_01539"; previous_transcript_id "GBI_01539-RD";
Scaffold6	AGAT	five_prime_UTR	18552960	18552987	.	-	.	gene_id "GBIG_021491"; transcript_id "GBI_01539-RD"; Parent "GBI_01539-RD"; gene_name "GBI_01539"; previous_transcript_id "GBI_01539-RD";
Scaffold6	AGAT	five_prime_UTR	18553086	18553230	.	-	.	gene_id "GBIG_021491"; transcript_id "GBI_01539-RD"; Parent "GBI_01539-RD"; gene_name "GBI_01539"; previous_transcript_id "GBI_01539-RD";
Scaffold6	AGAT	five_prime_UTR	18553502	18553689	.	-	.	gene_id "GBIG_021491"; transcript_id "GBI_01539-RD"; Parent "GBI_01539-RD"; gene_name "GBI_01539"; previous_transcript_id "GBI_01539-RD";
Scaffold6	AGAT	three_prime_UTR	18534817	18538461	.	-	.	gene_id "GBIG_021491"; transcript_id "GBI_01539-RD"; Parent "GBI_01539-RD"; gene_name "GBI_01539"; previous_transcript_id "GBI_01539-RD";
Scaffold6	AGAT	three_prime_UTR	18540237	18542862	.	-	.	gene_id "GBIG_021491"; transcript_id "GBI_01539-RD"; Parent "GBI_01539-RD"; gene_name "GBI_01539"; previous_transcript_id "GBI_01539-RD";
Scaffold6	AGAT	three_prime_UTR	18547255	18547470	.	-	.	gene_id "GBIG_021491"; transcript_id "GBI_01539-RD"; Parent "GBI_01539-RD"; gene_name "GBI_01539"; previous_transcript_id "GBI_01539-RD";
Scaffold6	AGAT	three_prime_UTR	18548646	18548933	.	-	.	gene_id "GBIG_021491"; transcript_id "GBI_01539-RD"; Parent "GBI_01539-RD"; gene_name "GBI_01539"; previous_transcript_id "GBI_01539-RD";
Scaffold6	AGAT	three_prime_UTR	18549146	18549280	.	-	.	gene_id "GBIG_021491"; transcript_id "GBI_01539-RD"; Parent "GBI_01539-RD"; gene_name "GBI_01539"; previous_transcript_id "GBI_01539-RD";
Scaffold6	AGAT	three_prime_UTR	18549623	18549799	.	-	.	gene_id "GBIG_021491"; transcript_id "GBI_01539-RD"; Parent "GBI_01539-RD"; gene_name "GBI_01539"; previous_transcript_id "GBI_01539-RD";
Scaffold6	AGAT	three_prime_UTR	18549869	18550606	.	-	.	gene_id "GBIG_021491"; transcript_id "GBI_01539-RD"; Parent "GBI_01539-RD"; gene_name "GBI_01539"; previous_transcript_id "GBI_01539-RD";
Scaffold6	AGAT	three_prime_UTR	18550672	18550788	.	-	.	gene_id "GBIG_021491"; transcript_id "GBI_01539-RD"; Parent "GBI_01539-RD"; gene_name "GBI_01539"; previous_transcript_id "GBI_01539-RD";
Scaffold6	AGAT	three_prime_UTR	18550866	18551045	.	-	.	gene_id "GBIG_021491"; transcript_id "GBI_01539-RD"; Parent "GBI_01539-RD"; gene_name "GBI_01539"; previous_transcript_id "GBI_01539-RD";
Scaffold6	AGAT	three_prime_UTR	18551197	18551745	.	-	.	gene_id "GBIG_021491"; transcript_id "GBI_01539-RD"; Parent "GBI_01539-RD"; gene_name "GBI_01539"; previous_transcript_id "GBI_01539-RD";
Scaffold6	AGAT	transcript	18534817	18553689	.	-	.	gene_id "GBIG_021491"; transcript_id "GBI_01539-RE"; Parent "GBI_01539"; gene_name "GBI_01539";
Scaffold6	maker	exon	18534817	18538461	.	-	.	gene_id "GBIG_021491"; transcript_id "GBI_01539-RE"; Parent "GBI_01539-RE"; gene_name "GBI_01539"; previous_transcript_id "GBI_01539-RE";
Scaffold6	maker	exon	18540237	18542097	.	-	.	gene_id "GBIG_021491"; transcript_id "GBI_01539-RE"; Parent "GBI_01539-RE"; gene_name "GBI_01539"; previous_transcript_id "GBI_01539-RE";
Scaffold6	maker	exon	18542126	18542862	.	-	.	gene_id "GBIG_021491"; transcript_id "GBI_01539-RE"; Parent "GBI_01539-RE"; gene_name "GBI_01539"; previous_transcript_id "GBI_01539-RE";
Scaffold6	maker	exon	18547255	18547470	.	-	.	gene_id "GBIG_021491"; transcript_id "GBI_01539-RE"; Parent "GBI_01539-RE"; gene_name "GBI_01539"; previous_transcript_id "GBI_01539-RE";
Scaffold6	maker	exon	18548646	18548933	.	-	.	gene_id "GBIG_021491"; transcript_id "GBI_01539-RE"; Parent "GBI_01539-RE"; gene_name "GBI_01539"; previous_transcript_id "GBI_01539-RE";
Scaffold6	maker	exon	18549146	18549280	.	-	.	gene_id "GBIG_021491"; transcript_id "GBI_01539-RE"; Parent "GBI_01539-RE"; gene_name "GBI_01539"; previous_transcript_id "GBI_01539-RE";
Scaffold6	maker	exon	18549623	18549799	.	-	.	gene_id "GBIG_021491"; transcript_id "GBI_01539-RE"; Parent "GBI_01539-RE"; gene_name "GBI_01539"; previous_transcript_id "GBI_01539-RE";
Scaffold6	maker	exon	18549869	18550606	.	-	.	gene_id "GBIG_021491"; transcript_id "GBI_01539-RE"; Parent "GBI_01539-RE"; gene_name "GBI_01539"; previous_transcript_id "GBI_01539-RE";
Scaffold6	maker	exon	18550672	18550788	.	-	.	gene_id "GBIG_021491"; transcript_id "GBI_01539-RE"; Parent "GBI_01539-RE"; gene_name "GBI_01539"; previous_transcript_id "GBI_01539-RE";
Scaffold6	maker	exon	18550866	18551045	.	-	.	gene_id "GBIG_021491"; transcript_id "GBI_01539-RE"; Parent "GBI_01539-RE"; gene_name "GBI_01539"; previous_transcript_id "GBI_01539-RE";
Scaffold6	maker	exon	18551197	18551921	.	-	.	gene_id "GBIG_021491"; transcript_id "GBI_01539-RE"; Parent "GBI_01539-RE"; gene_name "GBI_01539"; previous_transcript_id "GBI_01539-RE";
Scaffold6	maker	exon	18552003	18552133	.	-	.	gene_id "GBIG_021491"; transcript_id "GBI_01539-RE"; Parent "GBI_01539-RE"; gene_name "GBI_01539"; previous_transcript_id "GBI_01539-RE";
Scaffold6	maker	exon	18552212	18552387	.	-	.	gene_id "GBIG_021491"; transcript_id "GBI_01539-RE"; Parent "GBI_01539-RE"; gene_name "GBI_01539"; previous_transcript_id "GBI_01539-RE";
Scaffold6	maker	exon	18552482	18552702	.	-	.	gene_id "GBIG_021491"; transcript_id "GBI_01539-RE"; Parent "GBI_01539-RE"; gene_name "GBI_01539"; previous_transcript_id "GBI_01539-RE";
Scaffold6	maker	exon	18552776	18552987	.	-	.	gene_id "GBIG_021491"; transcript_id "GBI_01539-RE"; Parent "GBI_01539-RE"; gene_name "GBI_01539"; previous_transcript_id "GBI_01539-RE";
Scaffold6	maker	exon	18553086	18553230	.	-	.	gene_id "GBIG_021491"; transcript_id "GBI_01539-RE"; Parent "GBI_01539-RE"; gene_name "GBI_01539"; previous_transcript_id "GBI_01539-RE";
Scaffold6	maker	exon	18553502	18553689	.	-	.	gene_id "GBIG_021491"; transcript_id "GBI_01539-RE"; Parent "GBI_01539-RE"; gene_name "GBI_01539"; previous_transcript_id "GBI_01539-RE";
Scaffold6	maker	CDS	18551746	18551921	.	-	2	gene_id "GBIG_021491"; transcript_id "GBI_01539-RE"; Parent "GBI_01539-RE"; gene_name "GBI_01539"; previous_transcript_id "GBI_01539-RE";
Scaffold6	maker	CDS	18552003	18552133	.	-	1	gene_id "GBIG_021491"; transcript_id "GBI_01539-RE"; Parent "GBI_01539-RE"; gene_name "GBI_01539"; previous_transcript_id "GBI_01539-RE";
Scaffold6	maker	CDS	18552212	18552387	.	-	0	gene_id "GBIG_021491"; transcript_id "GBI_01539-RE"; Parent "GBI_01539-RE"; gene_name "GBI_01539"; previous_transcript_id "GBI_01539-RE";
Scaffold6	maker	CDS	18552482	18552702	.	-	2	gene_id "GBIG_021491"; transcript_id "GBI_01539-RE"; Parent "GBI_01539-RE"; gene_name "GBI_01539"; previous_transcript_id "GBI_01539-RE";
Scaffold6	maker	CDS	18552776	18552959	.	-	0	gene_id "GBIG_021491"; transcript_id "GBI_01539-RE"; Parent "GBI_01539-RE"; gene_name "GBI_01539"; previous_transcript_id "GBI_01539-RE";
Scaffold6	AGAT	five_prime_UTR	18552960	18552987	.	-	.	gene_id "GBIG_021491"; transcript_id "GBI_01539-RE"; Parent "GBI_01539-RE"; gene_name "GBI_01539"; previous_transcript_id "GBI_01539-RE";
Scaffold6	AGAT	five_prime_UTR	18553086	18553230	.	-	.	gene_id "GBIG_021491"; transcript_id "GBI_01539-RE"; Parent "GBI_01539-RE"; gene_name "GBI_01539"; previous_transcript_id "GBI_01539-RE";
Scaffold6	AGAT	five_prime_UTR	18553502	18553689	.	-	.	gene_id "GBIG_021491"; transcript_id "GBI_01539-RE"; Parent "GBI_01539-RE"; gene_name "GBI_01539"; previous_transcript_id "GBI_01539-RE";
Scaffold6	AGAT	three_prime_UTR	18534817	18538461	.	-	.	gene_id "GBIG_021491"; transcript_id "GBI_01539-RE"; Parent "GBI_01539-RE"; gene_name "GBI_01539"; previous_transcript_id "GBI_01539-RE";
Scaffold6	AGAT	three_prime_UTR	18540237	18542097	.	-	.	gene_id "GBIG_021491"; transcript_id "GBI_01539-RE"; Parent "GBI_01539-RE"; gene_name "GBI_01539"; previous_transcript_id "GBI_01539-RE";
Scaffold6	AGAT	three_prime_UTR	18542126	18542862	.	-	.	gene_id "GBIG_021491"; transcript_id "GBI_01539-RE"; Parent "GBI_01539-RE"; gene_name "GBI_01539"; previous_transcript_id "GBI_01539-RE";
Scaffold6	AGAT	three_prime_UTR	18547255	18547470	.	-	.	gene_id "GBIG_021491"; transcript_id "GBI_01539-RE"; Parent "GBI_01539-RE"; gene_name "GBI_01539"; previous_transcript_id "GBI_01539-RE";
Scaffold6	AGAT	three_prime_UTR	18548646	18548933	.	-	.	gene_id "GBIG_021491"; transcript_id "GBI_01539-RE"; Parent "GBI_01539-RE"; gene_name "GBI_01539"; previous_transcript_id "GBI_01539-RE";
Scaffold6	AGAT	three_prime_UTR	18549146	18549280	.	-	.	gene_id "GBIG_021491"; transcript_id "GBI_01539-RE"; Parent "GBI_01539-RE"; gene_name "GBI_01539"; previous_transcript_id "GBI_01539-RE";
Scaffold6	AGAT	three_prime_UTR	18549623	18549799	.	-	.	gene_id "GBIG_021491"; transcript_id "GBI_01539-RE"; Parent "GBI_01539-RE"; gene_name "GBI_01539"; previous_transcript_id "GBI_01539-RE";
Scaffold6	AGAT	three_prime_UTR	18549869	18550606	.	-	.	gene_id "GBIG_021491"; transcript_id "GBI_01539-RE"; Parent "GBI_01539-RE"; gene_name "GBI_01539"; previous_transcript_id "GBI_01539-RE";
Scaffold6	AGAT	three_prime_UTR	18550672	18550788	.	-	.	gene_id "GBIG_021491"; transcript_id "GBI_01539-RE"; Parent "GBI_01539-RE"; gene_name "GBI_01539"; previous_transcript_id "GBI_01539-RE";
Scaffold6	AGAT	three_prime_UTR	18550866	18551045	.	-	.	gene_id "GBIG_021491"; transcript_id "GBI_01539-RE"; Parent "GBI_01539-RE"; gene_name "GBI_01539"; previous_transcript_id "GBI_01539-RE";
Scaffold6	AGAT	three_prime_UTR	18551197	18551745	.	-	.	gene_id "GBIG_021491"; transcript_id "GBI_01539-RE"; Parent "GBI_01539-RE"; gene_name "GBI_01539"; previous_transcript_id "GBI_01539-RE";
Scaffold6	AGAT	transcript	18541173	18553689	.	-	.	gene_id "GBIG_021491"; transcript_id "GBI_01539-RF"; Parent "GBI_01539"; gene_name "GBI_01539";
Scaffold6	maker	exon	18541173	18541593	.	-	.	gene_id "GBIG_021491"; transcript_id "GBI_01539-RF"; Parent "GBI_01539-RF"; gene_name "GBI_01539"; previous_transcript_id "GBI_01539-RF";
Scaffold6	maker	exon	18542681	18542862	.	-	.	gene_id "GBIG_021491"; transcript_id "GBI_01539-RF"; Parent "GBI_01539-RF"; gene_name "GBI_01539"; previous_transcript_id "GBI_01539-RF";
Scaffold6	maker	exon	18547255	18547470	.	-	.	gene_id "GBIG_021491"; transcript_id "GBI_01539-RF"; Parent "GBI_01539-RF"; gene_name "GBI_01539"; previous_transcript_id "GBI_01539-RF";
Scaffold6	maker	exon	18549146	18549280	.	-	.	gene_id "GBIG_021491"; transcript_id "GBI_01539-RF"; Parent "GBI_01539-RF"; gene_name "GBI_01539"; previous_transcript_id "GBI_01539-RF";
Scaffold6	maker	exon	18549623	18549799	.	-	.	gene_id "GBIG_021491"; transcript_id "GBI_01539-RF"; Parent "GBI_01539-RF"; gene_name "GBI_01539"; previous_transcript_id "GBI_01539-RF";
Scaffold6	maker	exon	18549869	18550606	.	-	.	gene_id "GBIG_021491"; transcript_id "GBI_01539-RF"; Parent "GBI_01539-RF"; gene_name "GBI_01539"; previous_transcript_id "GBI_01539-RF";
Scaffold6	maker	exon	18550672	18550788	.	-	.	gene_id "GBIG_021491"; transcript_id "GBI_01539-RF"; Parent "GBI_01539-RF"; gene_name "GBI_01539"; previous_transcript_id "GBI_01539-RF";
Scaffold6	maker	exon	18550866	18551045	.	-	.	gene_id "GBIG_021491"; transcript_id "GBI_01539-RF"; Parent "GBI_01539-RF"; gene_name "GBI_01539"; previous_transcript_id "GBI_01539-RF";
Scaffold6	maker	exon	18551197	18551921	.	-	.	gene_id "GBIG_021491"; transcript_id "GBI_01539-RF"; Parent "GBI_01539-RF"; gene_name "GBI_01539"; previous_transcript_id "GBI_01539-RF";
Scaffold6	maker	exon	18552003	18552133	.	-	.	gene_id "GBIG_021491"; transcript_id "GBI_01539-RF"; Parent "GBI_01539-RF"; gene_name "GBI_01539"; previous_transcript_id "GBI_01539-RF";
Scaffold6	maker	exon	18552212	18552387	.	-	.	gene_id "GBIG_021491"; transcript_id "GBI_01539-RF"; Parent "GBI_01539-RF"; gene_name "GBI_01539"; previous_transcript_id "GBI_01539-RF";
Scaffold6	maker	exon	18552482	18552702	.	-	.	gene_id "GBIG_021491"; transcript_id "GBI_01539-RF"; Parent "GBI_01539-RF"; gene_name "GBI_01539"; previous_transcript_id "GBI_01539-RF";
Scaffold6	maker	exon	18552776	18552987	.	-	.	gene_id "GBIG_021491"; transcript_id "GBI_01539-RF"; Parent "GBI_01539-RF"; gene_name "GBI_01539"; previous_transcript_id "GBI_01539-RF";
Scaffold6	maker	exon	18553086	18553230	.	-	.	gene_id "GBIG_021491"; transcript_id "GBI_01539-RF"; Parent "GBI_01539-RF"; gene_name "GBI_01539"; previous_transcript_id "GBI_01539-RF";
Scaffold6	maker	exon	18553502	18553689	.	-	.	gene_id "GBIG_021491"; transcript_id "GBI_01539-RF"; Parent "GBI_01539-RF"; gene_name "GBI_01539"; previous_transcript_id "GBI_01539-RF";
Scaffold6	maker	CDS	18541302	18541593	.	-	1	gene_id "GBIG_021491"; transcript_id "GBI_01539-RF"; Parent "GBI_01539-RF"; gene_name "GBI_01539"; previous_transcript_id "GBI_01539-RF";
Scaffold6	maker	CDS	18542681	18542862	.	-	0	gene_id "GBIG_021491"; transcript_id "GBI_01539-RF"; Parent "GBI_01539-RF"; gene_name "GBI_01539"; previous_transcript_id "GBI_01539-RF";
Scaffold6	maker	CDS	18547255	18547470	.	-	0	gene_id "GBIG_021491"; transcript_id "GBI_01539-RF"; Parent "GBI_01539-RF"; gene_name "GBI_01539"; previous_transcript_id "GBI_01539-RF";
Scaffold6	maker	CDS	18549146	18549280	.	-	0	gene_id "GBIG_021491"; transcript_id "GBI_01539-RF"; Parent "GBI_01539-RF"; gene_name "GBI_01539"; previous_transcript_id "GBI_01539-RF";
Scaffold6	maker	CDS	18549623	18549799	.	-	0	gene_id "GBIG_021491"; transcript_id "GBI_01539-RF"; Parent "GBI_01539-RF"; gene_name "GBI_01539"; previous_transcript_id "GBI_01539-RF";
Scaffold6	maker	CDS	18549869	18550606	.	-	0	gene_id "GBIG_021491"; transcript_id "GBI_01539-RF"; Parent "GBI_01539-RF"; gene_name "GBI_01539"; previous_transcript_id "GBI_01539-RF";
Scaffold6	maker	CDS	18550672	18550788	.	-	0	gene_id "GBIG_021491"; transcript_id "GBI_01539-RF"; Parent "GBI_01539-RF"; gene_name "GBI_01539"; previous_transcript_id "GBI_01539-RF";
Scaffold6	maker	CDS	18550866	18551045	.	-	0	gene_id "GBIG_021491"; transcript_id "GBI_01539-RF"; Parent "GBI_01539-RF"; gene_name "GBI_01539"; previous_transcript_id "GBI_01539-RF";
Scaffold6	maker	CDS	18551197	18551211	.	-	0	gene_id "GBIG_021491"; transcript_id "GBI_01539-RF"; Parent "GBI_01539-RF"; gene_name "GBI_01539"; previous_transcript_id "GBI_01539-RF";
Scaffold6	AGAT	five_prime_UTR	18551212	18551921	.	-	.	gene_id "GBIG_021491"; transcript_id "GBI_01539-RF"; Parent "GBI_01539-RF"; gene_name "GBI_01539"; previous_transcript_id "GBI_01539-RF";
Scaffold6	AGAT	five_prime_UTR	18552003	18552133	.	-	.	gene_id "GBIG_021491"; transcript_id "GBI_01539-RF"; Parent "GBI_01539-RF"; gene_name "GBI_01539"; previous_transcript_id "GBI_01539-RF";
Scaffold6	AGAT	five_prime_UTR	18552212	18552387	.	-	.	gene_id "GBIG_021491"; transcript_id "GBI_01539-RF"; Parent "GBI_01539-RF"; gene_name "GBI_01539"; previous_transcript_id "GBI_01539-RF";
Scaffold6	AGAT	five_prime_UTR	18552482	18552702	.	-	.	gene_id "GBIG_021491"; transcript_id "GBI_01539-RF"; Parent "GBI_01539-RF"; gene_name "GBI_01539"; previous_transcript_id "GBI_01539-RF";
Scaffold6	AGAT	five_prime_UTR	18552776	18552987	.	-	.	gene_id "GBIG_021491"; transcript_id "GBI_01539-RF"; Parent "GBI_01539-RF"; gene_name "GBI_01539"; previous_transcript_id "GBI_01539-RF";
Scaffold6	AGAT	five_prime_UTR	18553086	18553230	.	-	.	gene_id "GBIG_021491"; transcript_id "GBI_01539-RF"; Parent "GBI_01539-RF"; gene_name "GBI_01539"; previous_transcript_id "GBI_01539-RF";
Scaffold6	AGAT	five_prime_UTR	18553502	18553689	.	-	.	gene_id "GBIG_021491"; transcript_id "GBI_01539-RF"; Parent "GBI_01539-RF"; gene_name "GBI_01539"; previous_transcript_id "GBI_01539-RF";
Scaffold6	AGAT	three_prime_UTR	18541173	18541301	.	-	.	gene_id "GBIG_021491"; transcript_id "GBI_01539-RF"; Parent "GBI_01539-RF"; gene_name "GBI_01539"; previous_transcript_id "GBI_01539-RF";
Scaffold6	AGAT	transcript	18541173	18553689	.	-	.	gene_id "GBIG_021491"; transcript_id "GBI_01539-RG"; Parent "GBI_01539"; gene_name "GBI_01539";
Scaffold6	maker	exon	18541173	18541593	.	-	.	gene_id "GBIG_021491"; transcript_id "GBI_01539-RG"; Parent "GBI_01539-RG"; gene_name "GBI_01539"; previous_transcript_id "GBI_01539-RG";
Scaffold6	maker	exon	18542681	18542862	.	-	.	gene_id "GBIG_021491"; transcript_id "GBI_01539-RG"; Parent "GBI_01539-RG"; gene_name "GBI_01539"; previous_transcript_id "GBI_01539-RG";
Scaffold6	maker	exon	18547255	18547470	.	-	.	gene_id "GBIG_021491"; transcript_id "GBI_01539-RG"; Parent "GBI_01539-RG"; gene_name "GBI_01539"; previous_transcript_id "GBI_01539-RG";
Scaffold6	maker	exon	18549146	18549280	.	-	.	gene_id "GBIG_021491"; transcript_id "GBI_01539-RG"; Parent "GBI_01539-RG"; gene_name "GBI_01539"; previous_transcript_id "GBI_01539-RG";
Scaffold6	maker	exon	18549623	18549799	.	-	.	gene_id "GBIG_021491"; transcript_id "GBI_01539-RG"; Parent "GBI_01539-RG"; gene_name "GBI_01539"; previous_transcript_id "GBI_01539-RG";
Scaffold6	maker	exon	18549869	18550788	.	-	.	gene_id "GBIG_021491"; transcript_id "GBI_01539-RG"; Parent "GBI_01539-RG"; gene_name "GBI_01539"; previous_transcript_id "GBI_01539-RG";
Scaffold6	maker	exon	18550866	18551045	.	-	.	gene_id "GBIG_021491"; transcript_id "GBI_01539-RG"; Parent "GBI_01539-RG"; gene_name "GBI_01539"; previous_transcript_id "GBI_01539-RG";
Scaffold6	maker	exon	18551197	18551921	.	-	.	gene_id "GBIG_021491"; transcript_id "GBI_01539-RG"; Parent "GBI_01539-RG"; gene_name "GBI_01539"; previous_transcript_id "GBI_01539-RG";
Scaffold6	maker	exon	18552003	18552133	.	-	.	gene_id "GBIG_021491"; transcript_id "GBI_01539-RG"; Parent "GBI_01539-RG"; gene_name "GBI_01539"; previous_transcript_id "GBI_01539-RG";
Scaffold6	maker	exon	18552212	18552387	.	-	.	gene_id "GBIG_021491"; transcript_id "GBI_01539-RG"; Parent "GBI_01539-RG"; gene_name "GBI_01539"; previous_transcript_id "GBI_01539-RG";
Scaffold6	maker	exon	18552482	18552702	.	-	.	gene_id "GBIG_021491"; transcript_id "GBI_01539-RG"; Parent "GBI_01539-RG"; gene_name "GBI_01539"; previous_transcript_id "GBI_01539-RG";
Scaffold6	maker	exon	18552776	18552987	.	-	.	gene_id "GBIG_021491"; transcript_id "GBI_01539-RG"; Parent "GBI_01539-RG"; gene_name "GBI_01539"; previous_transcript_id "GBI_01539-RG";
Scaffold6	maker	exon	18553086	18553230	.	-	.	gene_id "GBIG_021491"; transcript_id "GBI_01539-RG"; Parent "GBI_01539-RG"; gene_name "GBI_01539"; previous_transcript_id "GBI_01539-RG";
Scaffold6	maker	exon	18553502	18553689	.	-	.	gene_id "GBIG_021491"; transcript_id "GBI_01539-RG"; Parent "GBI_01539-RG"; gene_name "GBI_01539"; previous_transcript_id "GBI_01539-RG";
Scaffold6	maker	CDS	18551746	18551921	.	-	2	gene_id "GBIG_021491"; transcript_id "GBI_01539-RG"; Parent "GBI_01539-RG"; gene_name "GBI_01539"; previous_transcript_id "GBI_01539-RG";
Scaffold6	maker	CDS	18552003	18552133	.	-	1	gene_id "GBIG_021491"; transcript_id "GBI_01539-RG"; Parent "GBI_01539-RG"; gene_name "GBI_01539"; previous_transcript_id "GBI_01539-RG";
Scaffold6	maker	CDS	18552212	18552387	.	-	0	gene_id "GBIG_021491"; transcript_id "GBI_01539-RG"; Parent "GBI_01539-RG"; gene_name "GBI_01539"; previous_transcript_id "GBI_01539-RG";
Scaffold6	maker	CDS	18552482	18552702	.	-	2	gene_id "GBIG_021491"; transcript_id "GBI_01539-RG"; Parent "GBI_01539-RG"; gene_name "GBI_01539"; previous_transcript_id "GBI_01539-RG";
Scaffold6	maker	CDS	18552776	18552959	.	-	0	gene_id "GBIG_021491"; transcript_id "GBI_01539-RG"; Parent "GBI_01539-RG"; gene_name "GBI_01539"; previous_transcript_id "GBI_01539-RG";
Scaffold6	AGAT	five_prime_UTR	18552960	18552987	.	-	.	gene_id "GBIG_021491"; transcript_id "GBI_01539-RG"; Parent "GBI_01539-RG"; gene_name "GBI_01539"; previous_transcript_id "GBI_01539-RG";
Scaffold6	AGAT	five_prime_UTR	18553086	18553230	.	-	.	gene_id "GBIG_021491"; transcript_id "GBI_01539-RG"; Parent "GBI_01539-RG"; gene_name "GBI_01539"; previous_transcript_id "GBI_01539-RG";
Scaffold6	AGAT	five_prime_UTR	18553502	18553689	.	-	.	gene_id "GBIG_021491"; transcript_id "GBI_01539-RG"; Parent "GBI_01539-RG"; gene_name "GBI_01539"; previous_transcript_id "GBI_01539-RG";
Scaffold6	AGAT	three_prime_UTR	18541173	18541593	.	-	.	gene_id "GBIG_021491"; transcript_id "GBI_01539-RG"; Parent "GBI_01539-RG"; gene_name "GBI_01539"; previous_transcript_id "GBI_01539-RG";
Scaffold6	AGAT	three_prime_UTR	18542681	18542862	.	-	.	gene_id "GBIG_021491"; transcript_id "GBI_01539-RG"; Parent "GBI_01539-RG"; gene_name "GBI_01539"; previous_transcript_id "GBI_01539-RG";
Scaffold6	AGAT	three_prime_UTR	18547255	18547470	.	-	.	gene_id "GBIG_021491"; transcript_id "GBI_01539-RG"; Parent "GBI_01539-RG"; gene_name "GBI_01539"; previous_transcript_id "GBI_01539-RG";
Scaffold6	AGAT	three_prime_UTR	18549146	18549280	.	-	.	gene_id "GBIG_021491"; transcript_id "GBI_01539-RG"; Parent "GBI_01539-RG"; gene_name "GBI_01539"; previous_transcript_id "GBI_01539-RG";
Scaffold6	AGAT	three_prime_UTR	18549623	18549799	.	-	.	gene_id "GBIG_021491"; transcript_id "GBI_01539-RG"; Parent "GBI_01539-RG"; gene_name "GBI_01539"; previous_transcript_id "GBI_01539-RG";
Scaffold6	AGAT	three_prime_UTR	18549869	18550788	.	-	.	gene_id "GBIG_021491"; transcript_id "GBI_01539-RG"; Parent "GBI_01539-RG"; gene_name "GBI_01539"; previous_transcript_id "GBI_01539-RG";
Scaffold6	AGAT	three_prime_UTR	18550866	18551045	.	-	.	gene_id "GBIG_021491"; transcript_id "GBI_01539-RG"; Parent "GBI_01539-RG"; gene_name "GBI_01539"; previous_transcript_id "GBI_01539-RG";
Scaffold6	AGAT	three_prime_UTR	18551197	18551745	.	-	.	gene_id "GBIG_021491"; transcript_id "GBI_01539-RG"; Parent "GBI_01539-RG"; gene_name "GBI_01539"; previous_transcript_id "GBI_01539-RG";
Scaffold60	StringTie	gene	1143067	1630315	.	+	.	gene_id "GBIG_021528"; gene_name "GBI_M__0001G_021528"; combined_IDs "GBI_09188,GBI_09187,GBI_09185"
Scaffold60	StringTie	transcript	1143067	1630315	.	+	.	gene_id "GBIG_021528"; transcript_id "GBIG_021528.1"; gene_name "GBI_09188"; oId "STRG.12470.1"; cmp_ref "GBI_09188-RA"; class_code "j"; tss_id "TSS31016";
Scaffold60	StringTie	exon	1143067	1143149	.	+	.	gene_id "GBIG_021528"; transcript_id "GBIG_021528.1"; exon_number "1";
Scaffold60	StringTie	exon	1236272	1236313	.	+	.	gene_id "GBIG_021528"; transcript_id "GBIG_021528.1"; exon_number "2";
Scaffold60	StringTie	exon	1312304	1312380	.	+	.	gene_id "GBIG_021528"; transcript_id "GBIG_021528.1"; exon_number "3";
Scaffold60	StringTie	exon	1400376	1400391	.	+	.	gene_id "GBIG_021528"; transcript_id "GBIG_021528.1"; exon_number "4";
Scaffold60	StringTie	exon	1459048	1459092	.	+	.	gene_id "GBIG_021528"; transcript_id "GBIG_021528.1"; exon_number "5";
Scaffold60	StringTie	exon	1621711	1622122	.	+	.	gene_id "GBIG_021528"; transcript_id "GBIG_021528.1"; exon_number "6";
Scaffold60	StringTie	exon	1629749	1630315	.	+	.	gene_id "GBIG_021528"; transcript_id "GBIG_021528.1"; exon_number "7";
Scaffold60	AGAT	transcript	1233459	1237122	.	+	.	gene_id "GBIG_021528"; transcript_id "GBI_09185-RA"; Parent "GBI_09185"; gene_name "GBI_09185";
Scaffold60	maker	exon	1233459	1233629	.	+	.	gene_id "GBIG_021528"; transcript_id "GBI_09185-RA"; Parent "GBI_09185-RA"; gene_name "GBI_09185";
Scaffold60	maker	exon	1236272	1236313	.	+	.	gene_id "GBIG_021528"; transcript_id "GBI_09185-RA"; Parent "GBI_09185-RA"; gene_name "GBI_09185";
Scaffold60	maker	exon	1236958	1237122	.	+	.	gene_id "GBIG_021528"; transcript_id "GBI_09185-RA"; Parent "GBI_09185-RA"; gene_name "GBI_09185";
Scaffold60	maker	CDS	1233459	1233629	.	+	0	gene_id "GBIG_021528"; transcript_id "GBI_09185-RA"; Parent "GBI_09185-RA"; gene_name "GBI_09185";
Scaffold60	maker	CDS	1236272	1236313	.	+	0	gene_id "GBIG_021528"; transcript_id "GBI_09185-RA"; Parent "GBI_09185-RA"; gene_name "GBI_09185";
Scaffold60	maker	CDS	1236958	1237122	.	+	0	gene_id "GBIG_021528"; transcript_id "GBI_09185-RA"; Parent "GBI_09185-RA"; gene_name "GBI_09185";
Scaffold60	AGAT	transcript	1388506	1416297	.	+	.	gene_id "GBIG_021528"; transcript_id "GBI_09187-RA"; Parent "GBI_09187"; gene_name "GBI_09187";
Scaffold60	maker	exon	1388506	1388526	.	+	.	gene_id "GBIG_021528"; transcript_id "GBI_09187-RA"; Parent "GBI_09187-RA"; gene_name "GBI_09187";
Scaffold60	maker	exon	1396385	1396655	.	+	.	gene_id "GBIG_021528"; transcript_id "GBI_09187-RA"; Parent "GBI_09187-RA"; gene_name "GBI_09187";
Scaffold60	maker	exon	1400376	1400391	.	+	.	gene_id "GBIG_021528"; transcript_id "GBI_09187-RA"; Parent "GBI_09187-RA"; gene_name "GBI_09187";
Scaffold60	maker	exon	1402550	1402826	.	+	.	gene_id "GBIG_021528"; transcript_id "GBI_09187-RA"; Parent "GBI_09187-RA"; gene_name "GBI_09187";
Scaffold60	maker	exon	1404759	1404789	.	+	.	gene_id "GBIG_021528"; transcript_id "GBI_09187-RA"; Parent "GBI_09187-RA"; gene_name "GBI_09187";
Scaffold60	maker	exon	1416137	1416297	.	+	.	gene_id "GBIG_021528"; transcript_id "GBI_09187-RA"; Parent "GBI_09187-RA"; gene_name "GBI_09187";
Scaffold60	maker	CDS	1388506	1388526	.	+	0	gene_id "GBIG_021528"; transcript_id "GBI_09187-RA"; Parent "GBI_09187-RA"; gene_name "GBI_09187";
Scaffold60	maker	CDS	1396385	1396655	.	+	0	gene_id "GBIG_021528"; transcript_id "GBI_09187-RA"; Parent "GBI_09187-RA"; gene_name "GBI_09187";
Scaffold60	maker	CDS	1400376	1400391	.	+	2	gene_id "GBIG_021528"; transcript_id "GBI_09187-RA"; Parent "GBI_09187-RA"; gene_name "GBI_09187";
Scaffold60	maker	CDS	1402550	1402826	.	+	1	gene_id "GBIG_021528"; transcript_id "GBI_09187-RA"; Parent "GBI_09187-RA"; gene_name "GBI_09187";
Scaffold60	maker	CDS	1404759	1404789	.	+	0	gene_id "GBIG_021528"; transcript_id "GBI_09187-RA"; Parent "GBI_09187-RA"; gene_name "GBI_09187";
Scaffold60	maker	CDS	1416137	1416297	.	+	2	gene_id "GBIG_021528"; transcript_id "GBI_09187-RA"; Parent "GBI_09187-RA"; gene_name "GBI_09187";
Scaffold60	AGAT	transcript	1620457	1629992	.	+	.	gene_id "GBIG_021528"; transcript_id "GBI_09188-RA"; Parent "GBI_09188"; gene_name "GBI_09188";
Scaffold60	maker	exon	1620457	1620490	.	+	.	gene_id "GBIG_021528"; transcript_id "GBI_09188-RA"; Parent "GBI_09188-RA"; gene_name "GBI_09188";
Scaffold60	maker	exon	1621711	1622122	.	+	.	gene_id "GBIG_021528"; transcript_id "GBI_09188-RA"; Parent "GBI_09188-RA"; gene_name "GBI_09188";
Scaffold60	maker	exon	1629749	1629992	.	+	.	gene_id "GBIG_021528"; transcript_id "GBI_09188-RA"; Parent "GBI_09188-RA"; gene_name "GBI_09188";
Scaffold60	maker	CDS	1620457	1620490	.	+	0	gene_id "GBIG_021528"; transcript_id "GBI_09188-RA"; Parent "GBI_09188-RA"; gene_name "GBI_09188";
Scaffold60	maker	CDS	1621711	1622122	.	+	2	gene_id "GBIG_021528"; transcript_id "GBI_09188-RA"; Parent "GBI_09188-RA"; gene_name "GBI_09188";
Scaffold60	maker	CDS	1629749	1629992	.	+	1	gene_id "GBIG_021528"; transcript_id "GBI_09188-RA"; Parent "GBI_09188-RA"; gene_name "GBI_09188";
Scaffold60	StringTie	gene	2443761	3682336	.	+	.	gene_id "GBIG_021544"; gene_name "GBI_M__0001G_021544"; combined_IDs "GBI_09210,GBI_09211,GBI_09213"
Scaffold60	StringTie	transcript	2443761	3682336	.	+	.	gene_id "GBIG_021544"; transcript_id "GBIG_021544.1"; gene_name "GBI_09210"; oId "STRG.12498.1"; cmp_ref "GBI_09210-RA"; class_code "j"; tss_id "TSS31041";
Scaffold60	StringTie	exon	2443761	2443824	.	+	.	gene_id "GBIG_021544"; transcript_id "GBIG_021544.1"; exon_number "1";
Scaffold60	StringTie	exon	2818398	2818546	.	+	.	gene_id "GBIG_021544"; transcript_id "GBIG_021544.1"; exon_number "2";
Scaffold60	StringTie	exon	3428374	3428523	.	+	.	gene_id "GBIG_021544"; transcript_id "GBIG_021544.1"; exon_number "3";
Scaffold60	StringTie	exon	3590861	3591002	.	+	.	gene_id "GBIG_021544"; transcript_id "GBIG_021544.1"; exon_number "4";
Scaffold60	StringTie	exon	3599464	3599531	.	+	.	gene_id "GBIG_021544"; transcript_id "GBIG_021544.1"; exon_number "5";
Scaffold60	StringTie	exon	3603085	3603336	.	+	.	gene_id "GBIG_021544"; transcript_id "GBIG_021544.1"; exon_number "6";
Scaffold60	StringTie	exon	3613123	3613298	.	+	.	gene_id "GBIG_021544"; transcript_id "GBIG_021544.1"; exon_number "7";
Scaffold60	StringTie	exon	3614539	3614821	.	+	.	gene_id "GBIG_021544"; transcript_id "GBIG_021544.1"; exon_number "8";
Scaffold60	StringTie	exon	3623030	3623213	.	+	.	gene_id "GBIG_021544"; transcript_id "GBIG_021544.1"; exon_number "9";
Scaffold60	StringTie	exon	3632703	3632846	.	+	.	gene_id "GBIG_021544"; transcript_id "GBIG_021544.1"; exon_number "10";
Scaffold60	StringTie	exon	3633810	3633874	.	+	.	gene_id "GBIG_021544"; transcript_id "GBIG_021544.1"; exon_number "11";
Scaffold60	StringTie	exon	3651431	3651511	.	+	.	gene_id "GBIG_021544"; transcript_id "GBIG_021544.1"; exon_number "12";
Scaffold60	StringTie	exon	3682240	3682336	.	+	.	gene_id "GBIG_021544"; transcript_id "GBIG_021544.1"; exon_number "13";
Scaffold60	AGAT	transcript	3401538	3613298	.	+	.	gene_id "GBIG_021544"; transcript_id "GBI_09210-RA"; Parent "GBI_09210"; gene_name "GBI_09210";
Scaffold60	maker	exon	3401538	3401820	.	+	.	gene_id "GBIG_021544"; transcript_id "GBI_09210-RA"; Parent "GBI_09210-RA"; gene_name "GBI_09210";
Scaffold60	maker	exon	3590861	3590984	.	+	.	gene_id "GBIG_021544"; transcript_id "GBI_09210-RA"; Parent "GBI_09210-RA"; gene_name "GBI_09210";
Scaffold60	maker	exon	3599464	3599531	.	+	.	gene_id "GBIG_021544"; transcript_id "GBI_09210-RA"; Parent "GBI_09210-RA"; gene_name "GBI_09210";
Scaffold60	maker	exon	3603085	3603336	.	+	.	gene_id "GBIG_021544"; transcript_id "GBI_09210-RA"; Parent "GBI_09210-RA"; gene_name "GBI_09210";
Scaffold60	maker	exon	3613123	3613298	.	+	.	gene_id "GBIG_021544"; transcript_id "GBI_09210-RA"; Parent "GBI_09210-RA"; gene_name "GBI_09210";
Scaffold60	maker	CDS	3401538	3401820	.	+	0	gene_id "GBIG_021544"; transcript_id "GBI_09210-RA"; Parent "GBI_09210-RA"; gene_name "GBI_09210";
Scaffold60	maker	CDS	3590861	3590984	.	+	2	gene_id "GBIG_021544"; transcript_id "GBI_09210-RA"; Parent "GBI_09210-RA"; gene_name "GBI_09210";
Scaffold60	maker	CDS	3599464	3599531	.	+	1	gene_id "GBIG_021544"; transcript_id "GBI_09210-RA"; Parent "GBI_09210-RA"; gene_name "GBI_09210";
Scaffold60	maker	CDS	3603085	3603336	.	+	2	gene_id "GBIG_021544"; transcript_id "GBI_09210-RA"; Parent "GBI_09210-RA"; gene_name "GBI_09210";
Scaffold60	maker	CDS	3613123	3613298	.	+	2	gene_id "GBIG_021544"; transcript_id "GBI_09210-RA"; Parent "GBI_09210-RA"; gene_name "GBI_09210";
Scaffold60	AGAT	transcript	3614539	3623217	.	+	.	gene_id "GBIG_021544"; transcript_id "GBI_09211-RA"; Parent "GBI_09211"; gene_name "GBI_09211";
Scaffold60	maker	exon	3614539	3614821	.	+	.	gene_id "GBIG_021544"; transcript_id "GBI_09211-RA"; Parent "GBI_09211-RA"; gene_name "GBI_09211";
Scaffold60	maker	exon	3623030	3623217	.	+	.	gene_id "GBIG_021544"; transcript_id "GBI_09211-RA"; Parent "GBI_09211-RA"; gene_name "GBI_09211";
Scaffold60	maker	CDS	3614539	3614821	.	+	0	gene_id "GBIG_021544"; transcript_id "GBI_09211-RA"; Parent "GBI_09211-RA"; gene_name "GBI_09211";
Scaffold60	maker	CDS	3623030	3623217	.	+	2	gene_id "GBIG_021544"; transcript_id "GBI_09211-RA"; Parent "GBI_09211-RA"; gene_name "GBI_09211";
Scaffold60	StringTie	transcript	3614539	3682336	.	+	.	gene_id "GBIG_021544"; transcript_id "GBIG_021544.4"; gene_name "GBI_09213"; oId "STRG.12498.2"; cmp_ref "GBI_09213-RA"; class_code "j"; tss_id "TSS31042";
Scaffold60	StringTie	exon	3614539	3614821	.	+	.	gene_id "GBIG_021544"; transcript_id "GBIG_021544.4"; exon_number "1";
Scaffold60	StringTie	exon	3623033	3623213	.	+	.	gene_id "GBIG_021544"; transcript_id "GBIG_021544.4"; exon_number "2";
Scaffold60	StringTie	exon	3632703	3632846	.	+	.	gene_id "GBIG_021544"; transcript_id "GBIG_021544.4"; exon_number "3";
Scaffold60	StringTie	exon	3633810	3633874	.	+	.	gene_id "GBIG_021544"; transcript_id "GBIG_021544.4"; exon_number "4";
Scaffold60	StringTie	exon	3651431	3651511	.	+	.	gene_id "GBIG_021544"; transcript_id "GBIG_021544.4"; exon_number "5";
Scaffold60	StringTie	exon	3682240	3682336	.	+	.	gene_id "GBIG_021544"; transcript_id "GBIG_021544.4"; exon_number "6";
Scaffold60	AGAT	transcript	3632704	3653579	.	+	.	gene_id "GBIG_021544"; transcript_id "GBI_09213-RA"; Parent "GBI_09213"; gene_name "GBI_09213";
Scaffold60	maker	exon	3632704	3632846	.	+	.	gene_id "GBIG_021544"; transcript_id "GBI_09213-RA"; Parent "GBI_09213-RA"; gene_name "GBI_09213";
Scaffold60	maker	exon	3633810	3633874	.	+	.	gene_id "GBIG_021544"; transcript_id "GBI_09213-RA"; Parent "GBI_09213-RA"; gene_name "GBI_09213";
Scaffold60	maker	exon	3651431	3651511	.	+	.	gene_id "GBIG_021544"; transcript_id "GBI_09213-RA"; Parent "GBI_09213-RA"; gene_name "GBI_09213";
Scaffold60	maker	exon	3653509	3653579	.	+	.	gene_id "GBIG_021544"; transcript_id "GBI_09213-RA"; Parent "GBI_09213-RA"; gene_name "GBI_09213";
Scaffold60	maker	CDS	3632704	3632846	.	+	0	gene_id "GBIG_021544"; transcript_id "GBI_09213-RA"; Parent "GBI_09213-RA"; gene_name "GBI_09213";
Scaffold60	maker	CDS	3633810	3633874	.	+	1	gene_id "GBIG_021544"; transcript_id "GBI_09213-RA"; Parent "GBI_09213-RA"; gene_name "GBI_09213";
Scaffold60	maker	CDS	3651431	3651511	.	+	2	gene_id "GBIG_021544"; transcript_id "GBI_09213-RA"; Parent "GBI_09213-RA"; gene_name "GBI_09213";
Scaffold60	maker	CDS	3653509	3653579	.	+	2	gene_id "GBIG_021544"; transcript_id "GBI_09213-RA"; Parent "GBI_09213-RA"; gene_name "GBI_09213";
Scaffold60	StringTie	gene	3711803	4162085	.	+	.	gene_id "GBIG_021547"; gene_name "GBI_M__0001G_021547"; combined_IDs "GBI_09218,GBI_09219"
Scaffold60	StringTie	transcript	3711803	4162085	.	+	.	gene_id "GBIG_021547"; transcript_id "GBIG_021547.1"; gene_name "GBI_09219"; oId "STRG.12504.1"; cmp_ref "GBI_09219-RA"; class_code "k"; tss_id "TSS31046";
Scaffold60	StringTie	exon	3711803	3711959	.	+	.	gene_id "GBIG_021547"; transcript_id "GBIG_021547.1"; exon_number "1";
Scaffold60	StringTie	exon	3750504	3750568	.	+	.	gene_id "GBIG_021547"; transcript_id "GBIG_021547.1"; exon_number "2";
Scaffold60	StringTie	exon	3836559	3836646	.	+	.	gene_id "GBIG_021547"; transcript_id "GBIG_021547.1"; exon_number "3";
Scaffold60	StringTie	exon	3964620	3964782	.	+	.	gene_id "GBIG_021547"; transcript_id "GBIG_021547.1"; exon_number "4";
Scaffold60	StringTie	exon	4099471	4099645	.	+	.	gene_id "GBIG_021547"; transcript_id "GBIG_021547.1"; exon_number "5";
Scaffold60	StringTie	exon	4139816	4140006	.	+	.	gene_id "GBIG_021547"; transcript_id "GBIG_021547.1"; exon_number "6";
Scaffold60	StringTie	exon	4148155	4148235	.	+	.	gene_id "GBIG_021547"; transcript_id "GBIG_021547.1"; exon_number "7";
Scaffold60	StringTie	exon	4149146	4149202	.	+	.	gene_id "GBIG_021547"; transcript_id "GBIG_021547.1"; exon_number "8";
Scaffold60	StringTie	exon	4149662	4149904	.	+	.	gene_id "GBIG_021547"; transcript_id "GBIG_021547.1"; exon_number "9";
Scaffold60	StringTie	exon	4157085	4157322	.	+	.	gene_id "GBIG_021547"; transcript_id "GBIG_021547.1"; exon_number "10";
Scaffold60	StringTie	exon	4160429	4162085	.	+	.	gene_id "GBIG_021547"; transcript_id "GBIG_021547.1"; exon_number "11";
Scaffold60	AGAT	transcript	3728284	3870108	.	+	.	gene_id "GBIG_021547"; transcript_id "GBI_09218-RA"; Parent "GBI_09218"; gene_name "GBI_09218";
Scaffold60	maker	exon	3728284	3728501	.	+	.	gene_id "GBIG_021547"; transcript_id "GBI_09218-RA"; Parent "GBI_09218-RA"; gene_name "GBI_09218";
Scaffold60	maker	exon	3749224	3749294	.	+	.	gene_id "GBIG_021547"; transcript_id "GBI_09218-RA"; Parent "GBI_09218-RA"; gene_name "GBI_09218";
Scaffold60	maker	exon	3750504	3750568	.	+	.	gene_id "GBIG_021547"; transcript_id "GBI_09218-RA"; Parent "GBI_09218-RA"; gene_name "GBI_09218";
Scaffold60	maker	exon	3870016	3870108	.	+	.	gene_id "GBIG_021547"; transcript_id "GBI_09218-RA"; Parent "GBI_09218-RA"; gene_name "GBI_09218";
Scaffold60	maker	CDS	3728284	3728501	.	+	0	gene_id "GBIG_021547"; transcript_id "GBI_09218-RA"; Parent "GBI_09218-RA"; gene_name "GBI_09218";
Scaffold60	maker	CDS	3749224	3749294	.	+	1	gene_id "GBIG_021547"; transcript_id "GBI_09218-RA"; Parent "GBI_09218-RA"; gene_name "GBI_09218";
Scaffold60	maker	CDS	3750504	3750568	.	+	2	gene_id "GBIG_021547"; transcript_id "GBI_09218-RA"; Parent "GBI_09218-RA"; gene_name "GBI_09218";
Scaffold60	maker	CDS	3870016	3870108	.	+	0	gene_id "GBIG_021547"; transcript_id "GBI_09218-RA"; Parent "GBI_09218-RA"; gene_name "GBI_09218";
Scaffold60	StringTie	transcript	3930748	4162085	.	+	.	gene_id "GBIG_021547"; transcript_id "GBIG_021547.3"; gene_name "GBI_09219"; oId "STRG.12504.2"; cmp_ref "GBI_09219-RA"; class_code "k"; tss_id "TSS31047";
Scaffold60	StringTie	exon	3930748	3930893	.	+	.	gene_id "GBIG_021547"; transcript_id "GBIG_021547.3"; exon_number "1";
Scaffold60	StringTie	exon	3964620	3964782	.	+	.	gene_id "GBIG_021547"; transcript_id "GBIG_021547.3"; exon_number "2";
Scaffold60	StringTie	exon	4099471	4099645	.	+	.	gene_id "GBIG_021547"; transcript_id "GBIG_021547.3"; exon_number "3";
Scaffold60	StringTie	exon	4139816	4140006	.	+	.	gene_id "GBIG_021547"; transcript_id "GBIG_021547.3"; exon_number "4";
Scaffold60	StringTie	exon	4148155	4148235	.	+	.	gene_id "GBIG_021547"; transcript_id "GBIG_021547.3"; exon_number "5";
Scaffold60	StringTie	exon	4149146	4149202	.	+	.	gene_id "GBIG_021547"; transcript_id "GBIG_021547.3"; exon_number "6";
Scaffold60	StringTie	exon	4149662	4149904	.	+	.	gene_id "GBIG_021547"; transcript_id "GBIG_021547.3"; exon_number "7";
Scaffold60	StringTie	exon	4157085	4157322	.	+	.	gene_id "GBIG_021547"; transcript_id "GBIG_021547.3"; exon_number "8";
Scaffold60	StringTie	exon	4160429	4162085	.	+	.	gene_id "GBIG_021547"; transcript_id "GBIG_021547.3"; exon_number "9";
Scaffold60	AGAT	transcript	4099470	4162085	.	+	.	gene_id "GBIG_021547"; transcript_id "GBI_09219-RA"; Parent "GBI_09219"; gene_name "GBI_09219";
Scaffold60	maker	exon	4099470	4099645	.	+	.	gene_id "GBIG_021547"; transcript_id "GBI_09219-RA"; Parent "GBI_09219-RA"; gene_name "GBI_09219";
Scaffold60	maker	exon	4139816	4140006	.	+	.	gene_id "GBIG_021547"; transcript_id "GBI_09219-RA"; Parent "GBI_09219-RA"; gene_name "GBI_09219";
Scaffold60	maker	exon	4148155	4148235	.	+	.	gene_id "GBIG_021547"; transcript_id "GBI_09219-RA"; Parent "GBI_09219-RA"; gene_name "GBI_09219";
Scaffold60	maker	exon	4149146	4149202	.	+	.	gene_id "GBIG_021547"; transcript_id "GBI_09219-RA"; Parent "GBI_09219-RA"; gene_name "GBI_09219";
Scaffold60	maker	exon	4149662	4149904	.	+	.	gene_id "GBIG_021547"; transcript_id "GBI_09219-RA"; Parent "GBI_09219-RA"; gene_name "GBI_09219";
Scaffold60	maker	exon	4157085	4157322	.	+	.	gene_id "GBIG_021547"; transcript_id "GBI_09219-RA"; Parent "GBI_09219-RA"; gene_name "GBI_09219";
Scaffold60	maker	exon	4160429	4162085	.	+	.	gene_id "GBIG_021547"; transcript_id "GBI_09219-RA"; Parent "GBI_09219-RA"; gene_name "GBI_09219";
Scaffold60	maker	CDS	4099585	4099645	.	+	0	gene_id "GBIG_021547"; transcript_id "GBI_09219-RA"; Parent "GBI_09219-RA"; gene_name "GBI_09219";
Scaffold60	maker	CDS	4139816	4140006	.	+	2	gene_id "GBIG_021547"; transcript_id "GBI_09219-RA"; Parent "GBI_09219-RA"; gene_name "GBI_09219";
Scaffold60	maker	CDS	4148155	4148235	.	+	0	gene_id "GBIG_021547"; transcript_id "GBI_09219-RA"; Parent "GBI_09219-RA"; gene_name "GBI_09219";
Scaffold60	maker	CDS	4149146	4149202	.	+	0	gene_id "GBIG_021547"; transcript_id "GBI_09219-RA"; Parent "GBI_09219-RA"; gene_name "GBI_09219";
Scaffold60	maker	CDS	4149662	4149904	.	+	0	gene_id "GBIG_021547"; transcript_id "GBI_09219-RA"; Parent "GBI_09219-RA"; gene_name "GBI_09219";
Scaffold60	maker	CDS	4157085	4157309	.	+	0	gene_id "GBIG_021547"; transcript_id "GBI_09219-RA"; Parent "GBI_09219-RA"; gene_name "GBI_09219";
Scaffold60	AGAT	five_prime_UTR	4099470	4099584	.	+	.	gene_id "GBIG_021547"; transcript_id "GBI_09219-RA"; Parent "GBI_09219-RA"; gene_name "GBI_09219";
Scaffold60	AGAT	three_prime_UTR	4157310	4157322	.	+	.	gene_id "GBIG_021547"; transcript_id "GBI_09219-RA"; Parent "GBI_09219-RA"; gene_name "GBI_09219";
Scaffold60	AGAT	three_prime_UTR	4160429	4162085	.	+	.	gene_id "GBIG_021547"; transcript_id "GBI_09219-RA"; Parent "GBI_09219-RA"; gene_name "GBI_09219";
Scaffold60	StringTie	gene	6083194	6192418	.	+	.	gene_id "GBIG_021564"; gene_name "GBI_M__0001G_021564"; combined_IDs "GBI_09249,GBI_09250"
Scaffold60	StringTie	transcript	6083194	6184539	.	+	.	gene_id "GBIG_021564"; transcript_id "GBIG_021564.1"; gene_name "GBI_09249"; oId "STRG.12563.2"; cmp_ref "GBI_09249-RA"; class_code "o"; tss_id "TSS31069";
Scaffold60	StringTie	exon	6083194	6083324	.	+	.	gene_id "GBIG_021564"; transcript_id "GBIG_021564.1"; exon_number "1";
Scaffold60	StringTie	exon	6083350	6083487	.	+	.	gene_id "GBIG_021564"; transcript_id "GBIG_021564.1"; exon_number "2";
Scaffold60	StringTie	exon	6156939	6157063	.	+	.	gene_id "GBIG_021564"; transcript_id "GBIG_021564.1"; exon_number "3";
Scaffold60	StringTie	exon	6184441	6184539	.	+	.	gene_id "GBIG_021564"; transcript_id "GBIG_021564.1"; exon_number "4";
Scaffold60	StringTie	transcript	6083194	6184539	.	+	.	gene_id "GBIG_021564"; transcript_id "GBIG_021564.2"; gene_name "GBI_09249"; oId "STRG.12563.1"; cmp_ref "GBI_09249-RA"; class_code "o"; tss_id "TSS31069";
Scaffold60	StringTie	exon	6083194	6083487	.	+	.	gene_id "GBIG_021564"; transcript_id "GBIG_021564.2"; exon_number "1";
Scaffold60	StringTie	exon	6156939	6157063	.	+	.	gene_id "GBIG_021564"; transcript_id "GBIG_021564.2"; exon_number "2";
Scaffold60	StringTie	exon	6184441	6184539	.	+	.	gene_id "GBIG_021564"; transcript_id "GBIG_021564.2"; exon_number "3";
Scaffold60	StringTie	transcript	6138589	6184539	.	+	.	gene_id "GBIG_021564"; transcript_id "GBIG_021564.3"; gene_name "GBI_09249"; oId "STRG.12563.3"; cmp_ref "GBI_09249-RA"; class_code "o"; tss_id "TSS31070";
Scaffold60	StringTie	exon	6138589	6138691	.	+	.	gene_id "GBIG_021564"; transcript_id "GBIG_021564.3"; exon_number "1";
Scaffold60	StringTie	exon	6156939	6157063	.	+	.	gene_id "GBIG_021564"; transcript_id "GBIG_021564.3"; exon_number "2";
Scaffold60	StringTie	exon	6184441	6184539	.	+	.	gene_id "GBIG_021564"; transcript_id "GBIG_021564.3"; exon_number "3";
Scaffold60	AGAT	transcript	6184490	6184985	.	+	.	gene_id "GBIG_021564"; transcript_id "GBI_09249-RA"; Parent "GBI_09249"; gene_name "GBI_09249";
Scaffold60	maker	exon	6184490	6184543	.	+	.	gene_id "GBIG_021564"; transcript_id "GBI_09249-RA"; Parent "GBI_09249-RA"; gene_name "GBI_09249";
Scaffold60	maker	exon	6184567	6184705	.	+	.	gene_id "GBIG_021564"; transcript_id "GBI_09249-RA"; Parent "GBI_09249-RA"; gene_name "GBI_09249";
Scaffold60	maker	exon	6184731	6184773	.	+	.	gene_id "GBIG_021564"; transcript_id "GBI_09249-RA"; Parent "GBI_09249-RA"; gene_name "GBI_09249";
Scaffold60	maker	exon	6184794	6184812	.	+	.	gene_id "GBIG_021564"; transcript_id "GBI_09249-RA"; Parent "GBI_09249-RA"; gene_name "GBI_09249";
Scaffold60	maker	exon	6184835	6184894	.	+	.	gene_id "GBIG_021564"; transcript_id "GBI_09249-RA"; Parent "GBI_09249-RA"; gene_name "GBI_09249";
Scaffold60	maker	exon	6184962	6184985	.	+	.	gene_id "GBIG_021564"; transcript_id "GBI_09249-RA"; Parent "GBI_09249-RA"; gene_name "GBI_09249";
Scaffold60	maker	CDS	6184490	6184543	.	+	0	gene_id "GBIG_021564"; transcript_id "GBI_09249-RA"; Parent "GBI_09249-RA"; gene_name "GBI_09249";
Scaffold60	maker	CDS	6184567	6184705	.	+	0	gene_id "GBIG_021564"; transcript_id "GBI_09249-RA"; Parent "GBI_09249-RA"; gene_name "GBI_09249";
Scaffold60	maker	CDS	6184731	6184773	.	+	2	gene_id "GBIG_021564"; transcript_id "GBI_09249-RA"; Parent "GBI_09249-RA"; gene_name "GBI_09249";
Scaffold60	maker	CDS	6184794	6184812	.	+	1	gene_id "GBIG_021564"; transcript_id "GBI_09249-RA"; Parent "GBI_09249-RA"; gene_name "GBI_09249";
Scaffold60	maker	CDS	6184835	6184894	.	+	0	gene_id "GBIG_021564"; transcript_id "GBI_09249-RA"; Parent "GBI_09249-RA"; gene_name "GBI_09249";
Scaffold60	maker	CDS	6184962	6184985	.	+	0	gene_id "GBIG_021564"; transcript_id "GBI_09249-RA"; Parent "GBI_09249-RA"; gene_name "GBI_09249";
Scaffold60	StringTie	transcript	6184622	6192418	.	+	.	gene_id "GBIG_021564"; transcript_id "GBIG_021564.5"; gene_name "GBI_09249"; oId "STRG.12564.2"; cmp_ref "GBI_09249-RA"; class_code "j"; tss_id "TSS31071";
Scaffold60	StringTie	exon	6184622	6184705	.	+	.	gene_id "GBIG_021564"; transcript_id "GBIG_021564.5"; exon_number "1";
Scaffold60	StringTie	exon	6190084	6190209	.	+	.	gene_id "GBIG_021564"; transcript_id "GBIG_021564.5"; exon_number "2";
Scaffold60	StringTie	exon	6190849	6192418	.	+	.	gene_id "GBIG_021564"; transcript_id "GBIG_021564.5"; exon_number "3";
Scaffold60	StringTie	transcript	6184622	6192418	.	+	.	gene_id "GBIG_021564"; transcript_id "GBIG_021564.6"; gene_name "GBI_09250"; oId "STRG.12564.1"; cmp_ref "GBI_09250-RA"; class_code "j"; tss_id "TSS31071";
Scaffold60	StringTie	exon	6184622	6184705	.	+	.	gene_id "GBIG_021564"; transcript_id "GBIG_021564.6"; exon_number "1";
Scaffold60	StringTie	exon	6190084	6190209	.	+	.	gene_id "GBIG_021564"; transcript_id "GBIG_021564.6"; exon_number "2";
Scaffold60	StringTie	exon	6190846	6192418	.	+	.	gene_id "GBIG_021564"; transcript_id "GBIG_021564.6"; exon_number "3";
Scaffold60	AGAT	transcript	6187096	6191232	.	+	.	gene_id "GBIG_021564"; transcript_id "GBI_09250-RA"; Parent "GBI_09250"; gene_name "GBI_09250";
Scaffold60	maker	exon	6187096	6187131	.	+	.	gene_id "GBIG_021564"; transcript_id "GBI_09250-RA"; Parent "GBI_09250-RA"; gene_name "GBI_09250";
Scaffold60	maker	exon	6190846	6191232	.	+	.	gene_id "GBIG_021564"; transcript_id "GBI_09250-RA"; Parent "GBI_09250-RA"; gene_name "GBI_09250";
Scaffold60	maker	CDS	6187096	6187131	.	+	0	gene_id "GBIG_021564"; transcript_id "GBI_09250-RA"; Parent "GBI_09250-RA"; gene_name "GBI_09250";
Scaffold60	maker	CDS	6190846	6191232	.	+	0	gene_id "GBIG_021564"; transcript_id "GBI_09250-RA"; Parent "GBI_09250-RA"; gene_name "GBI_09250";
Scaffold60	StringTie	gene	4356665	4408411	.	-	.	gene_id "GBIG_021611"; gene_name "GBI_M__0001G_021611"; combined_IDs "GBI_09225,GBI_09224"
Scaffold60	StringTie	transcript	4356665	4408411	.	-	.	gene_id "GBIG_021611"; transcript_id "GBIG_021611.1"; gene_name "GBI_09225"; oId "STRG.12510.1"; cmp_ref "GBI_09225-RA"; class_code "j"; tss_id "TSS31129";
Scaffold60	StringTie	exon	4356665	4359342	.	-	.	gene_id "GBIG_021611"; transcript_id "GBIG_021611.1"; exon_number "1";
Scaffold60	StringTie	exon	4361398	4361534	.	-	.	gene_id "GBIG_021611"; transcript_id "GBIG_021611.1"; exon_number "2";
Scaffold60	StringTie	exon	4388485	4388647	.	-	.	gene_id "GBIG_021611"; transcript_id "GBIG_021611.1"; exon_number "3";
Scaffold60	StringTie	exon	4391501	4391581	.	-	.	gene_id "GBIG_021611"; transcript_id "GBIG_021611.1"; exon_number "4";
Scaffold60	StringTie	exon	4402696	4402886	.	-	.	gene_id "GBIG_021611"; transcript_id "GBIG_021611.1"; exon_number "5";
Scaffold60	StringTie	exon	4408282	4408411	.	-	.	gene_id "GBIG_021611"; transcript_id "GBIG_021611.1"; exon_number "6";
Scaffold60	AGAT	transcript	4359061	4361543	.	-	.	gene_id "GBIG_021611"; transcript_id "GBI_09224-RA"; Parent "GBI_09224"; gene_name "GBI_09224";
Scaffold60	maker	exon	4359061	4359342	.	-	.	gene_id "GBIG_021611"; transcript_id "GBI_09224-RA"; Parent "GBI_09224-RA"; gene_name "GBI_09224";
Scaffold60	maker	exon	4361398	4361543	.	-	.	gene_id "GBIG_021611"; transcript_id "GBI_09224-RA"; Parent "GBI_09224-RA"; gene_name "GBI_09224";
Scaffold60	maker	CDS	4359061	4359342	.	-	0	gene_id "GBIG_021611"; transcript_id "GBI_09224-RA"; Parent "GBI_09224-RA"; gene_name "GBI_09224";
Scaffold60	maker	CDS	4361398	4361484	.	-	0	gene_id "GBIG_021611"; transcript_id "GBI_09224-RA"; Parent "GBI_09224-RA"; gene_name "GBI_09224";
Scaffold60	AGAT	five_prime_UTR	4361485	4361543	.	-	.	gene_id "GBIG_021611"; transcript_id "GBI_09224-RA"; Parent "GBI_09224-RA"; gene_name "GBI_09224";
Scaffold60	AGAT	transcript	4387816	4408384	.	-	.	gene_id "GBIG_021611"; transcript_id "GBI_09225-RA"; Parent "GBI_09225"; gene_name "GBI_09225";
Scaffold60	maker	exon	4387816	4387853	.	-	.	gene_id "GBIG_021611"; transcript_id "GBI_09225-RA"; Parent "GBI_09225-RA"; gene_name "GBI_09225";
Scaffold60	maker	exon	4388485	4388647	.	-	.	gene_id "GBIG_021611"; transcript_id "GBI_09225-RA"; Parent "GBI_09225-RA"; gene_name "GBI_09225";
Scaffold60	maker	exon	4391501	4391581	.	-	.	gene_id "GBIG_021611"; transcript_id "GBI_09225-RA"; Parent "GBI_09225-RA"; gene_name "GBI_09225";
Scaffold60	maker	exon	4402696	4402886	.	-	.	gene_id "GBIG_021611"; transcript_id "GBI_09225-RA"; Parent "GBI_09225-RA"; gene_name "GBI_09225";
Scaffold60	maker	exon	4408282	4408384	.	-	.	gene_id "GBIG_021611"; transcript_id "GBI_09225-RA"; Parent "GBI_09225-RA"; gene_name "GBI_09225";
Scaffold60	maker	CDS	4387816	4387853	.	-	2	gene_id "GBIG_021611"; transcript_id "GBI_09225-RA"; Parent "GBI_09225-RA"; gene_name "GBI_09225";
Scaffold60	maker	CDS	4388485	4388647	.	-	0	gene_id "GBIG_021611"; transcript_id "GBI_09225-RA"; Parent "GBI_09225-RA"; gene_name "GBI_09225";
Scaffold60	maker	CDS	4391501	4391581	.	-	0	gene_id "GBIG_021611"; transcript_id "GBI_09225-RA"; Parent "GBI_09225-RA"; gene_name "GBI_09225";
Scaffold60	maker	CDS	4402696	4402886	.	-	2	gene_id "GBIG_021611"; transcript_id "GBI_09225-RA"; Parent "GBI_09225-RA"; gene_name "GBI_09225";
Scaffold60	maker	CDS	4408282	4408339	.	-	0	gene_id "GBIG_021611"; transcript_id "GBI_09225-RA"; Parent "GBI_09225-RA"; gene_name "GBI_09225";
Scaffold60	AGAT	five_prime_UTR	4408340	4408384	.	-	.	gene_id "GBIG_021611"; transcript_id "GBI_09225-RA"; Parent "GBI_09225-RA"; gene_name "GBI_09225";
Scaffold60	StringTie	gene	5040381	5069127	.	-	.	gene_id "GBIG_021617"; gene_name "GBI_M__0001G_021617"; combined_IDs "GBI_09234,GBI_09232"
Scaffold60	StringTie	transcript	5040381	5050313	.	-	.	gene_id "GBIG_021617"; transcript_id "GBIG_021617.1"; gene_name "GBI_09232"; oId "STRG.12524.1"; cmp_ref "GBI_09232-RA"; class_code "n"; tss_id "TSS31135";
Scaffold60	StringTie	exon	5040381	5044144	.	-	.	gene_id "GBIG_021617"; transcript_id "GBIG_021617.1"; exon_number "1";
Scaffold60	StringTie	exon	5044238	5050313	.	-	.	gene_id "GBIG_021617"; transcript_id "GBIG_021617.1"; exon_number "2";
Scaffold60	AGAT	transcript	5042490	5054862	.	-	.	gene_id "GBIG_021617"; transcript_id "GBI_09232-RA"; Parent "GBI_09232"; gene_name "GBI_09232";
Scaffold60	maker	exon	5042490	5042778	.	-	.	gene_id "GBIG_021617"; transcript_id "GBI_09232-RA"; Parent "GBI_09232-RA"; gene_name "GBI_09232";
Scaffold60	maker	exon	5044060	5044144	.	-	.	gene_id "GBIG_021617"; transcript_id "GBI_09232-RA"; Parent "GBI_09232-RA"; gene_name "GBI_09232";
Scaffold60	maker	exon	5044238	5044366	.	-	.	gene_id "GBIG_021617"; transcript_id "GBI_09232-RA"; Parent "GBI_09232-RA"; gene_name "GBI_09232";
Scaffold60	maker	exon	5045039	5045278	.	-	.	gene_id "GBIG_021617"; transcript_id "GBI_09232-RA"; Parent "GBI_09232-RA"; gene_name "GBI_09232";
Scaffold60	maker	exon	5047045	5047371	.	-	.	gene_id "GBIG_021617"; transcript_id "GBI_09232-RA"; Parent "GBI_09232-RA"; gene_name "GBI_09232";
Scaffold60	maker	exon	5048452	5048660	.	-	.	gene_id "GBIG_021617"; transcript_id "GBI_09232-RA"; Parent "GBI_09232-RA"; gene_name "GBI_09232";
Scaffold60	maker	exon	5050788	5050920	.	-	.	gene_id "GBIG_021617"; transcript_id "GBI_09232-RA"; Parent "GBI_09232-RA"; gene_name "GBI_09232";
Scaffold60	maker	exon	5053660	5053784	.	-	.	gene_id "GBIG_021617"; transcript_id "GBI_09232-RA"; Parent "GBI_09232-RA"; gene_name "GBI_09232";
Scaffold60	maker	exon	5054216	5054862	.	-	.	gene_id "GBIG_021617"; transcript_id "GBI_09232-RA"; Parent "GBI_09232-RA"; gene_name "GBI_09232";
Scaffold60	maker	CDS	5042632	5042778	.	-	0	gene_id "GBIG_021617"; transcript_id "GBI_09232-RA"; Parent "GBI_09232-RA"; gene_name "GBI_09232";
Scaffold60	maker	CDS	5044060	5044144	.	-	1	gene_id "GBIG_021617"; transcript_id "GBI_09232-RA"; Parent "GBI_09232-RA"; gene_name "GBI_09232";
Scaffold60	maker	CDS	5044238	5044366	.	-	1	gene_id "GBIG_021617"; transcript_id "GBI_09232-RA"; Parent "GBI_09232-RA"; gene_name "GBI_09232";
Scaffold60	maker	CDS	5045039	5045278	.	-	1	gene_id "GBIG_021617"; transcript_id "GBI_09232-RA"; Parent "GBI_09232-RA"; gene_name "GBI_09232";
Scaffold60	maker	CDS	5047045	5047371	.	-	1	gene_id "GBIG_021617"; transcript_id "GBI_09232-RA"; Parent "GBI_09232-RA"; gene_name "GBI_09232";
Scaffold60	maker	CDS	5048452	5048660	.	-	0	gene_id "GBIG_021617"; transcript_id "GBI_09232-RA"; Parent "GBI_09232-RA"; gene_name "GBI_09232";
Scaffold60	maker	CDS	5050788	5050920	.	-	1	gene_id "GBIG_021617"; transcript_id "GBI_09232-RA"; Parent "GBI_09232-RA"; gene_name "GBI_09232";
Scaffold60	maker	CDS	5053660	5053784	.	-	0	gene_id "GBIG_021617"; transcript_id "GBI_09232-RA"; Parent "GBI_09232-RA"; gene_name "GBI_09232";
Scaffold60	maker	CDS	5054216	5054335	.	-	0	gene_id "GBIG_021617"; transcript_id "GBI_09232-RA"; Parent "GBI_09232-RA"; gene_name "GBI_09232";
Scaffold60	AGAT	five_prime_UTR	5054336	5054862	.	-	.	gene_id "GBIG_021617"; transcript_id "GBI_09232-RA"; Parent "GBI_09232-RA"; gene_name "GBI_09232";
Scaffold60	AGAT	three_prime_UTR	5042490	5042631	.	-	.	gene_id "GBIG_021617"; transcript_id "GBI_09232-RA"; Parent "GBI_09232-RA"; gene_name "GBI_09232";
Scaffold60	StringTie	transcript	5042516	5054862	.	-	.	gene_id "GBIG_021617"; transcript_id "GBIG_021617.3"; gene_name "GBI_09232"; oId "STRG.12524.3"; cmp_ref "GBI_09232-RA"; class_code "m"; tss_id "TSS31136";
Scaffold60	StringTie	exon	5042516	5044144	.	-	.	gene_id "GBIG_021617"; transcript_id "GBIG_021617.3"; exon_number "1";
Scaffold60	StringTie	exon	5044238	5044366	.	-	.	gene_id "GBIG_021617"; transcript_id "GBIG_021617.3"; exon_number "2";
Scaffold60	StringTie	exon	5045039	5045278	.	-	.	gene_id "GBIG_021617"; transcript_id "GBIG_021617.3"; exon_number "3";
Scaffold60	StringTie	exon	5047045	5047371	.	-	.	gene_id "GBIG_021617"; transcript_id "GBIG_021617.3"; exon_number "4";
Scaffold60	StringTie	exon	5048452	5048660	.	-	.	gene_id "GBIG_021617"; transcript_id "GBIG_021617.3"; exon_number "5";
Scaffold60	StringTie	exon	5050788	5050920	.	-	.	gene_id "GBIG_021617"; transcript_id "GBIG_021617.3"; exon_number "6";
Scaffold60	StringTie	exon	5053660	5053784	.	-	.	gene_id "GBIG_021617"; transcript_id "GBIG_021617.3"; exon_number "7";
Scaffold60	StringTie	exon	5054216	5054862	.	-	.	gene_id "GBIG_021617"; transcript_id "GBIG_021617.3"; exon_number "8";
Scaffold60	StringTie	transcript	5042516	5069127	.	-	.	gene_id "GBIG_021617"; transcript_id "GBIG_021617.4"; gene_name "GBI_09232"; oId "STRG.12524.2"; cmp_ref "GBI_09232-RA"; class_code "k"; tss_id "TSS31137";
Scaffold60	StringTie	exon	5042516	5042778	.	-	.	gene_id "GBIG_021617"; transcript_id "GBIG_021617.4"; exon_number "1";
Scaffold60	StringTie	exon	5044060	5044144	.	-	.	gene_id "GBIG_021617"; transcript_id "GBIG_021617.4"; exon_number "2";
Scaffold60	StringTie	exon	5044238	5044366	.	-	.	gene_id "GBIG_021617"; transcript_id "GBIG_021617.4"; exon_number "3";
Scaffold60	StringTie	exon	5045039	5045278	.	-	.	gene_id "GBIG_021617"; transcript_id "GBIG_021617.4"; exon_number "4";
Scaffold60	StringTie	exon	5047045	5047371	.	-	.	gene_id "GBIG_021617"; transcript_id "GBIG_021617.4"; exon_number "5";
Scaffold60	StringTie	exon	5048452	5048660	.	-	.	gene_id "GBIG_021617"; transcript_id "GBIG_021617.4"; exon_number "6";
Scaffold60	StringTie	exon	5050788	5050920	.	-	.	gene_id "GBIG_021617"; transcript_id "GBIG_021617.4"; exon_number "7";
Scaffold60	StringTie	exon	5053660	5053784	.	-	.	gene_id "GBIG_021617"; transcript_id "GBIG_021617.4"; exon_number "8";
Scaffold60	StringTie	exon	5054216	5057601	.	-	.	gene_id "GBIG_021617"; transcript_id "GBIG_021617.4"; exon_number "9";
Scaffold60	StringTie	exon	5059012	5059137	.	-	.	gene_id "GBIG_021617"; transcript_id "GBIG_021617.4"; exon_number "10";
Scaffold60	StringTie	exon	5059236	5059304	.	-	.	gene_id "GBIG_021617"; transcript_id "GBIG_021617.4"; exon_number "11";
Scaffold60	StringTie	exon	5061092	5061286	.	-	.	gene_id "GBIG_021617"; transcript_id "GBIG_021617.4"; exon_number "12";
Scaffold60	StringTie	exon	5061555	5061739	.	-	.	gene_id "GBIG_021617"; transcript_id "GBIG_021617.4"; exon_number "13";
Scaffold60	StringTie	exon	5062310	5062490	.	-	.	gene_id "GBIG_021617"; transcript_id "GBIG_021617.4"; exon_number "14";
Scaffold60	StringTie	exon	5063407	5063852	.	-	.	gene_id "GBIG_021617"; transcript_id "GBIG_021617.4"; exon_number "15";
Scaffold60	StringTie	exon	5064496	5064691	.	-	.	gene_id "GBIG_021617"; transcript_id "GBIG_021617.4"; exon_number "16";
Scaffold60	StringTie	exon	5065744	5065932	.	-	.	gene_id "GBIG_021617"; transcript_id "GBIG_021617.4"; exon_number "17";
Scaffold60	StringTie	exon	5066455	5066558	.	-	.	gene_id "GBIG_021617"; transcript_id "GBIG_021617.4"; exon_number "18";
Scaffold60	StringTie	exon	5066764	5066965	.	-	.	gene_id "GBIG_021617"; transcript_id "GBIG_021617.4"; exon_number "19";
Scaffold60	StringTie	exon	5067511	5067607	.	-	.	gene_id "GBIG_021617"; transcript_id "GBIG_021617.4"; exon_number "20";
Scaffold60	StringTie	exon	5067937	5068093	.	-	.	gene_id "GBIG_021617"; transcript_id "GBIG_021617.4"; exon_number "21";
Scaffold60	StringTie	exon	5068196	5068310	.	-	.	gene_id "GBIG_021617"; transcript_id "GBIG_021617.4"; exon_number "22";
Scaffold60	StringTie	exon	5068391	5068504	.	-	.	gene_id "GBIG_021617"; transcript_id "GBIG_021617.4"; exon_number "23";
Scaffold60	StringTie	exon	5068731	5069127	.	-	.	gene_id "GBIG_021617"; transcript_id "GBIG_021617.4"; exon_number "24";
Scaffold60	StringTie	transcript	5050560	5054862	.	-	.	gene_id "GBIG_021617"; transcript_id "GBIG_021617.5"; gene_name "GBI_09232"; oId "STRG.12524.4"; cmp_ref "GBI_09232-RA"; class_code "j"; tss_id "TSS31136";
Scaffold60	StringTie	exon	5050560	5052020	.	-	.	gene_id "GBIG_021617"; transcript_id "GBIG_021617.5"; exon_number "1";
Scaffold60	StringTie	exon	5052104	5052204	.	-	.	gene_id "GBIG_021617"; transcript_id "GBIG_021617.5"; exon_number "2";
Scaffold60	StringTie	exon	5053660	5053784	.	-	.	gene_id "GBIG_021617"; transcript_id "GBIG_021617.5"; exon_number "3";
Scaffold60	StringTie	exon	5054216	5054862	.	-	.	gene_id "GBIG_021617"; transcript_id "GBIG_021617.5"; exon_number "4";
Scaffold60	AGAT	transcript	5056792	5069127	.	-	.	gene_id "GBIG_021617"; transcript_id "GBI_09234-RA"; Parent "GBI_09234"; gene_name "GBI_09234";
Scaffold60	maker	exon	5056792	5057601	.	-	.	gene_id "GBIG_021617"; transcript_id "GBI_09234-RA"; Parent "GBI_09234-RA"; gene_name "GBI_09234";
Scaffold60	maker	exon	5059012	5059137	.	-	.	gene_id "GBIG_021617"; transcript_id "GBI_09234-RA"; Parent "GBI_09234-RA"; gene_name "GBI_09234";
Scaffold60	maker	exon	5059236	5059304	.	-	.	gene_id "GBIG_021617"; transcript_id "GBI_09234-RA"; Parent "GBI_09234-RA"; gene_name "GBI_09234";
Scaffold60	maker	exon	5061092	5061286	.	-	.	gene_id "GBIG_021617"; transcript_id "GBI_09234-RA"; Parent "GBI_09234-RA"; gene_name "GBI_09234";
Scaffold60	maker	exon	5061555	5061739	.	-	.	gene_id "GBIG_021617"; transcript_id "GBI_09234-RA"; Parent "GBI_09234-RA"; gene_name "GBI_09234";
Scaffold60	maker	exon	5062322	5062490	.	-	.	gene_id "GBIG_021617"; transcript_id "GBI_09234-RA"; Parent "GBI_09234-RA"; gene_name "GBI_09234";
Scaffold60	maker	exon	5063407	5063852	.	-	.	gene_id "GBIG_021617"; transcript_id "GBI_09234-RA"; Parent "GBI_09234-RA"; gene_name "GBI_09234";
Scaffold60	maker	exon	5064496	5064691	.	-	.	gene_id "GBIG_021617"; transcript_id "GBI_09234-RA"; Parent "GBI_09234-RA"; gene_name "GBI_09234";
Scaffold60	maker	exon	5065744	5065932	.	-	.	gene_id "GBIG_021617"; transcript_id "GBI_09234-RA"; Parent "GBI_09234-RA"; gene_name "GBI_09234";
Scaffold60	maker	exon	5066455	5066558	.	-	.	gene_id "GBIG_021617"; transcript_id "GBI_09234-RA"; Parent "GBI_09234-RA"; gene_name "GBI_09234";
Scaffold60	maker	exon	5066764	5066965	.	-	.	gene_id "GBIG_021617"; transcript_id "GBI_09234-RA"; Parent "GBI_09234-RA"; gene_name "GBI_09234";
Scaffold60	maker	exon	5067511	5067607	.	-	.	gene_id "GBIG_021617"; transcript_id "GBI_09234-RA"; Parent "GBI_09234-RA"; gene_name "GBI_09234";
Scaffold60	maker	exon	5067937	5068093	.	-	.	gene_id "GBIG_021617"; transcript_id "GBI_09234-RA"; Parent "GBI_09234-RA"; gene_name "GBI_09234";
Scaffold60	maker	exon	5068196	5068310	.	-	.	gene_id "GBIG_021617"; transcript_id "GBI_09234-RA"; Parent "GBI_09234-RA"; gene_name "GBI_09234";
Scaffold60	maker	exon	5068391	5068504	.	-	.	gene_id "GBIG_021617"; transcript_id "GBI_09234-RA"; Parent "GBI_09234-RA"; gene_name "GBI_09234";
Scaffold60	maker	exon	5068731	5069127	.	-	.	gene_id "GBIG_021617"; transcript_id "GBI_09234-RA"; Parent "GBI_09234-RA"; gene_name "GBI_09234";
Scaffold60	maker	CDS	5057497	5057601	.	-	0	gene_id "GBIG_021617"; transcript_id "GBI_09234-RA"; Parent "GBI_09234-RA"; gene_name "GBI_09234";
Scaffold60	maker	CDS	5059012	5059137	.	-	0	gene_id "GBIG_021617"; transcript_id "GBI_09234-RA"; Parent "GBI_09234-RA"; gene_name "GBI_09234";
Scaffold60	maker	CDS	5059236	5059304	.	-	0	gene_id "GBIG_021617"; transcript_id "GBI_09234-RA"; Parent "GBI_09234-RA"; gene_name "GBI_09234";
Scaffold60	maker	CDS	5061092	5061286	.	-	0	gene_id "GBIG_021617"; transcript_id "GBI_09234-RA"; Parent "GBI_09234-RA"; gene_name "GBI_09234";
Scaffold60	maker	CDS	5061555	5061739	.	-	2	gene_id "GBIG_021617"; transcript_id "GBI_09234-RA"; Parent "GBI_09234-RA"; gene_name "GBI_09234";
Scaffold60	maker	CDS	5062322	5062490	.	-	0	gene_id "GBIG_021617"; transcript_id "GBI_09234-RA"; Parent "GBI_09234-RA"; gene_name "GBI_09234";
Scaffold60	maker	CDS	5063407	5063852	.	-	2	gene_id "GBIG_021617"; transcript_id "GBI_09234-RA"; Parent "GBI_09234-RA"; gene_name "GBI_09234";
Scaffold60	maker	CDS	5064496	5064691	.	-	0	gene_id "GBIG_021617"; transcript_id "GBI_09234-RA"; Parent "GBI_09234-RA"; gene_name "GBI_09234";
Scaffold60	maker	CDS	5065744	5065932	.	-	0	gene_id "GBIG_021617"; transcript_id "GBI_09234-RA"; Parent "GBI_09234-RA"; gene_name "GBI_09234";
Scaffold60	maker	CDS	5066455	5066558	.	-	2	gene_id "GBIG_021617"; transcript_id "GBI_09234-RA"; Parent "GBI_09234-RA"; gene_name "GBI_09234";
Scaffold60	maker	CDS	5066764	5066965	.	-	0	gene_id "GBIG_021617"; transcript_id "GBI_09234-RA"; Parent "GBI_09234-RA"; gene_name "GBI_09234";
Scaffold60	maker	CDS	5067511	5067607	.	-	1	gene_id "GBIG_021617"; transcript_id "GBI_09234-RA"; Parent "GBI_09234-RA"; gene_name "GBI_09234";
Scaffold60	maker	CDS	5067937	5068093	.	-	2	gene_id "GBIG_021617"; transcript_id "GBI_09234-RA"; Parent "GBI_09234-RA"; gene_name "GBI_09234";
Scaffold60	maker	CDS	5068196	5068310	.	-	0	gene_id "GBIG_021617"; transcript_id "GBI_09234-RA"; Parent "GBI_09234-RA"; gene_name "GBI_09234";
Scaffold60	maker	CDS	5068391	5068504	.	-	0	gene_id "GBIG_021617"; transcript_id "GBI_09234-RA"; Parent "GBI_09234-RA"; gene_name "GBI_09234";
Scaffold60	maker	CDS	5068731	5068808	.	-	0	gene_id "GBIG_021617"; transcript_id "GBI_09234-RA"; Parent "GBI_09234-RA"; gene_name "GBI_09234";
Scaffold60	AGAT	five_prime_UTR	5068809	5069127	.	-	.	gene_id "GBIG_021617"; transcript_id "GBI_09234-RA"; Parent "GBI_09234-RA"; gene_name "GBI_09234";
Scaffold60	AGAT	three_prime_UTR	5056792	5057496	.	-	.	gene_id "GBIG_021617"; transcript_id "GBI_09234-RA"; Parent "GBI_09234-RA"; gene_name "GBI_09234";
Scaffold60	StringTie	transcript	5064777	5069127	.	-	.	gene_id "GBIG_021617"; transcript_id "GBIG_021617.7"; gene_name "GBI_09234"; oId "STRG.12524.5"; cmp_ref "GBI_09234-RA"; class_code "j"; tss_id "TSS31137";
Scaffold60	StringTie	exon	5064777	5065932	.	-	.	gene_id "GBIG_021617"; transcript_id "GBIG_021617.7"; exon_number "1";
Scaffold60	StringTie	exon	5066455	5066558	.	-	.	gene_id "GBIG_021617"; transcript_id "GBIG_021617.7"; exon_number "2";
Scaffold60	StringTie	exon	5066764	5066965	.	-	.	gene_id "GBIG_021617"; transcript_id "GBIG_021617.7"; exon_number "3";
Scaffold60	StringTie	exon	5067511	5067607	.	-	.	gene_id "GBIG_021617"; transcript_id "GBIG_021617.7"; exon_number "4";
Scaffold60	StringTie	exon	5067937	5068093	.	-	.	gene_id "GBIG_021617"; transcript_id "GBIG_021617.7"; exon_number "5";
Scaffold60	StringTie	exon	5068196	5068310	.	-	.	gene_id "GBIG_021617"; transcript_id "GBIG_021617.7"; exon_number "6";
Scaffold60	StringTie	exon	5068391	5068504	.	-	.	gene_id "GBIG_021617"; transcript_id "GBIG_021617.7"; exon_number "7";
Scaffold60	StringTie	exon	5068731	5069127	.	-	.	gene_id "GBIG_021617"; transcript_id "GBIG_021617.7"; exon_number "8";
Scaffold61	StringTie	gene	806274	1652365	.	+	.	gene_id "GBIG_021663"; gene_name "GBI_M__0001G_021663"; combined_IDs "GBI_09265,GBI_09266"
Scaffold61	StringTie	transcript	806274	1603619	.	+	.	gene_id "GBIG_021663"; transcript_id "GBIG_021663.1"; gene_name "GBI_09266"; oId "STRG.12608.1"; cmp_ref "GBI_09266-RB"; class_code "j"; tss_id "TSS31192";
Scaffold61	StringTie	exon	806274	806416	.	+	.	gene_id "GBIG_021663"; transcript_id "GBIG_021663.1"; exon_number "1";
Scaffold61	StringTie	exon	806855	806897	.	+	.	gene_id "GBIG_021663"; transcript_id "GBIG_021663.1"; exon_number "2";
Scaffold61	StringTie	exon	858555	858636	.	+	.	gene_id "GBIG_021663"; transcript_id "GBIG_021663.1"; exon_number "3";
Scaffold61	StringTie	exon	1022727	1022811	.	+	.	gene_id "GBIG_021663"; transcript_id "GBIG_021663.1"; exon_number "4";
Scaffold61	StringTie	exon	1078178	1078219	.	+	.	gene_id "GBIG_021663"; transcript_id "GBIG_021663.1"; exon_number "5";
Scaffold61	StringTie	exon	1225641	1225733	.	+	.	gene_id "GBIG_021663"; transcript_id "GBIG_021663.1"; exon_number "6";
Scaffold61	StringTie	exon	1403989	1404037	.	+	.	gene_id "GBIG_021663"; transcript_id "GBIG_021663.1"; exon_number "7";
Scaffold61	StringTie	exon	1585486	1585568	.	+	.	gene_id "GBIG_021663"; transcript_id "GBIG_021663.1"; exon_number "8";
Scaffold61	StringTie	exon	1586077	1586161	.	+	.	gene_id "GBIG_021663"; transcript_id "GBIG_021663.1"; exon_number "9";
Scaffold61	StringTie	exon	1594717	1594749	.	+	.	gene_id "GBIG_021663"; transcript_id "GBIG_021663.1"; exon_number "10";
Scaffold61	StringTie	exon	1596704	1603619	.	+	.	gene_id "GBIG_021663"; transcript_id "GBIG_021663.1"; exon_number "11";
Scaffold61	StringTie	transcript	806274	1634839	.	+	.	gene_id "GBIG_021663"; transcript_id "GBIG_021663.2"; gene_name "GBI_09266"; oId "STRG.12608.2"; cmp_ref "GBI_09266-RB"; class_code "j"; tss_id "TSS31192";
Scaffold61	StringTie	exon	806274	806436	.	+	.	gene_id "GBIG_021663"; transcript_id "GBIG_021663.2"; exon_number "1";
Scaffold61	StringTie	exon	806855	806897	.	+	.	gene_id "GBIG_021663"; transcript_id "GBIG_021663.2"; exon_number "2";
Scaffold61	StringTie	exon	858555	858636	.	+	.	gene_id "GBIG_021663"; transcript_id "GBIG_021663.2"; exon_number "3";
Scaffold61	StringTie	exon	1020261	1020320	.	+	.	gene_id "GBIG_021663"; transcript_id "GBIG_021663.2"; exon_number "4";
Scaffold61	StringTie	exon	1022727	1022811	.	+	.	gene_id "GBIG_021663"; transcript_id "GBIG_021663.2"; exon_number "5";
Scaffold61	StringTie	exon	1078178	1078219	.	+	.	gene_id "GBIG_021663"; transcript_id "GBIG_021663.2"; exon_number "6";
Scaffold61	StringTie	exon	1225641	1225733	.	+	.	gene_id "GBIG_021663"; transcript_id "GBIG_021663.2"; exon_number "7";
Scaffold61	StringTie	exon	1403989	1404037	.	+	.	gene_id "GBIG_021663"; transcript_id "GBIG_021663.2"; exon_number "8";
Scaffold61	StringTie	exon	1585486	1585568	.	+	.	gene_id "GBIG_021663"; transcript_id "GBIG_021663.2"; exon_number "9";
Scaffold61	StringTie	exon	1586077	1586161	.	+	.	gene_id "GBIG_021663"; transcript_id "GBIG_021663.2"; exon_number "10";
Scaffold61	StringTie	exon	1594717	1594749	.	+	.	gene_id "GBIG_021663"; transcript_id "GBIG_021663.2"; exon_number "11";
Scaffold61	StringTie	exon	1596704	1596787	.	+	.	gene_id "GBIG_021663"; transcript_id "GBIG_021663.2"; exon_number "12";
Scaffold61	StringTie	exon	1624238	1624303	.	+	.	gene_id "GBIG_021663"; transcript_id "GBIG_021663.2"; exon_number "13";
Scaffold61	StringTie	exon	1634408	1634839	.	+	.	gene_id "GBIG_021663"; transcript_id "GBIG_021663.2"; exon_number "14";
Scaffold61	AGAT	transcript	806691	808754	.	+	.	gene_id "GBIG_021663"; transcript_id "GBI_09265-RA"; Parent "GBI_09265"; gene_name "GBI_09265";
Scaffold61	maker	exon	806691	806716	.	+	.	gene_id "GBIG_021663"; transcript_id "GBI_09265-RA"; Parent "GBI_09265-RA"; gene_name "GBI_09265";
Scaffold61	maker	exon	806855	806897	.	+	.	gene_id "GBIG_021663"; transcript_id "GBI_09265-RA"; Parent "GBI_09265-RA"; gene_name "GBI_09265";
Scaffold61	maker	exon	808464	808754	.	+	.	gene_id "GBIG_021663"; transcript_id "GBI_09265-RA"; Parent "GBI_09265-RA"; gene_name "GBI_09265";
Scaffold61	maker	CDS	806691	806716	.	+	0	gene_id "GBIG_021663"; transcript_id "GBI_09265-RA"; Parent "GBI_09265-RA"; gene_name "GBI_09265";
Scaffold61	maker	CDS	806855	806897	.	+	1	gene_id "GBIG_021663"; transcript_id "GBI_09265-RA"; Parent "GBI_09265-RA"; gene_name "GBI_09265";
Scaffold61	maker	CDS	808464	808754	.	+	0	gene_id "GBIG_021663"; transcript_id "GBI_09265-RA"; Parent "GBI_09265-RA"; gene_name "GBI_09265";
Scaffold61	StringTie	transcript	808342	1634839	.	+	.	gene_id "GBIG_021663"; transcript_id "GBIG_021663.4"; gene_name "GBI_09266"; oId "STRG.12608.3"; cmp_ref "GBI_09266-RB"; class_code "j"; tss_id "TSS31193";
Scaffold61	StringTie	exon	808342	808722	.	+	.	gene_id "GBIG_021663"; transcript_id "GBIG_021663.4"; exon_number "1";
Scaffold61	StringTie	exon	858555	858636	.	+	.	gene_id "GBIG_021663"; transcript_id "GBIG_021663.4"; exon_number "2";
Scaffold61	StringTie	exon	1020261	1020320	.	+	.	gene_id "GBIG_021663"; transcript_id "GBIG_021663.4"; exon_number "3";
Scaffold61	StringTie	exon	1022727	1022811	.	+	.	gene_id "GBIG_021663"; transcript_id "GBIG_021663.4"; exon_number "4";
Scaffold61	StringTie	exon	1078178	1078219	.	+	.	gene_id "GBIG_021663"; transcript_id "GBIG_021663.4"; exon_number "5";
Scaffold61	StringTie	exon	1225641	1225733	.	+	.	gene_id "GBIG_021663"; transcript_id "GBIG_021663.4"; exon_number "6";
Scaffold61	StringTie	exon	1403989	1404037	.	+	.	gene_id "GBIG_021663"; transcript_id "GBIG_021663.4"; exon_number "7";
Scaffold61	StringTie	exon	1585486	1585568	.	+	.	gene_id "GBIG_021663"; transcript_id "GBIG_021663.4"; exon_number "8";
Scaffold61	StringTie	exon	1586077	1586161	.	+	.	gene_id "GBIG_021663"; transcript_id "GBIG_021663.4"; exon_number "9";
Scaffold61	StringTie	exon	1596704	1596787	.	+	.	gene_id "GBIG_021663"; transcript_id "GBIG_021663.4"; exon_number "10";
Scaffold61	StringTie	exon	1624238	1624303	.	+	.	gene_id "GBIG_021663"; transcript_id "GBIG_021663.4"; exon_number "11";
Scaffold61	StringTie	exon	1634408	1634839	.	+	.	gene_id "GBIG_021663"; transcript_id "GBIG_021663.4"; exon_number "12";
Scaffold61	AGAT	transcript	852591	1638045	.	+	.	gene_id "GBIG_021663"; transcript_id "GBI_09266-RA"; Parent "GBI_09266"; gene_name "GBI_09266";
Scaffold61	maker	exon	852591	852618	.	+	.	gene_id "GBIG_021663"; transcript_id "GBI_09266-RA"; Parent "GBI_09266-RA"; gene_name "GBI_09266";
Scaffold61	maker	exon	853195	853626	.	+	.	gene_id "GBIG_021663"; transcript_id "GBI_09266-RA"; Parent "GBI_09266-RA"; gene_name "GBI_09266";
Scaffold61	maker	exon	857224	857550	.	+	.	gene_id "GBIG_021663"; transcript_id "GBI_09266-RA"; Parent "GBI_09266-RA"; gene_name "GBI_09266";
Scaffold61	maker	exon	858555	858636	.	+	.	gene_id "GBIG_021663"; transcript_id "GBI_09266-RA"; Parent "GBI_09266-RA"; gene_name "GBI_09266";
Scaffold61	maker	exon	1078178	1078219	.	+	.	gene_id "GBIG_021663"; transcript_id "GBI_09266-RA"; Parent "GBI_09266-RA"; gene_name "GBI_09266";
Scaffold61	maker	exon	1638024	1638045	.	+	.	gene_id "GBIG_021663"; transcript_id "GBI_09266-RA"; Parent "GBI_09266-RA"; gene_name "GBI_09266";
Scaffold61	maker	CDS	852591	852618	.	+	0	gene_id "GBIG_021663"; transcript_id "GBI_09266-RA"; Parent "GBI_09266-RA"; gene_name "GBI_09266";
Scaffold61	maker	CDS	853195	853626	.	+	2	gene_id "GBIG_021663"; transcript_id "GBI_09266-RA"; Parent "GBI_09266-RA"; gene_name "GBI_09266";
Scaffold61	maker	CDS	857224	857550	.	+	2	gene_id "GBIG_021663"; transcript_id "GBI_09266-RA"; Parent "GBI_09266-RA"; gene_name "GBI_09266";
Scaffold61	maker	CDS	858555	858636	.	+	2	gene_id "GBIG_021663"; transcript_id "GBI_09266-RA"; Parent "GBI_09266-RA"; gene_name "GBI_09266";
Scaffold61	maker	CDS	1078178	1078219	.	+	1	gene_id "GBIG_021663"; transcript_id "GBI_09266-RA"; Parent "GBI_09266-RA"; gene_name "GBI_09266";
Scaffold61	maker	CDS	1638024	1638045	.	+	1	gene_id "GBIG_021663"; transcript_id "GBI_09266-RA"; Parent "GBI_09266-RA"; gene_name "GBI_09266";
Scaffold61	AGAT	transcript	852591	1646163	.	+	.	gene_id "GBIG_021663"; transcript_id "GBI_09266-RB"; Parent "GBI_09266"; gene_name "GBI_09266";
Scaffold61	maker	exon	852591	852618	.	+	.	gene_id "GBIG_021663"; transcript_id "GBI_09266-RB"; Parent "GBI_09266-RB"; gene_name "GBI_09266"; previous_transcript_id "GBI_09266-RB";
Scaffold61	maker	exon	853195	853626	.	+	.	gene_id "GBIG_021663"; transcript_id "GBI_09266-RB"; Parent "GBI_09266-RB"; gene_name "GBI_09266"; previous_transcript_id "GBI_09266-RB";
Scaffold61	maker	exon	857224	857550	.	+	.	gene_id "GBIG_021663"; transcript_id "GBI_09266-RB"; Parent "GBI_09266-RB"; gene_name "GBI_09266"; previous_transcript_id "GBI_09266-RB";
Scaffold61	maker	exon	858555	858636	.	+	.	gene_id "GBIG_021663"; transcript_id "GBI_09266-RB"; Parent "GBI_09266-RB"; gene_name "GBI_09266"; previous_transcript_id "GBI_09266-RB";
Scaffold61	maker	exon	1022727	1022763	.	+	.	gene_id "GBIG_021663"; transcript_id "GBI_09266-RB"; Parent "GBI_09266-RB"; gene_name "GBI_09266"; previous_transcript_id "GBI_09266-RB";
Scaffold61	maker	exon	1078178	1078219	.	+	.	gene_id "GBIG_021663"; transcript_id "GBI_09266-RB"; Parent "GBI_09266-RB"; gene_name "GBI_09266"; previous_transcript_id "GBI_09266-RB";
Scaffold61	maker	exon	1640705	1646163	.	+	.	gene_id "GBIG_021663"; transcript_id "GBI_09266-RB"; Parent "GBI_09266-RB"; gene_name "GBI_09266"; previous_transcript_id "GBI_09266-RB";
Scaffold61	maker	CDS	852591	852618	.	+	0	gene_id "GBIG_021663"; transcript_id "GBI_09266-RB"; Parent "GBI_09266-RB"; gene_name "GBI_09266"; previous_transcript_id "GBI_09266-RB";
Scaffold61	maker	CDS	853195	853626	.	+	2	gene_id "GBIG_021663"; transcript_id "GBI_09266-RB"; Parent "GBI_09266-RB"; gene_name "GBI_09266"; previous_transcript_id "GBI_09266-RB";
Scaffold61	maker	CDS	857224	857550	.	+	2	gene_id "GBIG_021663"; transcript_id "GBI_09266-RB"; Parent "GBI_09266-RB"; gene_name "GBI_09266"; previous_transcript_id "GBI_09266-RB";
Scaffold61	maker	CDS	858555	858636	.	+	2	gene_id "GBIG_021663"; transcript_id "GBI_09266-RB"; Parent "GBI_09266-RB"; gene_name "GBI_09266"; previous_transcript_id "GBI_09266-RB";
Scaffold61	maker	CDS	1022727	1022763	.	+	1	gene_id "GBIG_021663"; transcript_id "GBI_09266-RB"; Parent "GBI_09266-RB"; gene_name "GBI_09266"; previous_transcript_id "GBI_09266-RB";
Scaffold61	maker	CDS	1078178	1078219	.	+	0	gene_id "GBIG_021663"; transcript_id "GBI_09266-RB"; Parent "GBI_09266-RB"; gene_name "GBI_09266"; previous_transcript_id "GBI_09266-RB";
Scaffold61	maker	CDS	1640705	1640734	.	+	0	gene_id "GBIG_021663"; transcript_id "GBI_09266-RB"; Parent "GBI_09266-RB"; gene_name "GBI_09266"; previous_transcript_id "GBI_09266-RB";
Scaffold61	AGAT	three_prime_UTR	1640735	1646163	.	+	.	gene_id "GBIG_021663"; transcript_id "GBI_09266-RB"; Parent "GBI_09266-RB"; gene_name "GBI_09266"; previous_transcript_id "GBI_09266-RB";
Scaffold61	StringTie	transcript	857109	1634839	.	+	.	gene_id "GBIG_021663"; transcript_id "GBIG_021663.7"; gene_name "GBI_09266"; oId "STRG.12608.4"; cmp_ref "GBI_09266-RB"; class_code "j"; tss_id "TSS31194";
Scaffold61	StringTie	exon	857109	857550	.	+	.	gene_id "GBIG_021663"; transcript_id "GBIG_021663.7"; exon_number "1";
Scaffold61	StringTie	exon	858555	858636	.	+	.	gene_id "GBIG_021663"; transcript_id "GBIG_021663.7"; exon_number "2";
Scaffold61	StringTie	exon	1022727	1022811	.	+	.	gene_id "GBIG_021663"; transcript_id "GBIG_021663.7"; exon_number "3";
Scaffold61	StringTie	exon	1078178	1078219	.	+	.	gene_id "GBIG_021663"; transcript_id "GBIG_021663.7"; exon_number "4";
Scaffold61	StringTie	exon	1225641	1225733	.	+	.	gene_id "GBIG_021663"; transcript_id "GBIG_021663.7"; exon_number "5";
Scaffold61	StringTie	exon	1403989	1404037	.	+	.	gene_id "GBIG_021663"; transcript_id "GBIG_021663.7"; exon_number "6";
Scaffold61	StringTie	exon	1585486	1585568	.	+	.	gene_id "GBIG_021663"; transcript_id "GBIG_021663.7"; exon_number "7";
Scaffold61	StringTie	exon	1586077	1586161	.	+	.	gene_id "GBIG_021663"; transcript_id "GBIG_021663.7"; exon_number "8";
Scaffold61	StringTie	exon	1594717	1594749	.	+	.	gene_id "GBIG_021663"; transcript_id "GBIG_021663.7"; exon_number "9";
Scaffold61	StringTie	exon	1596704	1596787	.	+	.	gene_id "GBIG_021663"; transcript_id "GBIG_021663.7"; exon_number "10";
Scaffold61	StringTie	exon	1624238	1624303	.	+	.	gene_id "GBIG_021663"; transcript_id "GBIG_021663.7"; exon_number "11";
Scaffold61	StringTie	exon	1634408	1634839	.	+	.	gene_id "GBIG_021663"; transcript_id "GBIG_021663.7"; exon_number "12";
Scaffold61	StringTie	transcript	1634991	1652365	.	+	.	gene_id "GBIG_021663"; transcript_id "GBIG_021663.8"; gene_name "GBI_09266"; oId "STRG.12610.1"; cmp_ref "GBI_09266-RB"; class_code "j"; tss_id "TSS31195";
Scaffold61	StringTie	exon	1634991	1639968	.	+	.	gene_id "GBIG_021663"; transcript_id "GBIG_021663.8"; exon_number "1";
Scaffold61	StringTie	exon	1640705	1652365	.	+	.	gene_id "GBIG_021663"; transcript_id "GBIG_021663.8"; exon_number "2";
Scaffold61	StringTie	gene	2116379	2481841	.	+	.	gene_id "GBIG_021667"; gene_name "GBI_M__0001G_021667"; combined_IDs "GBI_09276,GBI_09275"
Scaffold61	StringTie	transcript	2116379	2475394	.	+	.	gene_id "GBIG_021667"; transcript_id "GBIG_021667.1"; gene_name "GBI_09276"; oId "STRG.12616.1"; cmp_ref "GBI_09276-RD"; class_code "j"; tss_id "TSS31203";
Scaffold61	StringTie	exon	2116379	2116508	.	+	.	gene_id "GBIG_021667"; transcript_id "GBIG_021667.1"; exon_number "1";
Scaffold61	StringTie	exon	2228560	2228755	.	+	.	gene_id "GBIG_021667"; transcript_id "GBIG_021667.1"; exon_number "2";
Scaffold61	StringTie	exon	2451345	2451593	.	+	.	gene_id "GBIG_021667"; transcript_id "GBIG_021667.1"; exon_number "3";
Scaffold61	StringTie	exon	2453090	2453234	.	+	.	gene_id "GBIG_021667"; transcript_id "GBIG_021667.1"; exon_number "4";
Scaffold61	StringTie	exon	2454350	2454553	.	+	.	gene_id "GBIG_021667"; transcript_id "GBIG_021667.1"; exon_number "5";
Scaffold61	StringTie	exon	2455875	2455998	.	+	.	gene_id "GBIG_021667"; transcript_id "GBIG_021667.1"; exon_number "6";
Scaffold61	StringTie	exon	2456192	2456322	.	+	.	gene_id "GBIG_021667"; transcript_id "GBIG_021667.1"; exon_number "7";
Scaffold61	StringTie	exon	2456402	2456585	.	+	.	gene_id "GBIG_021667"; transcript_id "GBIG_021667.1"; exon_number "8";
Scaffold61	StringTie	exon	2459246	2459411	.	+	.	gene_id "GBIG_021667"; transcript_id "GBIG_021667.1"; exon_number "9";
Scaffold61	StringTie	exon	2464039	2464264	.	+	.	gene_id "GBIG_021667"; transcript_id "GBIG_021667.1"; exon_number "10";
Scaffold61	StringTie	exon	2465227	2465536	.	+	.	gene_id "GBIG_021667"; transcript_id "GBIG_021667.1"; exon_number "11";
Scaffold61	StringTie	exon	2467194	2467364	.	+	.	gene_id "GBIG_021667"; transcript_id "GBIG_021667.1"; exon_number "12";
Scaffold61	StringTie	exon	2471616	2471836	.	+	.	gene_id "GBIG_021667"; transcript_id "GBIG_021667.1"; exon_number "13";
Scaffold61	StringTie	exon	2471918	2471993	.	+	.	gene_id "GBIG_021667"; transcript_id "GBIG_021667.1"; exon_number "14";
Scaffold61	StringTie	exon	2473368	2473433	.	+	.	gene_id "GBIG_021667"; transcript_id "GBIG_021667.1"; exon_number "15";
Scaffold61	StringTie	exon	2475334	2475394	.	+	.	gene_id "GBIG_021667"; transcript_id "GBIG_021667.1"; exon_number "16";
Scaffold61	StringTie	transcript	2228415	2454846	.	+	.	gene_id "GBIG_021667"; transcript_id "GBIG_021667.2"; gene_name "GBI_09276"; oId "STRG.12616.2"; cmp_ref "GBI_09276-RA"; class_code "n"; tss_id "TSS31204";
Scaffold61	StringTie	exon	2228415	2228755	.	+	.	gene_id "GBIG_021667"; transcript_id "GBIG_021667.2"; exon_number "1";
Scaffold61	StringTie	exon	2451345	2451593	.	+	.	gene_id "GBIG_021667"; transcript_id "GBIG_021667.2"; exon_number "2";
Scaffold61	StringTie	exon	2453090	2454846	.	+	.	gene_id "GBIG_021667"; transcript_id "GBIG_021667.2"; exon_number "3";
Scaffold61	AGAT	transcript	2228560	2230706	.	+	.	gene_id "GBIG_021667"; transcript_id "GBI_09275-RA"; Parent "GBI_09275"; gene_name "GBI_09275";
Scaffold61	maker	exon	2228560	2228760	.	+	.	gene_id "GBIG_021667"; transcript_id "GBI_09275-RA"; Parent "GBI_09275-RA"; gene_name "GBI_09275";
Scaffold61	maker	exon	2230638	2230706	.	+	.	gene_id "GBIG_021667"; transcript_id "GBI_09275-RA"; Parent "GBI_09275-RA"; gene_name "GBI_09275";
Scaffold61	maker	CDS	2228560	2228760	.	+	0	gene_id "GBIG_021667"; transcript_id "GBI_09275-RA"; Parent "GBI_09275-RA"; gene_name "GBI_09275";
Scaffold61	maker	CDS	2230638	2230706	.	+	0	gene_id "GBIG_021667"; transcript_id "GBI_09275-RA"; Parent "GBI_09275-RA"; gene_name "GBI_09275";
Scaffold61	StringTie	transcript	2369787	2454846	.	+	.	gene_id "GBIG_021667"; transcript_id "GBIG_021667.4"; gene_name "GBI_09276"; oId "STRG.12616.3"; cmp_ref "GBI_09276-RA"; class_code "j"; tss_id "TSS31205";
Scaffold61	StringTie	exon	2369787	2369897	.	+	.	gene_id "GBIG_021667"; transcript_id "GBIG_021667.4"; exon_number "1";
Scaffold61	StringTie	exon	2451345	2451593	.	+	.	gene_id "GBIG_021667"; transcript_id "GBIG_021667.4"; exon_number "2";
Scaffold61	StringTie	exon	2453090	2453234	.	+	.	gene_id "GBIG_021667"; transcript_id "GBIG_021667.4"; exon_number "3";
Scaffold61	StringTie	exon	2454350	2454846	.	+	.	gene_id "GBIG_021667"; transcript_id "GBIG_021667.4"; exon_number "4";
Scaffold61	StringTie	transcript	2419972	2454846	.	+	.	gene_id "GBIG_021667"; transcript_id "GBIG_021667.5"; gene_name "GBI_09276"; oId "STRG.12616.4"; cmp_ref "GBI_09276-RA"; class_code "j"; tss_id "TSS31206";
Scaffold61	StringTie	exon	2419972	2420044	.	+	.	gene_id "GBIG_021667"; transcript_id "GBIG_021667.5"; exon_number "1";
Scaffold61	StringTie	exon	2451345	2451593	.	+	.	gene_id "GBIG_021667"; transcript_id "GBIG_021667.5"; exon_number "2";
Scaffold61	StringTie	exon	2453090	2453234	.	+	.	gene_id "GBIG_021667"; transcript_id "GBIG_021667.5"; exon_number "3";
Scaffold61	StringTie	exon	2454350	2454846	.	+	.	gene_id "GBIG_021667"; transcript_id "GBIG_021667.5"; exon_number "4";
Scaffold61	AGAT	transcript	2442547	2478683	.	+	.	gene_id "GBIG_021667"; transcript_id "GBI_09276-RA"; Parent "GBI_09276"; gene_name "GBI_09276";
Scaffold61	maker	exon	2442547	2442625	.	+	.	gene_id "GBIG_021667"; transcript_id "GBI_09276-RA"; Parent "GBI_09276-RA"; gene_name "GBI_09276";
Scaffold61	maker	exon	2451345	2451593	.	+	.	gene_id "GBIG_021667"; transcript_id "GBI_09276-RA"; Parent "GBI_09276-RA"; gene_name "GBI_09276";
Scaffold61	maker	exon	2453044	2453234	.	+	.	gene_id "GBIG_021667"; transcript_id "GBI_09276-RA"; Parent "GBI_09276-RA"; gene_name "GBI_09276";
Scaffold61	maker	exon	2454350	2454515	.	+	.	gene_id "GBIG_021667"; transcript_id "GBI_09276-RA"; Parent "GBI_09276-RA"; gene_name "GBI_09276";
Scaffold61	maker	exon	2456192	2456322	.	+	.	gene_id "GBIG_021667"; transcript_id "GBI_09276-RA"; Parent "GBI_09276-RA"; gene_name "GBI_09276";
Scaffold61	maker	exon	2456402	2456585	.	+	.	gene_id "GBIG_021667"; transcript_id "GBI_09276-RA"; Parent "GBI_09276-RA"; gene_name "GBI_09276";
Scaffold61	maker	exon	2459246	2459411	.	+	.	gene_id "GBIG_021667"; transcript_id "GBI_09276-RA"; Parent "GBI_09276-RA"; gene_name "GBI_09276";
Scaffold61	maker	exon	2464039	2464264	.	+	.	gene_id "GBIG_021667"; transcript_id "GBI_09276-RA"; Parent "GBI_09276-RA"; gene_name "GBI_09276";
Scaffold61	maker	exon	2465227	2465536	.	+	.	gene_id "GBIG_021667"; transcript_id "GBI_09276-RA"; Parent "GBI_09276-RA"; gene_name "GBI_09276";
Scaffold61	maker	exon	2467194	2467364	.	+	.	gene_id "GBIG_021667"; transcript_id "GBI_09276-RA"; Parent "GBI_09276-RA"; gene_name "GBI_09276";
Scaffold61	maker	exon	2471616	2471836	.	+	.	gene_id "GBIG_021667"; transcript_id "GBI_09276-RA"; Parent "GBI_09276-RA"; gene_name "GBI_09276";
Scaffold61	maker	exon	2471918	2471993	.	+	.	gene_id "GBIG_021667"; transcript_id "GBI_09276-RA"; Parent "GBI_09276-RA"; gene_name "GBI_09276";
Scaffold61	maker	exon	2473368	2473433	.	+	.	gene_id "GBIG_021667"; transcript_id "GBI_09276-RA"; Parent "GBI_09276-RA"; gene_name "GBI_09276";
Scaffold61	maker	exon	2475334	2478683	.	+	.	gene_id "GBIG_021667"; transcript_id "GBI_09276-RA"; Parent "GBI_09276-RA"; gene_name "GBI_09276";
Scaffold61	maker	CDS	2442547	2442625	.	+	0	gene_id "GBIG_021667"; transcript_id "GBI_09276-RA"; Parent "GBI_09276-RA"; gene_name "GBI_09276";
Scaffold61	maker	CDS	2451345	2451593	.	+	2	gene_id "GBIG_021667"; transcript_id "GBI_09276-RA"; Parent "GBI_09276-RA"; gene_name "GBI_09276";
Scaffold61	maker	CDS	2453044	2453234	.	+	2	gene_id "GBIG_021667"; transcript_id "GBI_09276-RA"; Parent "GBI_09276-RA"; gene_name "GBI_09276";
Scaffold61	maker	CDS	2454350	2454515	.	+	0	gene_id "GBIG_021667"; transcript_id "GBI_09276-RA"; Parent "GBI_09276-RA"; gene_name "GBI_09276";
Scaffold61	maker	CDS	2456192	2456322	.	+	2	gene_id "GBIG_021667"; transcript_id "GBI_09276-RA"; Parent "GBI_09276-RA"; gene_name "GBI_09276";
Scaffold61	maker	CDS	2456402	2456585	.	+	0	gene_id "GBIG_021667"; transcript_id "GBI_09276-RA"; Parent "GBI_09276-RA"; gene_name "GBI_09276";
Scaffold61	maker	CDS	2459246	2459411	.	+	2	gene_id "GBIG_021667"; transcript_id "GBI_09276-RA"; Parent "GBI_09276-RA"; gene_name "GBI_09276";
Scaffold61	maker	CDS	2464039	2464264	.	+	1	gene_id "GBIG_021667"; transcript_id "GBI_09276-RA"; Parent "GBI_09276-RA"; gene_name "GBI_09276";
Scaffold61	maker	CDS	2465227	2465536	.	+	0	gene_id "GBIG_021667"; transcript_id "GBI_09276-RA"; Parent "GBI_09276-RA"; gene_name "GBI_09276";
Scaffold61	maker	CDS	2467194	2467364	.	+	2	gene_id "GBIG_021667"; transcript_id "GBI_09276-RA"; Parent "GBI_09276-RA"; gene_name "GBI_09276";
Scaffold61	maker	CDS	2471616	2471836	.	+	2	gene_id "GBIG_021667"; transcript_id "GBI_09276-RA"; Parent "GBI_09276-RA"; gene_name "GBI_09276";
Scaffold61	maker	CDS	2471918	2471993	.	+	0	gene_id "GBIG_021667"; transcript_id "GBI_09276-RA"; Parent "GBI_09276-RA"; gene_name "GBI_09276";
Scaffold61	maker	CDS	2473368	2473433	.	+	2	gene_id "GBIG_021667"; transcript_id "GBI_09276-RA"; Parent "GBI_09276-RA"; gene_name "GBI_09276";
Scaffold61	maker	CDS	2475334	2475530	.	+	2	gene_id "GBIG_021667"; transcript_id "GBI_09276-RA"; Parent "GBI_09276-RA"; gene_name "GBI_09276";
Scaffold61	AGAT	three_prime_UTR	2475531	2478683	.	+	.	gene_id "GBIG_021667"; transcript_id "GBI_09276-RA"; Parent "GBI_09276-RA"; gene_name "GBI_09276";
Scaffold61	AGAT	transcript	2442547	2481841	.	+	.	gene_id "GBIG_021667"; transcript_id "GBI_09276-RB"; Parent "GBI_09276"; gene_name "GBI_09276";
Scaffold61	maker	exon	2442547	2442625	.	+	.	gene_id "GBIG_021667"; transcript_id "GBI_09276-RB"; Parent "GBI_09276-RB"; gene_name "GBI_09276"; previous_transcript_id "GBI_09276-RB";
Scaffold61	maker	exon	2451345	2451593	.	+	.	gene_id "GBIG_021667"; transcript_id "GBI_09276-RB"; Parent "GBI_09276-RB"; gene_name "GBI_09276"; previous_transcript_id "GBI_09276-RB";
Scaffold61	maker	exon	2453044	2453234	.	+	.	gene_id "GBIG_021667"; transcript_id "GBI_09276-RB"; Parent "GBI_09276-RB"; gene_name "GBI_09276"; previous_transcript_id "GBI_09276-RB";
Scaffold61	maker	exon	2454350	2454515	.	+	.	gene_id "GBIG_021667"; transcript_id "GBI_09276-RB"; Parent "GBI_09276-RB"; gene_name "GBI_09276"; previous_transcript_id "GBI_09276-RB";
Scaffold61	maker	exon	2456192	2456322	.	+	.	gene_id "GBIG_021667"; transcript_id "GBI_09276-RB"; Parent "GBI_09276-RB"; gene_name "GBI_09276"; previous_transcript_id "GBI_09276-RB";
Scaffold61	maker	exon	2456402	2456585	.	+	.	gene_id "GBIG_021667"; transcript_id "GBI_09276-RB"; Parent "GBI_09276-RB"; gene_name "GBI_09276"; previous_transcript_id "GBI_09276-RB";
Scaffold61	maker	exon	2459246	2459411	.	+	.	gene_id "GBIG_021667"; transcript_id "GBI_09276-RB"; Parent "GBI_09276-RB"; gene_name "GBI_09276"; previous_transcript_id "GBI_09276-RB";
Scaffold61	maker	exon	2464039	2464264	.	+	.	gene_id "GBIG_021667"; transcript_id "GBI_09276-RB"; Parent "GBI_09276-RB"; gene_name "GBI_09276"; previous_transcript_id "GBI_09276-RB";
Scaffold61	maker	exon	2465227	2465536	.	+	.	gene_id "GBIG_021667"; transcript_id "GBI_09276-RB"; Parent "GBI_09276-RB"; gene_name "GBI_09276"; previous_transcript_id "GBI_09276-RB";
Scaffold61	maker	exon	2467194	2467364	.	+	.	gene_id "GBIG_021667"; transcript_id "GBI_09276-RB"; Parent "GBI_09276-RB"; gene_name "GBI_09276"; previous_transcript_id "GBI_09276-RB";
Scaffold61	maker	exon	2471616	2471836	.	+	.	gene_id "GBIG_021667"; transcript_id "GBI_09276-RB"; Parent "GBI_09276-RB"; gene_name "GBI_09276"; previous_transcript_id "GBI_09276-RB";
Scaffold61	maker	exon	2471918	2471993	.	+	.	gene_id "GBIG_021667"; transcript_id "GBI_09276-RB"; Parent "GBI_09276-RB"; gene_name "GBI_09276"; previous_transcript_id "GBI_09276-RB";
Scaffold61	maker	exon	2473368	2473433	.	+	.	gene_id "GBIG_021667"; transcript_id "GBI_09276-RB"; Parent "GBI_09276-RB"; gene_name "GBI_09276"; previous_transcript_id "GBI_09276-RB";
Scaffold61	maker	exon	2475334	2478637	.	+	.	gene_id "GBIG_021667"; transcript_id "GBI_09276-RB"; Parent "GBI_09276-RB"; gene_name "GBI_09276"; previous_transcript_id "GBI_09276-RB";
Scaffold61	maker	exon	2479344	2481841	.	+	.	gene_id "GBIG_021667"; transcript_id "GBI_09276-RB"; Parent "GBI_09276-RB"; gene_name "GBI_09276"; previous_transcript_id "GBI_09276-RB";
Scaffold61	maker	CDS	2442547	2442625	.	+	0	gene_id "GBIG_021667"; transcript_id "GBI_09276-RB"; Parent "GBI_09276-RB"; gene_name "GBI_09276"; previous_transcript_id "GBI_09276-RB";
Scaffold61	maker	CDS	2451345	2451593	.	+	2	gene_id "GBIG_021667"; transcript_id "GBI_09276-RB"; Parent "GBI_09276-RB"; gene_name "GBI_09276"; previous_transcript_id "GBI_09276-RB";
Scaffold61	maker	CDS	2453044	2453234	.	+	2	gene_id "GBIG_021667"; transcript_id "GBI_09276-RB"; Parent "GBI_09276-RB"; gene_name "GBI_09276"; previous_transcript_id "GBI_09276-RB";
Scaffold61	maker	CDS	2454350	2454515	.	+	0	gene_id "GBIG_021667"; transcript_id "GBI_09276-RB"; Parent "GBI_09276-RB"; gene_name "GBI_09276"; previous_transcript_id "GBI_09276-RB";
Scaffold61	maker	CDS	2456192	2456322	.	+	2	gene_id "GBIG_021667"; transcript_id "GBI_09276-RB"; Parent "GBI_09276-RB"; gene_name "GBI_09276"; previous_transcript_id "GBI_09276-RB";
Scaffold61	maker	CDS	2456402	2456585	.	+	0	gene_id "GBIG_021667"; transcript_id "GBI_09276-RB"; Parent "GBI_09276-RB"; gene_name "GBI_09276"; previous_transcript_id "GBI_09276-RB";
Scaffold61	maker	CDS	2459246	2459411	.	+	2	gene_id "GBIG_021667"; transcript_id "GBI_09276-RB"; Parent "GBI_09276-RB"; gene_name "GBI_09276"; previous_transcript_id "GBI_09276-RB";
Scaffold61	maker	CDS	2464039	2464264	.	+	1	gene_id "GBIG_021667"; transcript_id "GBI_09276-RB"; Parent "GBI_09276-RB"; gene_name "GBI_09276"; previous_transcript_id "GBI_09276-RB";
Scaffold61	maker	CDS	2465227	2465536	.	+	0	gene_id "GBIG_021667"; transcript_id "GBI_09276-RB"; Parent "GBI_09276-RB"; gene_name "GBI_09276"; previous_transcript_id "GBI_09276-RB";
Scaffold61	maker	CDS	2467194	2467364	.	+	2	gene_id "GBIG_021667"; transcript_id "GBI_09276-RB"; Parent "GBI_09276-RB"; gene_name "GBI_09276"; previous_transcript_id "GBI_09276-RB";
Scaffold61	maker	CDS	2471616	2471836	.	+	2	gene_id "GBIG_021667"; transcript_id "GBI_09276-RB"; Parent "GBI_09276-RB"; gene_name "GBI_09276"; previous_transcript_id "GBI_09276-RB";
Scaffold61	maker	CDS	2471918	2471993	.	+	0	gene_id "GBIG_021667"; transcript_id "GBI_09276-RB"; Parent "GBI_09276-RB"; gene_name "GBI_09276"; previous_transcript_id "GBI_09276-RB";
Scaffold61	maker	CDS	2473368	2473433	.	+	2	gene_id "GBIG_021667"; transcript_id "GBI_09276-RB"; Parent "GBI_09276-RB"; gene_name "GBI_09276"; previous_transcript_id "GBI_09276-RB";
Scaffold61	maker	CDS	2475334	2475530	.	+	2	gene_id "GBIG_021667"; transcript_id "GBI_09276-RB"; Parent "GBI_09276-RB"; gene_name "GBI_09276"; previous_transcript_id "GBI_09276-RB";
Scaffold61	AGAT	three_prime_UTR	2475531	2478637	.	+	.	gene_id "GBIG_021667"; transcript_id "GBI_09276-RB"; Parent "GBI_09276-RB"; gene_name "GBI_09276"; previous_transcript_id "GBI_09276-RB";
Scaffold61	AGAT	three_prime_UTR	2479344	2481841	.	+	.	gene_id "GBIG_021667"; transcript_id "GBI_09276-RB"; Parent "GBI_09276-RB"; gene_name "GBI_09276"; previous_transcript_id "GBI_09276-RB";
Scaffold61	AGAT	transcript	2442547	2481841	.	+	.	gene_id "GBIG_021667"; transcript_id "GBI_09276-RC"; Parent "GBI_09276"; gene_name "GBI_09276";
Scaffold61	maker	exon	2442547	2442625	.	+	.	gene_id "GBIG_021667"; transcript_id "GBI_09276-RC"; Parent "GBI_09276-RC"; gene_name "GBI_09276"; previous_transcript_id "GBI_09276-RC";
Scaffold61	maker	exon	2451345	2451593	.	+	.	gene_id "GBIG_021667"; transcript_id "GBI_09276-RC"; Parent "GBI_09276-RC"; gene_name "GBI_09276"; previous_transcript_id "GBI_09276-RC";
Scaffold61	maker	exon	2453044	2453234	.	+	.	gene_id "GBIG_021667"; transcript_id "GBI_09276-RC"; Parent "GBI_09276-RC"; gene_name "GBI_09276"; previous_transcript_id "GBI_09276-RC";
Scaffold61	maker	exon	2454350	2454515	.	+	.	gene_id "GBIG_021667"; transcript_id "GBI_09276-RC"; Parent "GBI_09276-RC"; gene_name "GBI_09276"; previous_transcript_id "GBI_09276-RC";
Scaffold61	maker	exon	2456192	2456322	.	+	.	gene_id "GBIG_021667"; transcript_id "GBI_09276-RC"; Parent "GBI_09276-RC"; gene_name "GBI_09276"; previous_transcript_id "GBI_09276-RC";
Scaffold61	maker	exon	2456402	2456585	.	+	.	gene_id "GBIG_021667"; transcript_id "GBI_09276-RC"; Parent "GBI_09276-RC"; gene_name "GBI_09276"; previous_transcript_id "GBI_09276-RC";
Scaffold61	maker	exon	2459246	2459411	.	+	.	gene_id "GBIG_021667"; transcript_id "GBI_09276-RC"; Parent "GBI_09276-RC"; gene_name "GBI_09276"; previous_transcript_id "GBI_09276-RC";
Scaffold61	maker	exon	2464039	2464264	.	+	.	gene_id "GBIG_021667"; transcript_id "GBI_09276-RC"; Parent "GBI_09276-RC"; gene_name "GBI_09276"; previous_transcript_id "GBI_09276-RC";
Scaffold61	maker	exon	2465227	2465536	.	+	.	gene_id "GBIG_021667"; transcript_id "GBI_09276-RC"; Parent "GBI_09276-RC"; gene_name "GBI_09276"; previous_transcript_id "GBI_09276-RC";
Scaffold61	maker	exon	2467194	2467364	.	+	.	gene_id "GBIG_021667"; transcript_id "GBI_09276-RC"; Parent "GBI_09276-RC"; gene_name "GBI_09276"; previous_transcript_id "GBI_09276-RC";
Scaffold61	maker	exon	2471041	2471214	.	+	.	gene_id "GBIG_021667"; transcript_id "GBI_09276-RC"; Parent "GBI_09276-RC"; gene_name "GBI_09276"; previous_transcript_id "GBI_09276-RC";
Scaffold61	maker	exon	2471616	2471836	.	+	.	gene_id "GBIG_021667"; transcript_id "GBI_09276-RC"; Parent "GBI_09276-RC"; gene_name "GBI_09276"; previous_transcript_id "GBI_09276-RC";
Scaffold61	maker	exon	2471918	2471993	.	+	.	gene_id "GBIG_021667"; transcript_id "GBI_09276-RC"; Parent "GBI_09276-RC"; gene_name "GBI_09276"; previous_transcript_id "GBI_09276-RC";
Scaffold61	maker	exon	2473368	2473433	.	+	.	gene_id "GBIG_021667"; transcript_id "GBI_09276-RC"; Parent "GBI_09276-RC"; gene_name "GBI_09276"; previous_transcript_id "GBI_09276-RC";
Scaffold61	maker	exon	2475334	2477874	.	+	.	gene_id "GBIG_021667"; transcript_id "GBI_09276-RC"; Parent "GBI_09276-RC"; gene_name "GBI_09276"; previous_transcript_id "GBI_09276-RC";
Scaffold61	maker	exon	2478458	2478637	.	+	.	gene_id "GBIG_021667"; transcript_id "GBI_09276-RC"; Parent "GBI_09276-RC"; gene_name "GBI_09276"; previous_transcript_id "GBI_09276-RC";
Scaffold61	maker	exon	2479344	2481841	.	+	.	gene_id "GBIG_021667"; transcript_id "GBI_09276-RC"; Parent "GBI_09276-RC"; gene_name "GBI_09276"; previous_transcript_id "GBI_09276-RC";
Scaffold61	maker	CDS	2442547	2442625	.	+	0	gene_id "GBIG_021667"; transcript_id "GBI_09276-RC"; Parent "GBI_09276-RC"; gene_name "GBI_09276"; previous_transcript_id "GBI_09276-RC";
Scaffold61	maker	CDS	2451345	2451593	.	+	2	gene_id "GBIG_021667"; transcript_id "GBI_09276-RC"; Parent "GBI_09276-RC"; gene_name "GBI_09276"; previous_transcript_id "GBI_09276-RC";
Scaffold61	maker	CDS	2453044	2453234	.	+	2	gene_id "GBIG_021667"; transcript_id "GBI_09276-RC"; Parent "GBI_09276-RC"; gene_name "GBI_09276"; previous_transcript_id "GBI_09276-RC";
Scaffold61	maker	CDS	2454350	2454515	.	+	0	gene_id "GBIG_021667"; transcript_id "GBI_09276-RC"; Parent "GBI_09276-RC"; gene_name "GBI_09276"; previous_transcript_id "GBI_09276-RC";
Scaffold61	maker	CDS	2456192	2456322	.	+	2	gene_id "GBIG_021667"; transcript_id "GBI_09276-RC"; Parent "GBI_09276-RC"; gene_name "GBI_09276"; previous_transcript_id "GBI_09276-RC";
Scaffold61	maker	CDS	2456402	2456585	.	+	0	gene_id "GBIG_021667"; transcript_id "GBI_09276-RC"; Parent "GBI_09276-RC"; gene_name "GBI_09276"; previous_transcript_id "GBI_09276-RC";
Scaffold61	maker	CDS	2459246	2459411	.	+	2	gene_id "GBIG_021667"; transcript_id "GBI_09276-RC"; Parent "GBI_09276-RC"; gene_name "GBI_09276"; previous_transcript_id "GBI_09276-RC";
Scaffold61	maker	CDS	2464039	2464264	.	+	1	gene_id "GBIG_021667"; transcript_id "GBI_09276-RC"; Parent "GBI_09276-RC"; gene_name "GBI_09276"; previous_transcript_id "GBI_09276-RC";
Scaffold61	maker	CDS	2465227	2465536	.	+	0	gene_id "GBIG_021667"; transcript_id "GBI_09276-RC"; Parent "GBI_09276-RC"; gene_name "GBI_09276"; previous_transcript_id "GBI_09276-RC";
Scaffold61	maker	CDS	2467194	2467364	.	+	2	gene_id "GBIG_021667"; transcript_id "GBI_09276-RC"; Parent "GBI_09276-RC"; gene_name "GBI_09276"; previous_transcript_id "GBI_09276-RC";
Scaffold61	maker	CDS	2471041	2471214	.	+	2	gene_id "GBIG_021667"; transcript_id "GBI_09276-RC"; Parent "GBI_09276-RC"; gene_name "GBI_09276"; previous_transcript_id "GBI_09276-RC";
Scaffold61	maker	CDS	2471616	2471836	.	+	2	gene_id "GBIG_021667"; transcript_id "GBI_09276-RC"; Parent "GBI_09276-RC"; gene_name "GBI_09276"; previous_transcript_id "GBI_09276-RC";
Scaffold61	maker	CDS	2471918	2471993	.	+	0	gene_id "GBIG_021667"; transcript_id "GBI_09276-RC"; Parent "GBI_09276-RC"; gene_name "GBI_09276"; previous_transcript_id "GBI_09276-RC";
Scaffold61	maker	CDS	2473368	2473433	.	+	2	gene_id "GBIG_021667"; transcript_id "GBI_09276-RC"; Parent "GBI_09276-RC"; gene_name "GBI_09276"; previous_transcript_id "GBI_09276-RC";
Scaffold61	maker	CDS	2475334	2475530	.	+	2	gene_id "GBIG_021667"; transcript_id "GBI_09276-RC"; Parent "GBI_09276-RC"; gene_name "GBI_09276"; previous_transcript_id "GBI_09276-RC";
Scaffold61	AGAT	three_prime_UTR	2475531	2477874	.	+	.	gene_id "GBIG_021667"; transcript_id "GBI_09276-RC"; Parent "GBI_09276-RC"; gene_name "GBI_09276"; previous_transcript_id "GBI_09276-RC";
Scaffold61	AGAT	three_prime_UTR	2478458	2478637	.	+	.	gene_id "GBIG_021667"; transcript_id "GBI_09276-RC"; Parent "GBI_09276-RC"; gene_name "GBI_09276"; previous_transcript_id "GBI_09276-RC";
Scaffold61	AGAT	three_prime_UTR	2479344	2481841	.	+	.	gene_id "GBIG_021667"; transcript_id "GBI_09276-RC"; Parent "GBI_09276-RC"; gene_name "GBI_09276"; previous_transcript_id "GBI_09276-RC";
Scaffold61	AGAT	transcript	2442547	2481841	.	+	.	gene_id "GBIG_021667"; transcript_id "GBI_09276-RD"; Parent "GBI_09276"; gene_name "GBI_09276";
Scaffold61	maker	exon	2442547	2442625	.	+	.	gene_id "GBIG_021667"; transcript_id "GBI_09276-RD"; Parent "GBI_09276-RD"; gene_name "GBI_09276"; previous_transcript_id "GBI_09276-RD";
Scaffold61	maker	exon	2451345	2451593	.	+	.	gene_id "GBIG_021667"; transcript_id "GBI_09276-RD"; Parent "GBI_09276-RD"; gene_name "GBI_09276"; previous_transcript_id "GBI_09276-RD";
Scaffold61	maker	exon	2453044	2453234	.	+	.	gene_id "GBIG_021667"; transcript_id "GBI_09276-RD"; Parent "GBI_09276-RD"; gene_name "GBI_09276"; previous_transcript_id "GBI_09276-RD";
Scaffold61	maker	exon	2454350	2454515	.	+	.	gene_id "GBIG_021667"; transcript_id "GBI_09276-RD"; Parent "GBI_09276-RD"; gene_name "GBI_09276"; previous_transcript_id "GBI_09276-RD";
Scaffold61	maker	exon	2456192	2456322	.	+	.	gene_id "GBIG_021667"; transcript_id "GBI_09276-RD"; Parent "GBI_09276-RD"; gene_name "GBI_09276"; previous_transcript_id "GBI_09276-RD";
Scaffold61	maker	exon	2456402	2456585	.	+	.	gene_id "GBIG_021667"; transcript_id "GBI_09276-RD"; Parent "GBI_09276-RD"; gene_name "GBI_09276"; previous_transcript_id "GBI_09276-RD";
Scaffold61	maker	exon	2459246	2459411	.	+	.	gene_id "GBIG_021667"; transcript_id "GBI_09276-RD"; Parent "GBI_09276-RD"; gene_name "GBI_09276"; previous_transcript_id "GBI_09276-RD";
Scaffold61	maker	exon	2464039	2464264	.	+	.	gene_id "GBIG_021667"; transcript_id "GBI_09276-RD"; Parent "GBI_09276-RD"; gene_name "GBI_09276"; previous_transcript_id "GBI_09276-RD";
Scaffold61	maker	exon	2465227	2465536	.	+	.	gene_id "GBIG_021667"; transcript_id "GBI_09276-RD"; Parent "GBI_09276-RD"; gene_name "GBI_09276"; previous_transcript_id "GBI_09276-RD";
Scaffold61	maker	exon	2467194	2467364	.	+	.	gene_id "GBIG_021667"; transcript_id "GBI_09276-RD"; Parent "GBI_09276-RD"; gene_name "GBI_09276"; previous_transcript_id "GBI_09276-RD";
Scaffold61	maker	exon	2471616	2471836	.	+	.	gene_id "GBIG_021667"; transcript_id "GBI_09276-RD"; Parent "GBI_09276-RD"; gene_name "GBI_09276"; previous_transcript_id "GBI_09276-RD";
Scaffold61	maker	exon	2471918	2471993	.	+	.	gene_id "GBIG_021667"; transcript_id "GBI_09276-RD"; Parent "GBI_09276-RD"; gene_name "GBI_09276"; previous_transcript_id "GBI_09276-RD";
Scaffold61	maker	exon	2473368	2473433	.	+	.	gene_id "GBIG_021667"; transcript_id "GBI_09276-RD"; Parent "GBI_09276-RD"; gene_name "GBI_09276"; previous_transcript_id "GBI_09276-RD";
Scaffold61	maker	exon	2475334	2477874	.	+	.	gene_id "GBIG_021667"; transcript_id "GBI_09276-RD"; Parent "GBI_09276-RD"; gene_name "GBI_09276"; previous_transcript_id "GBI_09276-RD";
Scaffold61	maker	exon	2478458	2478637	.	+	.	gene_id "GBIG_021667"; transcript_id "GBI_09276-RD"; Parent "GBI_09276-RD"; gene_name "GBI_09276"; previous_transcript_id "GBI_09276-RD";
Scaffold61	maker	exon	2479344	2481841	.	+	.	gene_id "GBIG_021667"; transcript_id "GBI_09276-RD"; Parent "GBI_09276-RD"; gene_name "GBI_09276"; previous_transcript_id "GBI_09276-RD";
Scaffold61	maker	CDS	2442547	2442625	.	+	0	gene_id "GBIG_021667"; transcript_id "GBI_09276-RD"; Parent "GBI_09276-RD"; gene_name "GBI_09276"; previous_transcript_id "GBI_09276-RD";
Scaffold61	maker	CDS	2451345	2451593	.	+	2	gene_id "GBIG_021667"; transcript_id "GBI_09276-RD"; Parent "GBI_09276-RD"; gene_name "GBI_09276"; previous_transcript_id "GBI_09276-RD";
Scaffold61	maker	CDS	2453044	2453234	.	+	2	gene_id "GBIG_021667"; transcript_id "GBI_09276-RD"; Parent "GBI_09276-RD"; gene_name "GBI_09276"; previous_transcript_id "GBI_09276-RD";
Scaffold61	maker	CDS	2454350	2454515	.	+	0	gene_id "GBIG_021667"; transcript_id "GBI_09276-RD"; Parent "GBI_09276-RD"; gene_name "GBI_09276"; previous_transcript_id "GBI_09276-RD";
Scaffold61	maker	CDS	2456192	2456322	.	+	2	gene_id "GBIG_021667"; transcript_id "GBI_09276-RD"; Parent "GBI_09276-RD"; gene_name "GBI_09276"; previous_transcript_id "GBI_09276-RD";
Scaffold61	maker	CDS	2456402	2456585	.	+	0	gene_id "GBIG_021667"; transcript_id "GBI_09276-RD"; Parent "GBI_09276-RD"; gene_name "GBI_09276"; previous_transcript_id "GBI_09276-RD";
Scaffold61	maker	CDS	2459246	2459411	.	+	2	gene_id "GBIG_021667"; transcript_id "GBI_09276-RD"; Parent "GBI_09276-RD"; gene_name "GBI_09276"; previous_transcript_id "GBI_09276-RD";
Scaffold61	maker	CDS	2464039	2464264	.	+	1	gene_id "GBIG_021667"; transcript_id "GBI_09276-RD"; Parent "GBI_09276-RD"; gene_name "GBI_09276"; previous_transcript_id "GBI_09276-RD";
Scaffold61	maker	CDS	2465227	2465536	.	+	0	gene_id "GBIG_021667"; transcript_id "GBI_09276-RD"; Parent "GBI_09276-RD"; gene_name "GBI_09276"; previous_transcript_id "GBI_09276-RD";
Scaffold61	maker	CDS	2467194	2467364	.	+	2	gene_id "GBIG_021667"; transcript_id "GBI_09276-RD"; Parent "GBI_09276-RD"; gene_name "GBI_09276"; previous_transcript_id "GBI_09276-RD";
Scaffold61	maker	CDS	2471616	2471836	.	+	2	gene_id "GBIG_021667"; transcript_id "GBI_09276-RD"; Parent "GBI_09276-RD"; gene_name "GBI_09276"; previous_transcript_id "GBI_09276-RD";
Scaffold61	maker	CDS	2471918	2471993	.	+	0	gene_id "GBIG_021667"; transcript_id "GBI_09276-RD"; Parent "GBI_09276-RD"; gene_name "GBI_09276"; previous_transcript_id "GBI_09276-RD";
Scaffold61	maker	CDS	2473368	2473433	.	+	2	gene_id "GBIG_021667"; transcript_id "GBI_09276-RD"; Parent "GBI_09276-RD"; gene_name "GBI_09276"; previous_transcript_id "GBI_09276-RD";
Scaffold61	maker	CDS	2475334	2475530	.	+	2	gene_id "GBIG_021667"; transcript_id "GBI_09276-RD"; Parent "GBI_09276-RD"; gene_name "GBI_09276"; previous_transcript_id "GBI_09276-RD";
Scaffold61	AGAT	three_prime_UTR	2475531	2477874	.	+	.	gene_id "GBIG_021667"; transcript_id "GBI_09276-RD"; Parent "GBI_09276-RD"; gene_name "GBI_09276"; previous_transcript_id "GBI_09276-RD";
Scaffold61	AGAT	three_prime_UTR	2478458	2478637	.	+	.	gene_id "GBIG_021667"; transcript_id "GBI_09276-RD"; Parent "GBI_09276-RD"; gene_name "GBI_09276"; previous_transcript_id "GBI_09276-RD";
Scaffold61	AGAT	three_prime_UTR	2479344	2481841	.	+	.	gene_id "GBIG_021667"; transcript_id "GBI_09276-RD"; Parent "GBI_09276-RD"; gene_name "GBI_09276"; previous_transcript_id "GBI_09276-RD";
Scaffold61	StringTie	transcript	2456121	2475394	.	+	.	gene_id "GBIG_021667"; transcript_id "GBIG_021667.10"; gene_name "GBI_09276"; oId "STRG.12616.5"; cmp_ref "GBI_09276-RC"; class_code "m"; tss_id "TSS31207";
Scaffold61	StringTie	exon	2456121	2456322	.	+	.	gene_id "GBIG_021667"; transcript_id "GBIG_021667.10"; exon_number "1";
Scaffold61	StringTie	exon	2456402	2456585	.	+	.	gene_id "GBIG_021667"; transcript_id "GBIG_021667.10"; exon_number "2";
Scaffold61	StringTie	exon	2459246	2459411	.	+	.	gene_id "GBIG_021667"; transcript_id "GBIG_021667.10"; exon_number "3";
Scaffold61	StringTie	exon	2464039	2464264	.	+	.	gene_id "GBIG_021667"; transcript_id "GBIG_021667.10"; exon_number "4";
Scaffold61	StringTie	exon	2465227	2471836	.	+	.	gene_id "GBIG_021667"; transcript_id "GBIG_021667.10"; exon_number "5";
Scaffold61	StringTie	exon	2471918	2471993	.	+	.	gene_id "GBIG_021667"; transcript_id "GBIG_021667.10"; exon_number "6";
Scaffold61	StringTie	exon	2473368	2473433	.	+	.	gene_id "GBIG_021667"; transcript_id "GBIG_021667.10"; exon_number "7";
Scaffold61	StringTie	exon	2475334	2475394	.	+	.	gene_id "GBIG_021667"; transcript_id "GBIG_021667.10"; exon_number "8";
Scaffold61	StringTie	transcript	2458875	2471836	.	+	.	gene_id "GBIG_021667"; transcript_id "GBIG_021667.11"; gene_name "GBI_09276"; oId "STRG.12616.6"; cmp_ref "GBI_09276-RC"; class_code "m"; tss_id "TSS31208";
Scaffold61	StringTie	exon	2458875	2459411	.	+	.	gene_id "GBIG_021667"; transcript_id "GBIG_021667.11"; exon_number "1";
Scaffold61	StringTie	exon	2464039	2464264	.	+	.	gene_id "GBIG_021667"; transcript_id "GBIG_021667.11"; exon_number "2";
Scaffold61	StringTie	exon	2465227	2465536	.	+	.	gene_id "GBIG_021667"; transcript_id "GBIG_021667.11"; exon_number "3";
Scaffold61	StringTie	exon	2467194	2471214	.	+	.	gene_id "GBIG_021667"; transcript_id "GBIG_021667.11"; exon_number "4";
Scaffold61	StringTie	exon	2471616	2471836	.	+	.	gene_id "GBIG_021667"; transcript_id "GBIG_021667.11"; exon_number "5";
Scaffold61	StringTie	transcript	2461606	2475394	.	+	.	gene_id "GBIG_021667"; transcript_id "GBIG_021667.12"; gene_name "GBI_09276"; oId "STRG.12616.7"; cmp_ref "GBI_09276-RC"; class_code "n"; tss_id "TSS31209";
Scaffold61	StringTie	exon	2461606	2464264	.	+	.	gene_id "GBIG_021667"; transcript_id "GBIG_021667.12"; exon_number "1";
Scaffold61	StringTie	exon	2465227	2465536	.	+	.	gene_id "GBIG_021667"; transcript_id "GBIG_021667.12"; exon_number "2";
Scaffold61	StringTie	exon	2467194	2467364	.	+	.	gene_id "GBIG_021667"; transcript_id "GBIG_021667.12"; exon_number "3";
Scaffold61	StringTie	exon	2471098	2471214	.	+	.	gene_id "GBIG_021667"; transcript_id "GBIG_021667.12"; exon_number "4";
Scaffold61	StringTie	exon	2471616	2471993	.	+	.	gene_id "GBIG_021667"; transcript_id "GBIG_021667.12"; exon_number "5";
Scaffold61	StringTie	exon	2475334	2475394	.	+	.	gene_id "GBIG_021667"; transcript_id "GBIG_021667.12"; exon_number "6";
Scaffold61	StringTie	transcript	2465587	2475394	.	+	.	gene_id "GBIG_021667"; transcript_id "GBIG_021667.13"; gene_name "GBI_09276"; oId "STRG.12616.8"; cmp_ref "GBI_09276-RA"; class_code "j"; tss_id "TSS31210";
Scaffold61	StringTie	exon	2465587	2467364	.	+	.	gene_id "GBIG_021667"; transcript_id "GBIG_021667.13"; exon_number "1";
Scaffold61	StringTie	exon	2471616	2471836	.	+	.	gene_id "GBIG_021667"; transcript_id "GBIG_021667.13"; exon_number "2";
Scaffold61	StringTie	exon	2471918	2471993	.	+	.	gene_id "GBIG_021667"; transcript_id "GBIG_021667.13"; exon_number "3";
Scaffold61	StringTie	exon	2475334	2475394	.	+	.	gene_id "GBIG_021667"; transcript_id "GBIG_021667.13"; exon_number "4";
Scaffold61	StringTie	gene	2491891	2529710	.	+	.	gene_id "GBIG_021671"; gene_name "GBI_M__0001G_021671"; combined_IDs "GBI_09278,GBI_09279,GBI_09280"
Scaffold61	StringTie	transcript	2491891	2499178	.	+	.	gene_id "GBIG_021671"; transcript_id "GBIG_021671.1"; gene_name "GBI_09278"; oId "STRG.12621.6"; cmp_ref "GBI_09278-RA"; class_code "j"; tss_id "TSS31214";
Scaffold61	StringTie	exon	2491891	2492886	.	+	.	gene_id "GBIG_021671"; transcript_id "GBIG_021671.1"; exon_number "1";
Scaffold61	StringTie	exon	2493125	2493412	.	+	.	gene_id "GBIG_021671"; transcript_id "GBIG_021671.1"; exon_number "2";
Scaffold61	StringTie	exon	2498454	2499178	.	+	.	gene_id "GBIG_021671"; transcript_id "GBIG_021671.1"; exon_number "3";
Scaffold61	StringTie	transcript	2491891	2499178	.	+	.	gene_id "GBIG_021671"; transcript_id "GBIG_021671.2"; gene_name "GBI_09278"; oId "STRG.12621.4"; cmp_ref "GBI_09278-RA"; class_code "j"; tss_id "TSS31214";
Scaffold61	StringTie	exon	2491891	2492886	.	+	.	gene_id "GBIG_021671"; transcript_id "GBIG_021671.2"; exon_number "1";
Scaffold61	StringTie	exon	2493229	2493412	.	+	.	gene_id "GBIG_021671"; transcript_id "GBIG_021671.2"; exon_number "2";
Scaffold61	StringTie	exon	2498454	2499178	.	+	.	gene_id "GBIG_021671"; transcript_id "GBIG_021671.2"; exon_number "3";
Scaffold61	StringTie	transcript	2491891	2524499	.	+	.	gene_id "GBIG_021671"; transcript_id "GBIG_021671.3"; gene_name "GBI_09279"; oId "STRG.12621.5"; cmp_ref "GBI_09279-RA"; class_code "k"; tss_id "TSS31214";
Scaffold61	StringTie	exon	2491891	2492886	.	+	.	gene_id "GBIG_021671"; transcript_id "GBIG_021671.3"; exon_number "1";
Scaffold61	StringTie	exon	2493229	2493476	.	+	.	gene_id "GBIG_021671"; transcript_id "GBIG_021671.3"; exon_number "2";
Scaffold61	StringTie	exon	2498051	2498254	.	+	.	gene_id "GBIG_021671"; transcript_id "GBIG_021671.3"; exon_number "3";
Scaffold61	StringTie	exon	2498454	2498663	.	+	.	gene_id "GBIG_021671"; transcript_id "GBIG_021671.3"; exon_number "4";
Scaffold61	StringTie	exon	2503876	2504097	.	+	.	gene_id "GBIG_021671"; transcript_id "GBIG_021671.3"; exon_number "5";
Scaffold61	StringTie	exon	2504186	2504392	.	+	.	gene_id "GBIG_021671"; transcript_id "GBIG_021671.3"; exon_number "6";
Scaffold61	StringTie	exon	2513161	2513455	.	+	.	gene_id "GBIG_021671"; transcript_id "GBIG_021671.3"; exon_number "7";
Scaffold61	StringTie	exon	2518953	2519242	.	+	.	gene_id "GBIG_021671"; transcript_id "GBIG_021671.3"; exon_number "8";
Scaffold61	StringTie	exon	2519354	2524499	.	+	.	gene_id "GBIG_021671"; transcript_id "GBIG_021671.3"; exon_number "9";
Scaffold61	StringTie	transcript	2491891	2524499	.	+	.	gene_id "GBIG_021671"; transcript_id "GBIG_021671.4"; gene_name "GBI_09279"; oId "STRG.12621.3"; cmp_ref "GBI_09279-RA"; class_code "k"; tss_id "TSS31214";
Scaffold61	StringTie	exon	2491891	2492886	.	+	.	gene_id "GBIG_021671"; transcript_id "GBIG_021671.4"; exon_number "1";
Scaffold61	StringTie	exon	2493229	2493476	.	+	.	gene_id "GBIG_021671"; transcript_id "GBIG_021671.4"; exon_number "2";
Scaffold61	StringTie	exon	2498454	2498663	.	+	.	gene_id "GBIG_021671"; transcript_id "GBIG_021671.4"; exon_number "3";
Scaffold61	StringTie	exon	2503876	2504097	.	+	.	gene_id "GBIG_021671"; transcript_id "GBIG_021671.4"; exon_number "4";
Scaffold61	StringTie	exon	2504186	2504392	.	+	.	gene_id "GBIG_021671"; transcript_id "GBIG_021671.4"; exon_number "5";
Scaffold61	StringTie	exon	2513161	2513455	.	+	.	gene_id "GBIG_021671"; transcript_id "GBIG_021671.4"; exon_number "6";
Scaffold61	StringTie	exon	2518953	2519242	.	+	.	gene_id "GBIG_021671"; transcript_id "GBIG_021671.4"; exon_number "7";
Scaffold61	StringTie	exon	2519354	2519574	.	+	.	gene_id "GBIG_021671"; transcript_id "GBIG_021671.4"; exon_number "8";
Scaffold61	StringTie	exon	2519663	2524499	.	+	.	gene_id "GBIG_021671"; transcript_id "GBIG_021671.4"; exon_number "9";
Scaffold61	StringTie	transcript	2491891	2524499	.	+	.	gene_id "GBIG_021671"; transcript_id "GBIG_021671.5"; gene_name "GBI_09279"; oId "STRG.12621.2"; cmp_ref "GBI_09279-RA"; class_code "k"; tss_id "TSS31214";
Scaffold61	StringTie	exon	2491891	2493412	.	+	.	gene_id "GBIG_021671"; transcript_id "GBIG_021671.5"; exon_number "1";
Scaffold61	StringTie	exon	2498454	2498663	.	+	.	gene_id "GBIG_021671"; transcript_id "GBIG_021671.5"; exon_number "2";
Scaffold61	StringTie	exon	2503876	2504097	.	+	.	gene_id "GBIG_021671"; transcript_id "GBIG_021671.5"; exon_number "3";
Scaffold61	StringTie	exon	2504186	2504392	.	+	.	gene_id "GBIG_021671"; transcript_id "GBIG_021671.5"; exon_number "4";
Scaffold61	StringTie	exon	2513161	2513455	.	+	.	gene_id "GBIG_021671"; transcript_id "GBIG_021671.5"; exon_number "5";
Scaffold61	StringTie	exon	2518953	2519242	.	+	.	gene_id "GBIG_021671"; transcript_id "GBIG_021671.5"; exon_number "6";
Scaffold61	StringTie	exon	2519354	2519574	.	+	.	gene_id "GBIG_021671"; transcript_id "GBIG_021671.5"; exon_number "7";
Scaffold61	StringTie	exon	2519663	2524499	.	+	.	gene_id "GBIG_021671"; transcript_id "GBIG_021671.5"; exon_number "8";
Scaffold61	StringTie	transcript	2491891	2524499	.	+	.	gene_id "GBIG_021671"; transcript_id "GBIG_021671.6"; gene_name "GBI_09279"; oId "STRG.12621.1"; cmp_ref "GBI_09279-RA"; class_code "k"; tss_id "TSS31214";
Scaffold61	StringTie	exon	2491891	2493412	.	+	.	gene_id "GBIG_021671"; transcript_id "GBIG_021671.6"; exon_number "1";
Scaffold61	StringTie	exon	2498051	2498254	.	+	.	gene_id "GBIG_021671"; transcript_id "GBIG_021671.6"; exon_number "2";
Scaffold61	StringTie	exon	2498454	2498663	.	+	.	gene_id "GBIG_021671"; transcript_id "GBIG_021671.6"; exon_number "3";
Scaffold61	StringTie	exon	2503876	2504097	.	+	.	gene_id "GBIG_021671"; transcript_id "GBIG_021671.6"; exon_number "4";
Scaffold61	StringTie	exon	2504186	2504392	.	+	.	gene_id "GBIG_021671"; transcript_id "GBIG_021671.6"; exon_number "5";
Scaffold61	StringTie	exon	2513161	2513455	.	+	.	gene_id "GBIG_021671"; transcript_id "GBIG_021671.6"; exon_number "6";
Scaffold61	StringTie	exon	2518953	2519242	.	+	.	gene_id "GBIG_021671"; transcript_id "GBIG_021671.6"; exon_number "7";
Scaffold61	StringTie	exon	2519354	2524499	.	+	.	gene_id "GBIG_021671"; transcript_id "GBIG_021671.6"; exon_number "8";
Scaffold61	AGAT	transcript	2492365	2521453	.	+	.	gene_id "GBIG_021671"; transcript_id "GBI_09278-RA"; Parent "GBI_09278"; gene_name "GBI_09278";
Scaffold61	maker	exon	2492365	2492886	.	+	.	gene_id "GBIG_021671"; transcript_id "GBI_09278-RA"; Parent "GBI_09278-RA"; gene_name "GBI_09278";
Scaffold61	maker	exon	2493125	2493412	.	+	.	gene_id "GBIG_021671"; transcript_id "GBI_09278-RA"; Parent "GBI_09278-RA"; gene_name "GBI_09278";
Scaffold61	maker	exon	2498454	2498663	.	+	.	gene_id "GBIG_021671"; transcript_id "GBI_09278-RA"; Parent "GBI_09278-RA"; gene_name "GBI_09278";
Scaffold61	maker	exon	2503876	2504097	.	+	.	gene_id "GBIG_021671"; transcript_id "GBI_09278-RA"; Parent "GBI_09278-RA"; gene_name "GBI_09278";
Scaffold61	maker	exon	2504186	2504392	.	+	.	gene_id "GBIG_021671"; transcript_id "GBI_09278-RA"; Parent "GBI_09278-RA"; gene_name "GBI_09278";
Scaffold61	maker	exon	2513161	2513455	.	+	.	gene_id "GBIG_021671"; transcript_id "GBI_09278-RA"; Parent "GBI_09278-RA"; gene_name "GBI_09278";
Scaffold61	maker	exon	2518953	2519242	.	+	.	gene_id "GBIG_021671"; transcript_id "GBI_09278-RA"; Parent "GBI_09278-RA"; gene_name "GBI_09278";
Scaffold61	maker	exon	2519354	2521453	.	+	.	gene_id "GBIG_021671"; transcript_id "GBI_09278-RA"; Parent "GBI_09278-RA"; gene_name "GBI_09278";
Scaffold61	maker	CDS	2492776	2492886	.	+	0	gene_id "GBIG_021671"; transcript_id "GBI_09278-RA"; Parent "GBI_09278-RA"; gene_name "GBI_09278";
Scaffold61	maker	CDS	2493125	2493412	.	+	0	gene_id "GBIG_021671"; transcript_id "GBI_09278-RA"; Parent "GBI_09278-RA"; gene_name "GBI_09278";
Scaffold61	maker	CDS	2498454	2498663	.	+	0	gene_id "GBIG_021671"; transcript_id "GBI_09278-RA"; Parent "GBI_09278-RA"; gene_name "GBI_09278";
Scaffold61	maker	CDS	2503876	2504097	.	+	0	gene_id "GBIG_021671"; transcript_id "GBI_09278-RA"; Parent "GBI_09278-RA"; gene_name "GBI_09278";
Scaffold61	maker	CDS	2504186	2504392	.	+	0	gene_id "GBIG_021671"; transcript_id "GBI_09278-RA"; Parent "GBI_09278-RA"; gene_name "GBI_09278";
Scaffold61	maker	CDS	2513161	2513455	.	+	0	gene_id "GBIG_021671"; transcript_id "GBI_09278-RA"; Parent "GBI_09278-RA"; gene_name "GBI_09278";
Scaffold61	maker	CDS	2518953	2519242	.	+	2	gene_id "GBIG_021671"; transcript_id "GBI_09278-RA"; Parent "GBI_09278-RA"; gene_name "GBI_09278";
Scaffold61	maker	CDS	2519354	2519566	.	+	0	gene_id "GBIG_021671"; transcript_id "GBI_09278-RA"; Parent "GBI_09278-RA"; gene_name "GBI_09278";
Scaffold61	AGAT	five_prime_UTR	2492365	2492775	.	+	.	gene_id "GBIG_021671"; transcript_id "GBI_09278-RA"; Parent "GBI_09278-RA"; gene_name "GBI_09278";
Scaffold61	AGAT	three_prime_UTR	2519567	2521453	.	+	.	gene_id "GBIG_021671"; transcript_id "GBI_09278-RA"; Parent "GBI_09278-RA"; gene_name "GBI_09278";
Scaffold61	AGAT	transcript	2492365	2521453	.	+	.	gene_id "GBIG_021671"; transcript_id "GBI_09278-RB"; Parent "GBI_09278"; gene_name "GBI_09278";
Scaffold61	maker	exon	2492365	2492886	.	+	.	gene_id "GBIG_021671"; transcript_id "GBI_09278-RB"; Parent "GBI_09278-RB"; gene_name "GBI_09278"; previous_transcript_id "GBI_09278-RB";
Scaffold61	maker	exon	2493125	2493412	.	+	.	gene_id "GBIG_021671"; transcript_id "GBI_09278-RB"; Parent "GBI_09278-RB"; gene_name "GBI_09278"; previous_transcript_id "GBI_09278-RB";
Scaffold61	maker	exon	2498454	2498663	.	+	.	gene_id "GBIG_021671"; transcript_id "GBI_09278-RB"; Parent "GBI_09278-RB"; gene_name "GBI_09278"; previous_transcript_id "GBI_09278-RB";
Scaffold61	maker	exon	2503876	2504097	.	+	.	gene_id "GBIG_021671"; transcript_id "GBI_09278-RB"; Parent "GBI_09278-RB"; gene_name "GBI_09278"; previous_transcript_id "GBI_09278-RB";
Scaffold61	maker	exon	2504186	2504392	.	+	.	gene_id "GBIG_021671"; transcript_id "GBI_09278-RB"; Parent "GBI_09278-RB"; gene_name "GBI_09278"; previous_transcript_id "GBI_09278-RB";
Scaffold61	maker	exon	2513161	2513455	.	+	.	gene_id "GBIG_021671"; transcript_id "GBI_09278-RB"; Parent "GBI_09278-RB"; gene_name "GBI_09278"; previous_transcript_id "GBI_09278-RB";
Scaffold61	maker	exon	2518953	2519242	.	+	.	gene_id "GBIG_021671"; transcript_id "GBI_09278-RB"; Parent "GBI_09278-RB"; gene_name "GBI_09278"; previous_transcript_id "GBI_09278-RB";
Scaffold61	maker	exon	2519354	2519574	.	+	.	gene_id "GBIG_021671"; transcript_id "GBI_09278-RB"; Parent "GBI_09278-RB"; gene_name "GBI_09278"; previous_transcript_id "GBI_09278-RB";
Scaffold61	maker	exon	2519663	2521453	.	+	.	gene_id "GBIG_021671"; transcript_id "GBI_09278-RB"; Parent "GBI_09278-RB"; gene_name "GBI_09278"; previous_transcript_id "GBI_09278-RB";
Scaffold61	maker	CDS	2492776	2492886	.	+	0	gene_id "GBIG_021671"; transcript_id "GBI_09278-RB"; Parent "GBI_09278-RB"; gene_name "GBI_09278"; previous_transcript_id "GBI_09278-RB";
Scaffold61	maker	CDS	2493125	2493412	.	+	0	gene_id "GBIG_021671"; transcript_id "GBI_09278-RB"; Parent "GBI_09278-RB"; gene_name "GBI_09278"; previous_transcript_id "GBI_09278-RB";
Scaffold61	maker	CDS	2498454	2498663	.	+	0	gene_id "GBIG_021671"; transcript_id "GBI_09278-RB"; Parent "GBI_09278-RB"; gene_name "GBI_09278"; previous_transcript_id "GBI_09278-RB";
Scaffold61	maker	CDS	2503876	2504097	.	+	0	gene_id "GBIG_021671"; transcript_id "GBI_09278-RB"; Parent "GBI_09278-RB"; gene_name "GBI_09278"; previous_transcript_id "GBI_09278-RB";
Scaffold61	maker	CDS	2504186	2504392	.	+	0	gene_id "GBIG_021671"; transcript_id "GBI_09278-RB"; Parent "GBI_09278-RB"; gene_name "GBI_09278"; previous_transcript_id "GBI_09278-RB";
Scaffold61	maker	CDS	2513161	2513455	.	+	0	gene_id "GBIG_021671"; transcript_id "GBI_09278-RB"; Parent "GBI_09278-RB"; gene_name "GBI_09278"; previous_transcript_id "GBI_09278-RB";
Scaffold61	maker	CDS	2518953	2519242	.	+	2	gene_id "GBIG_021671"; transcript_id "GBI_09278-RB"; Parent "GBI_09278-RB"; gene_name "GBI_09278"; previous_transcript_id "GBI_09278-RB";
Scaffold61	maker	CDS	2519354	2519566	.	+	0	gene_id "GBIG_021671"; transcript_id "GBI_09278-RB"; Parent "GBI_09278-RB"; gene_name "GBI_09278"; previous_transcript_id "GBI_09278-RB";
Scaffold61	AGAT	five_prime_UTR	2492365	2492775	.	+	.	gene_id "GBIG_021671"; transcript_id "GBI_09278-RB"; Parent "GBI_09278-RB"; gene_name "GBI_09278"; previous_transcript_id "GBI_09278-RB";
Scaffold61	AGAT	three_prime_UTR	2519567	2519574	.	+	.	gene_id "GBIG_021671"; transcript_id "GBI_09278-RB"; Parent "GBI_09278-RB"; gene_name "GBI_09278"; previous_transcript_id "GBI_09278-RB";
Scaffold61	AGAT	three_prime_UTR	2519663	2521453	.	+	.	gene_id "GBIG_021671"; transcript_id "GBI_09278-RB"; Parent "GBI_09278-RB"; gene_name "GBI_09278"; previous_transcript_id "GBI_09278-RB";
Scaffold61	StringTie	transcript	2493930	2524499	.	+	.	gene_id "GBIG_021671"; transcript_id "GBIG_021671.9"; gene_name "GBI_09279"; oId "STRG.12621.8"; cmp_ref "GBI_09279-RA"; class_code "k"; tss_id "TSS31216";
Scaffold61	StringTie	exon	2493930	2498254	.	+	.	gene_id "GBIG_021671"; transcript_id "GBIG_021671.9"; exon_number "1";
Scaffold61	StringTie	exon	2498454	2498663	.	+	.	gene_id "GBIG_021671"; transcript_id "GBIG_021671.9"; exon_number "2";
Scaffold61	StringTie	exon	2503876	2504097	.	+	.	gene_id "GBIG_021671"; transcript_id "GBIG_021671.9"; exon_number "3";
Scaffold61	StringTie	exon	2504186	2504392	.	+	.	gene_id "GBIG_021671"; transcript_id "GBIG_021671.9"; exon_number "4";
Scaffold61	StringTie	exon	2513161	2513455	.	+	.	gene_id "GBIG_021671"; transcript_id "GBIG_021671.9"; exon_number "5";
Scaffold61	StringTie	exon	2518953	2519242	.	+	.	gene_id "GBIG_021671"; transcript_id "GBIG_021671.9"; exon_number "6";
Scaffold61	StringTie	exon	2519354	2524499	.	+	.	gene_id "GBIG_021671"; transcript_id "GBIG_021671.9"; exon_number "7";
Scaffold61	StringTie	transcript	2503852	2524499	.	+	.	gene_id "GBIG_021671"; transcript_id "GBIG_021671.10"; gene_name "GBI_09279"; oId "STRG.12621.9"; cmp_ref "GBI_09279-RA"; class_code "k"; tss_id "TSS31217";
Scaffold61	StringTie	exon	2503852	2504097	.	+	.	gene_id "GBIG_021671"; transcript_id "GBIG_021671.10"; exon_number "1";
Scaffold61	StringTie	exon	2504186	2504392	.	+	.	gene_id "GBIG_021671"; transcript_id "GBIG_021671.10"; exon_number "2";
Scaffold61	StringTie	exon	2513161	2513455	.	+	.	gene_id "GBIG_021671"; transcript_id "GBIG_021671.10"; exon_number "3";
Scaffold61	StringTie	exon	2518953	2519242	.	+	.	gene_id "GBIG_021671"; transcript_id "GBIG_021671.10"; exon_number "4";
Scaffold61	StringTie	exon	2519354	2519574	.	+	.	gene_id "GBIG_021671"; transcript_id "GBIG_021671.10"; exon_number "5";
Scaffold61	StringTie	exon	2519663	2524499	.	+	.	gene_id "GBIG_021671"; transcript_id "GBIG_021671.10"; exon_number "6";
Scaffold61	StringTie	transcript	2513113	2529710	.	+	.	gene_id "GBIG_021671"; transcript_id "GBIG_021671.11"; gene_name "GBI_09280"; oId "STRG.12621.10"; cmp_ref "GBI_09280-RA"; class_code "j"; tss_id "TSS31218";
Scaffold61	StringTie	exon	2513113	2513455	.	+	.	gene_id "GBIG_021671"; transcript_id "GBIG_021671.11"; exon_number "1";
Scaffold61	StringTie	exon	2525914	2526063	.	+	.	gene_id "GBIG_021671"; transcript_id "GBIG_021671.11"; exon_number "2";
Scaffold61	StringTie	exon	2527001	2529710	.	+	.	gene_id "GBIG_021671"; transcript_id "GBIG_021671.11"; exon_number "3";
Scaffold61	StringTie	transcript	2517534	2524499	.	+	.	gene_id "GBIG_021671"; transcript_id "GBIG_021671.12"; gene_name "GBI_09279"; oId "STRG.12621.12"; cmp_ref "GBI_09279-RA"; class_code "k"; tss_id "TSS31219";
Scaffold61	StringTie	exon	2517534	2518810	.	+	.	gene_id "GBIG_021671"; transcript_id "GBIG_021671.12"; exon_number "1";
Scaffold61	StringTie	exon	2518953	2519242	.	+	.	gene_id "GBIG_021671"; transcript_id "GBIG_021671.12"; exon_number "2";
Scaffold61	StringTie	exon	2519354	2524499	.	+	.	gene_id "GBIG_021671"; transcript_id "GBIG_021671.12"; exon_number "3";
Scaffold61	StringTie	transcript	2517534	2524499	.	+	.	gene_id "GBIG_021671"; transcript_id "GBIG_021671.13"; gene_name "GBI_09279"; oId "STRG.12621.11"; cmp_ref "GBI_09279-RA"; class_code "k"; tss_id "TSS31219";
Scaffold61	StringTie	exon	2517534	2519242	.	+	.	gene_id "GBIG_021671"; transcript_id "GBIG_021671.13"; exon_number "1";
Scaffold61	StringTie	exon	2519354	2524499	.	+	.	gene_id "GBIG_021671"; transcript_id "GBIG_021671.13"; exon_number "2";
Scaffold61	AGAT	transcript	2522998	2524320	.	+	.	gene_id "GBIG_021671"; transcript_id "GBI_09279-RA"; Parent "GBI_09279"; gene_name "GBI_09279";
Scaffold61	maker	exon	2522998	2524320	.	+	.	gene_id "GBIG_021671"; transcript_id "GBI_09279-RA"; Parent "GBI_09279-RA"; gene_name "GBI_09279";
Scaffold61	maker	CDS	2522998	2524320	.	+	0	gene_id "GBIG_021671"; transcript_id "GBI_09279-RA"; Parent "GBI_09279-RA"; gene_name "GBI_09279";
Scaffold61	StringTie	transcript	2524749	2529710	.	+	.	gene_id "GBIG_021671"; transcript_id "GBIG_021671.15"; gene_name "GBI_09280"; oId "STRG.12621.13"; cmp_ref "GBI_09280-RA"; class_code "m"; tss_id "TSS31220";
Scaffold61	StringTie	exon	2524749	2526063	.	+	.	gene_id "GBIG_021671"; transcript_id "GBIG_021671.15"; exon_number "1";
Scaffold61	StringTie	exon	2527001	2529710	.	+	.	gene_id "GBIG_021671"; transcript_id "GBIG_021671.15"; exon_number "2";
Scaffold61	AGAT	transcript	2525328	2528798	.	+	.	gene_id "GBIG_021671"; transcript_id "GBI_09280-RA"; Parent "GBI_09280"; gene_name "GBI_09280";
Scaffold61	maker	exon	2525328	2525766	.	+	.	gene_id "GBIG_021671"; transcript_id "GBI_09280-RA"; Parent "GBI_09280-RA"; gene_name "GBI_09280";
Scaffold61	maker	exon	2525914	2526063	.	+	.	gene_id "GBIG_021671"; transcript_id "GBI_09280-RA"; Parent "GBI_09280-RA"; gene_name "GBI_09280";
Scaffold61	maker	exon	2527001	2528798	.	+	.	gene_id "GBIG_021671"; transcript_id "GBI_09280-RA"; Parent "GBI_09280-RA"; gene_name "GBI_09280";
Scaffold61	maker	CDS	2525460	2525766	.	+	0	gene_id "GBIG_021671"; transcript_id "GBI_09280-RA"; Parent "GBI_09280-RA"; gene_name "GBI_09280";
Scaffold61	maker	CDS	2525914	2526063	.	+	2	gene_id "GBIG_021671"; transcript_id "GBI_09280-RA"; Parent "GBI_09280-RA"; gene_name "GBI_09280";
Scaffold61	maker	CDS	2527001	2527116	.	+	2	gene_id "GBIG_021671"; transcript_id "GBI_09280-RA"; Parent "GBI_09280-RA"; gene_name "GBI_09280";
Scaffold61	AGAT	five_prime_UTR	2525328	2525459	.	+	.	gene_id "GBIG_021671"; transcript_id "GBI_09280-RA"; Parent "GBI_09280-RA"; gene_name "GBI_09280";
Scaffold61	AGAT	three_prime_UTR	2527117	2528798	.	+	.	gene_id "GBIG_021671"; transcript_id "GBI_09280-RA"; Parent "GBI_09280-RA"; gene_name "GBI_09280";
Scaffold61	StringTie	transcript	2526102	2529710	.	+	.	gene_id "GBIG_021671"; transcript_id "GBIG_021671.17"; gene_name "GBI_09280"; oId "STRG.12621.15"; cmp_ref "GBI_09280-RA"; class_code "j"; tss_id "TSS31222";
Scaffold61	StringTie	exon	2526102	2526272	.	+	.	gene_id "GBIG_021671"; transcript_id "GBIG_021671.17"; exon_number "1";
Scaffold61	StringTie	exon	2527001	2529710	.	+	.	gene_id "GBIG_021671"; transcript_id "GBIG_021671.17"; exon_number "2";
Scaffold61	StringTie	gene	2529849	2619781	.	+	.	gene_id "GBIG_021672"; gene_name "GBI_M__0001G_021672"; combined_IDs "GBI_09281,GBI_09282"
Scaffold61	StringTie	transcript	2529849	2540967	.	+	.	gene_id "GBIG_021672"; transcript_id "GBIG_021672.1"; gene_name "GBI_09281"; oId "STRG.12622.1"; cmp_ref "GBI_09281-RA"; class_code "j"; tss_id "TSS31223";
Scaffold61	StringTie	exon	2529849	2530402	.	+	.	gene_id "GBIG_021672"; transcript_id "GBIG_021672.1"; exon_number "1";
Scaffold61	StringTie	exon	2533148	2533425	.	+	.	gene_id "GBIG_021672"; transcript_id "GBIG_021672.1"; exon_number "2";
Scaffold61	StringTie	exon	2533509	2533949	.	+	.	gene_id "GBIG_021672"; transcript_id "GBIG_021672.1"; exon_number "3";
Scaffold61	StringTie	exon	2534234	2534456	.	+	.	gene_id "GBIG_021672"; transcript_id "GBIG_021672.1"; exon_number "4";
Scaffold61	StringTie	exon	2534840	2535138	.	+	.	gene_id "GBIG_021672"; transcript_id "GBIG_021672.1"; exon_number "5";
Scaffold61	StringTie	exon	2535363	2535558	.	+	.	gene_id "GBIG_021672"; transcript_id "GBIG_021672.1"; exon_number "6";
Scaffold61	StringTie	exon	2535664	2535888	.	+	.	gene_id "GBIG_021672"; transcript_id "GBIG_021672.1"; exon_number "7";
Scaffold61	StringTie	exon	2538980	2540967	.	+	.	gene_id "GBIG_021672"; transcript_id "GBIG_021672.1"; exon_number "8";
Scaffold61	StringTie	transcript	2529849	2619781	.	+	.	gene_id "GBIG_021672"; transcript_id "GBIG_021672.2"; gene_name "GBI_09282"; oId "STRG.12622.4"; cmp_ref "GBI_09282-RA"; class_code "k"; tss_id "TSS31223";
Scaffold61	StringTie	exon	2529849	2530402	.	+	.	gene_id "GBIG_021672"; transcript_id "GBIG_021672.2"; exon_number "1";
Scaffold61	StringTie	exon	2531514	2531633	.	+	.	gene_id "GBIG_021672"; transcript_id "GBIG_021672.2"; exon_number "2";
Scaffold61	StringTie	exon	2533148	2533425	.	+	.	gene_id "GBIG_021672"; transcript_id "GBIG_021672.2"; exon_number "3";
Scaffold61	StringTie	exon	2533509	2533949	.	+	.	gene_id "GBIG_021672"; transcript_id "GBIG_021672.2"; exon_number "4";
Scaffold61	StringTie	exon	2534234	2534456	.	+	.	gene_id "GBIG_021672"; transcript_id "GBIG_021672.2"; exon_number "5";
Scaffold61	StringTie	exon	2534840	2535138	.	+	.	gene_id "GBIG_021672"; transcript_id "GBIG_021672.2"; exon_number "6";
Scaffold61	StringTie	exon	2535363	2535558	.	+	.	gene_id "GBIG_021672"; transcript_id "GBIG_021672.2"; exon_number "7";
Scaffold61	StringTie	exon	2535664	2535888	.	+	.	gene_id "GBIG_021672"; transcript_id "GBIG_021672.2"; exon_number "8";
Scaffold61	StringTie	exon	2538980	2539200	.	+	.	gene_id "GBIG_021672"; transcript_id "GBIG_021672.2"; exon_number "9";
Scaffold61	StringTie	exon	2543312	2543421	.	+	.	gene_id "GBIG_021672"; transcript_id "GBIG_021672.2"; exon_number "10";
Scaffold61	StringTie	exon	2543495	2543612	.	+	.	gene_id "GBIG_021672"; transcript_id "GBIG_021672.2"; exon_number "11";
Scaffold61	StringTie	exon	2543753	2543807	.	+	.	gene_id "GBIG_021672"; transcript_id "GBIG_021672.2"; exon_number "12";
Scaffold61	StringTie	exon	2543914	2544156	.	+	.	gene_id "GBIG_021672"; transcript_id "GBIG_021672.2"; exon_number "13";
Scaffold61	StringTie	exon	2553121	2553605	.	+	.	gene_id "GBIG_021672"; transcript_id "GBIG_021672.2"; exon_number "14";
Scaffold61	StringTie	exon	2553627	2554262	.	+	.	gene_id "GBIG_021672"; transcript_id "GBIG_021672.2"; exon_number "15";
Scaffold61	StringTie	exon	2554337	2554571	.	+	.	gene_id "GBIG_021672"; transcript_id "GBIG_021672.2"; exon_number "16";
Scaffold61	StringTie	exon	2554740	2554886	.	+	.	gene_id "GBIG_021672"; transcript_id "GBIG_021672.2"; exon_number "17";
Scaffold61	StringTie	exon	2555035	2555324	.	+	.	gene_id "GBIG_021672"; transcript_id "GBIG_021672.2"; exon_number "18";
Scaffold61	StringTie	exon	2555443	2555600	.	+	.	gene_id "GBIG_021672"; transcript_id "GBIG_021672.2"; exon_number "19";
Scaffold61	StringTie	exon	2566388	2566468	.	+	.	gene_id "GBIG_021672"; transcript_id "GBIG_021672.2"; exon_number "20";
Scaffold61	StringTie	exon	2566637	2566771	.	+	.	gene_id "GBIG_021672"; transcript_id "GBIG_021672.2"; exon_number "21";
Scaffold61	StringTie	exon	2566863	2567078	.	+	.	gene_id "GBIG_021672"; transcript_id "GBIG_021672.2"; exon_number "22";
Scaffold61	StringTie	exon	2567174	2567434	.	+	.	gene_id "GBIG_021672"; transcript_id "GBIG_021672.2"; exon_number "23";
Scaffold61	StringTie	exon	2573252	2573417	.	+	.	gene_id "GBIG_021672"; transcript_id "GBIG_021672.2"; exon_number "24";
Scaffold61	StringTie	exon	2573499	2573666	.	+	.	gene_id "GBIG_021672"; transcript_id "GBIG_021672.2"; exon_number "25";
Scaffold61	StringTie	exon	2573814	2574047	.	+	.	gene_id "GBIG_021672"; transcript_id "GBIG_021672.2"; exon_number "26";
Scaffold61	StringTie	exon	2574135	2574365	.	+	.	gene_id "GBIG_021672"; transcript_id "GBIG_021672.2"; exon_number "27";
Scaffold61	StringTie	exon	2577685	2577804	.	+	.	gene_id "GBIG_021672"; transcript_id "GBIG_021672.2"; exon_number "28";
Scaffold61	StringTie	exon	2578029	2578235	.	+	.	gene_id "GBIG_021672"; transcript_id "GBIG_021672.2"; exon_number "29";
Scaffold61	StringTie	exon	2578330	2578659	.	+	.	gene_id "GBIG_021672"; transcript_id "GBIG_021672.2"; exon_number "30";
Scaffold61	StringTie	exon	2581618	2581796	.	+	.	gene_id "GBIG_021672"; transcript_id "GBIG_021672.2"; exon_number "31";
Scaffold61	StringTie	exon	2581879	2589354	.	+	.	gene_id "GBIG_021672"; transcript_id "GBIG_021672.2"; exon_number "32";
Scaffold61	StringTie	exon	2589456	2589587	.	+	.	gene_id "GBIG_021672"; transcript_id "GBIG_021672.2"; exon_number "33";
Scaffold61	StringTie	exon	2589728	2589927	.	+	.	gene_id "GBIG_021672"; transcript_id "GBIG_021672.2"; exon_number "34";
Scaffold61	StringTie	exon	2604728	2604937	.	+	.	gene_id "GBIG_021672"; transcript_id "GBIG_021672.2"; exon_number "35";
Scaffold61	StringTie	exon	2607191	2607353	.	+	.	gene_id "GBIG_021672"; transcript_id "GBIG_021672.2"; exon_number "36";
Scaffold61	StringTie	exon	2607888	2608019	.	+	.	gene_id "GBIG_021672"; transcript_id "GBIG_021672.2"; exon_number "37";
Scaffold61	StringTie	exon	2608099	2608299	.	+	.	gene_id "GBIG_021672"; transcript_id "GBIG_021672.2"; exon_number "38";
Scaffold61	StringTie	exon	2608437	2608598	.	+	.	gene_id "GBIG_021672"; transcript_id "GBIG_021672.2"; exon_number "39";
Scaffold61	StringTie	exon	2608724	2608880	.	+	.	gene_id "GBIG_021672"; transcript_id "GBIG_021672.2"; exon_number "40";
Scaffold61	StringTie	exon	2611687	2611812	.	+	.	gene_id "GBIG_021672"; transcript_id "GBIG_021672.2"; exon_number "41";
Scaffold61	StringTie	exon	2611960	2612066	.	+	.	gene_id "GBIG_021672"; transcript_id "GBIG_021672.2"; exon_number "42";
Scaffold61	StringTie	exon	2612331	2619781	.	+	.	gene_id "GBIG_021672"; transcript_id "GBIG_021672.2"; exon_number "43";
Scaffold61	StringTie	transcript	2529849	2619781	.	+	.	gene_id "GBIG_021672"; transcript_id "GBIG_021672.3"; gene_name "GBI_09282"; oId "STRG.12622.3"; cmp_ref "GBI_09282-RA"; class_code "k"; tss_id "TSS31223";
Scaffold61	StringTie	exon	2529849	2530402	.	+	.	gene_id "GBIG_021672"; transcript_id "GBIG_021672.3"; exon_number "1";
Scaffold61	StringTie	exon	2531514	2531633	.	+	.	gene_id "GBIG_021672"; transcript_id "GBIG_021672.3"; exon_number "2";
Scaffold61	StringTie	exon	2533148	2533425	.	+	.	gene_id "GBIG_021672"; transcript_id "GBIG_021672.3"; exon_number "3";
Scaffold61	StringTie	exon	2533509	2533949	.	+	.	gene_id "GBIG_021672"; transcript_id "GBIG_021672.3"; exon_number "4";
Scaffold61	StringTie	exon	2534234	2534456	.	+	.	gene_id "GBIG_021672"; transcript_id "GBIG_021672.3"; exon_number "5";
Scaffold61	StringTie	exon	2534840	2535138	.	+	.	gene_id "GBIG_021672"; transcript_id "GBIG_021672.3"; exon_number "6";
Scaffold61	StringTie	exon	2535363	2535558	.	+	.	gene_id "GBIG_021672"; transcript_id "GBIG_021672.3"; exon_number "7";
Scaffold61	StringTie	exon	2535664	2535888	.	+	.	gene_id "GBIG_021672"; transcript_id "GBIG_021672.3"; exon_number "8";
Scaffold61	StringTie	exon	2538980	2539200	.	+	.	gene_id "GBIG_021672"; transcript_id "GBIG_021672.3"; exon_number "9";
Scaffold61	StringTie	exon	2543279	2543421	.	+	.	gene_id "GBIG_021672"; transcript_id "GBIG_021672.3"; exon_number "10";
Scaffold61	StringTie	exon	2543495	2543612	.	+	.	gene_id "GBIG_021672"; transcript_id "GBIG_021672.3"; exon_number "11";
Scaffold61	StringTie	exon	2543753	2543807	.	+	.	gene_id "GBIG_021672"; transcript_id "GBIG_021672.3"; exon_number "12";
Scaffold61	StringTie	exon	2543914	2544156	.	+	.	gene_id "GBIG_021672"; transcript_id "GBIG_021672.3"; exon_number "13";
Scaffold61	StringTie	exon	2553121	2553515	.	+	.	gene_id "GBIG_021672"; transcript_id "GBIG_021672.3"; exon_number "14";
Scaffold61	StringTie	exon	2553564	2553605	.	+	.	gene_id "GBIG_021672"; transcript_id "GBIG_021672.3"; exon_number "15";
Scaffold61	StringTie	exon	2553627	2554262	.	+	.	gene_id "GBIG_021672"; transcript_id "GBIG_021672.3"; exon_number "16";
Scaffold61	StringTie	exon	2554337	2554571	.	+	.	gene_id "GBIG_021672"; transcript_id "GBIG_021672.3"; exon_number "17";
Scaffold61	StringTie	exon	2554740	2554886	.	+	.	gene_id "GBIG_021672"; transcript_id "GBIG_021672.3"; exon_number "18";
Scaffold61	StringTie	exon	2555035	2555324	.	+	.	gene_id "GBIG_021672"; transcript_id "GBIG_021672.3"; exon_number "19";
Scaffold61	StringTie	exon	2555443	2555600	.	+	.	gene_id "GBIG_021672"; transcript_id "GBIG_021672.3"; exon_number "20";
Scaffold61	StringTie	exon	2566388	2566468	.	+	.	gene_id "GBIG_021672"; transcript_id "GBIG_021672.3"; exon_number "21";
Scaffold61	StringTie	exon	2566637	2566771	.	+	.	gene_id "GBIG_021672"; transcript_id "GBIG_021672.3"; exon_number "22";
Scaffold61	StringTie	exon	2566863	2567078	.	+	.	gene_id "GBIG_021672"; transcript_id "GBIG_021672.3"; exon_number "23";
Scaffold61	StringTie	exon	2567174	2567434	.	+	.	gene_id "GBIG_021672"; transcript_id "GBIG_021672.3"; exon_number "24";
Scaffold61	StringTie	exon	2573252	2573417	.	+	.	gene_id "GBIG_021672"; transcript_id "GBIG_021672.3"; exon_number "25";
Scaffold61	StringTie	exon	2573499	2573666	.	+	.	gene_id "GBIG_021672"; transcript_id "GBIG_021672.3"; exon_number "26";
Scaffold61	StringTie	exon	2573814	2574047	.	+	.	gene_id "GBIG_021672"; transcript_id "GBIG_021672.3"; exon_number "27";
Scaffold61	StringTie	exon	2574135	2574365	.	+	.	gene_id "GBIG_021672"; transcript_id "GBIG_021672.3"; exon_number "28";
Scaffold61	StringTie	exon	2577685	2577804	.	+	.	gene_id "GBIG_021672"; transcript_id "GBIG_021672.3"; exon_number "29";
Scaffold61	StringTie	exon	2578029	2578235	.	+	.	gene_id "GBIG_021672"; transcript_id "GBIG_021672.3"; exon_number "30";
Scaffold61	StringTie	exon	2578330	2578659	.	+	.	gene_id "GBIG_021672"; transcript_id "GBIG_021672.3"; exon_number "31";
Scaffold61	StringTie	exon	2581618	2581796	.	+	.	gene_id "GBIG_021672"; transcript_id "GBIG_021672.3"; exon_number "32";
Scaffold61	StringTie	exon	2581879	2589354	.	+	.	gene_id "GBIG_021672"; transcript_id "GBIG_021672.3"; exon_number "33";
Scaffold61	StringTie	exon	2589456	2589587	.	+	.	gene_id "GBIG_021672"; transcript_id "GBIG_021672.3"; exon_number "34";
Scaffold61	StringTie	exon	2589728	2589927	.	+	.	gene_id "GBIG_021672"; transcript_id "GBIG_021672.3"; exon_number "35";
Scaffold61	StringTie	exon	2604728	2604937	.	+	.	gene_id "GBIG_021672"; transcript_id "GBIG_021672.3"; exon_number "36";
Scaffold61	StringTie	exon	2607191	2607353	.	+	.	gene_id "GBIG_021672"; transcript_id "GBIG_021672.3"; exon_number "37";
Scaffold61	StringTie	exon	2607888	2608019	.	+	.	gene_id "GBIG_021672"; transcript_id "GBIG_021672.3"; exon_number "38";
Scaffold61	StringTie	exon	2608099	2608299	.	+	.	gene_id "GBIG_021672"; transcript_id "GBIG_021672.3"; exon_number "39";
Scaffold61	StringTie	exon	2608437	2608598	.	+	.	gene_id "GBIG_021672"; transcript_id "GBIG_021672.3"; exon_number "40";
Scaffold61	StringTie	exon	2608724	2608880	.	+	.	gene_id "GBIG_021672"; transcript_id "GBIG_021672.3"; exon_number "41";
Scaffold61	StringTie	exon	2611687	2611812	.	+	.	gene_id "GBIG_021672"; transcript_id "GBIG_021672.3"; exon_number "42";
Scaffold61	StringTie	exon	2611960	2612066	.	+	.	gene_id "GBIG_021672"; transcript_id "GBIG_021672.3"; exon_number "43";
Scaffold61	StringTie	exon	2612331	2619781	.	+	.	gene_id "GBIG_021672"; transcript_id "GBIG_021672.3"; exon_number "44";
Scaffold61	StringTie	transcript	2529849	2619781	.	+	.	gene_id "GBIG_021672"; transcript_id "GBIG_021672.4"; gene_name "GBI_09282"; oId "STRG.12622.2"; cmp_ref "GBI_09282-RA"; class_code "k"; tss_id "TSS31223";
Scaffold61	StringTie	exon	2529849	2530402	.	+	.	gene_id "GBIG_021672"; transcript_id "GBIG_021672.4"; exon_number "1";
Scaffold61	StringTie	exon	2531514	2531633	.	+	.	gene_id "GBIG_021672"; transcript_id "GBIG_021672.4"; exon_number "2";
Scaffold61	StringTie	exon	2533148	2533425	.	+	.	gene_id "GBIG_021672"; transcript_id "GBIG_021672.4"; exon_number "3";
Scaffold61	StringTie	exon	2533509	2533949	.	+	.	gene_id "GBIG_021672"; transcript_id "GBIG_021672.4"; exon_number "4";
Scaffold61	StringTie	exon	2534234	2534456	.	+	.	gene_id "GBIG_021672"; transcript_id "GBIG_021672.4"; exon_number "5";
Scaffold61	StringTie	exon	2534840	2535138	.	+	.	gene_id "GBIG_021672"; transcript_id "GBIG_021672.4"; exon_number "6";
Scaffold61	StringTie	exon	2535363	2535558	.	+	.	gene_id "GBIG_021672"; transcript_id "GBIG_021672.4"; exon_number "7";
Scaffold61	StringTie	exon	2535664	2535888	.	+	.	gene_id "GBIG_021672"; transcript_id "GBIG_021672.4"; exon_number "8";
Scaffold61	StringTie	exon	2538983	2539200	.	+	.	gene_id "GBIG_021672"; transcript_id "GBIG_021672.4"; exon_number "9";
Scaffold61	StringTie	exon	2543279	2543421	.	+	.	gene_id "GBIG_021672"; transcript_id "GBIG_021672.4"; exon_number "10";
Scaffold61	StringTie	exon	2543495	2543612	.	+	.	gene_id "GBIG_021672"; transcript_id "GBIG_021672.4"; exon_number "11";
Scaffold61	StringTie	exon	2543753	2543807	.	+	.	gene_id "GBIG_021672"; transcript_id "GBIG_021672.4"; exon_number "12";
Scaffold61	StringTie	exon	2543914	2544156	.	+	.	gene_id "GBIG_021672"; transcript_id "GBIG_021672.4"; exon_number "13";
Scaffold61	StringTie	exon	2553121	2553605	.	+	.	gene_id "GBIG_021672"; transcript_id "GBIG_021672.4"; exon_number "14";
Scaffold61	StringTie	exon	2553627	2554262	.	+	.	gene_id "GBIG_021672"; transcript_id "GBIG_021672.4"; exon_number "15";
Scaffold61	StringTie	exon	2554337	2554571	.	+	.	gene_id "GBIG_021672"; transcript_id "GBIG_021672.4"; exon_number "16";
Scaffold61	StringTie	exon	2554740	2554886	.	+	.	gene_id "GBIG_021672"; transcript_id "GBIG_021672.4"; exon_number "17";
Scaffold61	StringTie	exon	2555035	2555324	.	+	.	gene_id "GBIG_021672"; transcript_id "GBIG_021672.4"; exon_number "18";
Scaffold61	StringTie	exon	2555443	2555600	.	+	.	gene_id "GBIG_021672"; transcript_id "GBIG_021672.4"; exon_number "19";
Scaffold61	StringTie	exon	2566388	2566468	.	+	.	gene_id "GBIG_021672"; transcript_id "GBIG_021672.4"; exon_number "20";
Scaffold61	StringTie	exon	2566637	2566771	.	+	.	gene_id "GBIG_021672"; transcript_id "GBIG_021672.4"; exon_number "21";
Scaffold61	StringTie	exon	2566863	2567078	.	+	.	gene_id "GBIG_021672"; transcript_id "GBIG_021672.4"; exon_number "22";
Scaffold61	StringTie	exon	2567174	2567434	.	+	.	gene_id "GBIG_021672"; transcript_id "GBIG_021672.4"; exon_number "23";
Scaffold61	StringTie	exon	2573252	2573417	.	+	.	gene_id "GBIG_021672"; transcript_id "GBIG_021672.4"; exon_number "24";
Scaffold61	StringTie	exon	2573499	2573666	.	+	.	gene_id "GBIG_021672"; transcript_id "GBIG_021672.4"; exon_number "25";
Scaffold61	StringTie	exon	2573814	2574047	.	+	.	gene_id "GBIG_021672"; transcript_id "GBIG_021672.4"; exon_number "26";
Scaffold61	StringTie	exon	2574135	2574365	.	+	.	gene_id "GBIG_021672"; transcript_id "GBIG_021672.4"; exon_number "27";
Scaffold61	StringTie	exon	2577685	2577804	.	+	.	gene_id "GBIG_021672"; transcript_id "GBIG_021672.4"; exon_number "28";
Scaffold61	StringTie	exon	2578029	2578235	.	+	.	gene_id "GBIG_021672"; transcript_id "GBIG_021672.4"; exon_number "29";
Scaffold61	StringTie	exon	2578330	2578659	.	+	.	gene_id "GBIG_021672"; transcript_id "GBIG_021672.4"; exon_number "30";
Scaffold61	StringTie	exon	2581618	2581796	.	+	.	gene_id "GBIG_021672"; transcript_id "GBIG_021672.4"; exon_number "31";
Scaffold61	StringTie	exon	2581879	2589354	.	+	.	gene_id "GBIG_021672"; transcript_id "GBIG_021672.4"; exon_number "32";
Scaffold61	StringTie	exon	2589456	2589587	.	+	.	gene_id "GBIG_021672"; transcript_id "GBIG_021672.4"; exon_number "33";
Scaffold61	StringTie	exon	2589728	2589927	.	+	.	gene_id "GBIG_021672"; transcript_id "GBIG_021672.4"; exon_number "34";
Scaffold61	StringTie	exon	2604728	2604937	.	+	.	gene_id "GBIG_021672"; transcript_id "GBIG_021672.4"; exon_number "35";
Scaffold61	StringTie	exon	2607191	2607353	.	+	.	gene_id "GBIG_021672"; transcript_id "GBIG_021672.4"; exon_number "36";
Scaffold61	StringTie	exon	2607888	2608019	.	+	.	gene_id "GBIG_021672"; transcript_id "GBIG_021672.4"; exon_number "37";
Scaffold61	StringTie	exon	2608099	2608299	.	+	.	gene_id "GBIG_021672"; transcript_id "GBIG_021672.4"; exon_number "38";
Scaffold61	StringTie	exon	2608437	2608598	.	+	.	gene_id "GBIG_021672"; transcript_id "GBIG_021672.4"; exon_number "39";
Scaffold61	StringTie	exon	2608724	2608880	.	+	.	gene_id "GBIG_021672"; transcript_id "GBIG_021672.4"; exon_number "40";
Scaffold61	StringTie	exon	2611687	2611812	.	+	.	gene_id "GBIG_021672"; transcript_id "GBIG_021672.4"; exon_number "41";
Scaffold61	StringTie	exon	2611960	2612066	.	+	.	gene_id "GBIG_021672"; transcript_id "GBIG_021672.4"; exon_number "42";
Scaffold61	StringTie	exon	2612331	2619781	.	+	.	gene_id "GBIG_021672"; transcript_id "GBIG_021672.4"; exon_number "43";
Scaffold61	AGAT	transcript	2529856	2584698	.	+	.	gene_id "GBIG_021672"; transcript_id "GBI_09281-RA"; Parent "GBI_09281"; gene_name "GBI_09281";
Scaffold61	maker	exon	2529856	2530402	.	+	.	gene_id "GBIG_021672"; transcript_id "GBI_09281-RA"; Parent "GBI_09281-RA"; gene_name "GBI_09281";
Scaffold61	maker	exon	2531514	2531633	.	+	.	gene_id "GBIG_021672"; transcript_id "GBI_09281-RA"; Parent "GBI_09281-RA"; gene_name "GBI_09281";
Scaffold61	maker	exon	2533148	2533425	.	+	.	gene_id "GBIG_021672"; transcript_id "GBI_09281-RA"; Parent "GBI_09281-RA"; gene_name "GBI_09281";
Scaffold61	maker	exon	2533509	2533949	.	+	.	gene_id "GBIG_021672"; transcript_id "GBI_09281-RA"; Parent "GBI_09281-RA"; gene_name "GBI_09281";
Scaffold61	maker	exon	2534234	2534456	.	+	.	gene_id "GBIG_021672"; transcript_id "GBI_09281-RA"; Parent "GBI_09281-RA"; gene_name "GBI_09281";
Scaffold61	maker	exon	2534840	2535138	.	+	.	gene_id "GBIG_021672"; transcript_id "GBI_09281-RA"; Parent "GBI_09281-RA"; gene_name "GBI_09281";
Scaffold61	maker	exon	2535363	2535558	.	+	.	gene_id "GBIG_021672"; transcript_id "GBI_09281-RA"; Parent "GBI_09281-RA"; gene_name "GBI_09281";
Scaffold61	maker	exon	2535664	2535888	.	+	.	gene_id "GBIG_021672"; transcript_id "GBI_09281-RA"; Parent "GBI_09281-RA"; gene_name "GBI_09281";
Scaffold61	maker	exon	2538980	2539200	.	+	.	gene_id "GBIG_021672"; transcript_id "GBI_09281-RA"; Parent "GBI_09281-RA"; gene_name "GBI_09281";
Scaffold61	maker	exon	2543279	2543421	.	+	.	gene_id "GBIG_021672"; transcript_id "GBI_09281-RA"; Parent "GBI_09281-RA"; gene_name "GBI_09281";
Scaffold61	maker	exon	2543495	2543612	.	+	.	gene_id "GBIG_021672"; transcript_id "GBI_09281-RA"; Parent "GBI_09281-RA"; gene_name "GBI_09281";
Scaffold61	maker	exon	2543753	2543807	.	+	.	gene_id "GBIG_021672"; transcript_id "GBI_09281-RA"; Parent "GBI_09281-RA"; gene_name "GBI_09281";
Scaffold61	maker	exon	2543914	2544156	.	+	.	gene_id "GBIG_021672"; transcript_id "GBI_09281-RA"; Parent "GBI_09281-RA"; gene_name "GBI_09281";
Scaffold61	maker	exon	2553121	2553605	.	+	.	gene_id "GBIG_021672"; transcript_id "GBI_09281-RA"; Parent "GBI_09281-RA"; gene_name "GBI_09281";
Scaffold61	maker	exon	2553627	2554262	.	+	.	gene_id "GBIG_021672"; transcript_id "GBI_09281-RA"; Parent "GBI_09281-RA"; gene_name "GBI_09281";
Scaffold61	maker	exon	2554337	2554571	.	+	.	gene_id "GBIG_021672"; transcript_id "GBI_09281-RA"; Parent "GBI_09281-RA"; gene_name "GBI_09281";
Scaffold61	maker	exon	2554740	2554886	.	+	.	gene_id "GBIG_021672"; transcript_id "GBI_09281-RA"; Parent "GBI_09281-RA"; gene_name "GBI_09281";
Scaffold61	maker	exon	2555035	2555324	.	+	.	gene_id "GBIG_021672"; transcript_id "GBI_09281-RA"; Parent "GBI_09281-RA"; gene_name "GBI_09281";
Scaffold61	maker	exon	2555443	2555600	.	+	.	gene_id "GBIG_021672"; transcript_id "GBI_09281-RA"; Parent "GBI_09281-RA"; gene_name "GBI_09281";
Scaffold61	maker	exon	2566388	2566468	.	+	.	gene_id "GBIG_021672"; transcript_id "GBI_09281-RA"; Parent "GBI_09281-RA"; gene_name "GBI_09281";
Scaffold61	maker	exon	2566637	2566771	.	+	.	gene_id "GBIG_021672"; transcript_id "GBI_09281-RA"; Parent "GBI_09281-RA"; gene_name "GBI_09281";
Scaffold61	maker	exon	2566863	2567078	.	+	.	gene_id "GBIG_021672"; transcript_id "GBI_09281-RA"; Parent "GBI_09281-RA"; gene_name "GBI_09281";
Scaffold61	maker	exon	2567174	2567434	.	+	.	gene_id "GBIG_021672"; transcript_id "GBI_09281-RA"; Parent "GBI_09281-RA"; gene_name "GBI_09281";
Scaffold61	maker	exon	2573252	2573402	.	+	.	gene_id "GBIG_021672"; transcript_id "GBI_09281-RA"; Parent "GBI_09281-RA"; gene_name "GBI_09281";
Scaffold61	maker	exon	2573499	2573666	.	+	.	gene_id "GBIG_021672"; transcript_id "GBI_09281-RA"; Parent "GBI_09281-RA"; gene_name "GBI_09281";
Scaffold61	maker	exon	2573814	2574047	.	+	.	gene_id "GBIG_021672"; transcript_id "GBI_09281-RA"; Parent "GBI_09281-RA"; gene_name "GBI_09281";
Scaffold61	maker	exon	2574135	2574365	.	+	.	gene_id "GBIG_021672"; transcript_id "GBI_09281-RA"; Parent "GBI_09281-RA"; gene_name "GBI_09281";
Scaffold61	maker	exon	2577685	2577804	.	+	.	gene_id "GBIG_021672"; transcript_id "GBI_09281-RA"; Parent "GBI_09281-RA"; gene_name "GBI_09281";
Scaffold61	maker	exon	2578065	2578235	.	+	.	gene_id "GBIG_021672"; transcript_id "GBI_09281-RA"; Parent "GBI_09281-RA"; gene_name "GBI_09281";
Scaffold61	maker	exon	2578330	2578659	.	+	.	gene_id "GBIG_021672"; transcript_id "GBI_09281-RA"; Parent "GBI_09281-RA"; gene_name "GBI_09281";
Scaffold61	maker	exon	2581618	2581796	.	+	.	gene_id "GBIG_021672"; transcript_id "GBI_09281-RA"; Parent "GBI_09281-RA"; gene_name "GBI_09281";
Scaffold61	maker	exon	2581879	2584698	.	+	.	gene_id "GBIG_021672"; transcript_id "GBI_09281-RA"; Parent "GBI_09281-RA"; gene_name "GBI_09281";
Scaffold61	maker	CDS	2530321	2530402	.	+	0	gene_id "GBIG_021672"; transcript_id "GBI_09281-RA"; Parent "GBI_09281-RA"; gene_name "GBI_09281";
Scaffold61	maker	CDS	2531514	2531633	.	+	2	gene_id "GBIG_021672"; transcript_id "GBI_09281-RA"; Parent "GBI_09281-RA"; gene_name "GBI_09281";
Scaffold61	maker	CDS	2533148	2533425	.	+	2	gene_id "GBIG_021672"; transcript_id "GBI_09281-RA"; Parent "GBI_09281-RA"; gene_name "GBI_09281";
Scaffold61	maker	CDS	2533509	2533949	.	+	0	gene_id "GBIG_021672"; transcript_id "GBI_09281-RA"; Parent "GBI_09281-RA"; gene_name "GBI_09281";
Scaffold61	maker	CDS	2534234	2534456	.	+	0	gene_id "GBIG_021672"; transcript_id "GBI_09281-RA"; Parent "GBI_09281-RA"; gene_name "GBI_09281";
Scaffold61	maker	CDS	2534840	2535138	.	+	2	gene_id "GBIG_021672"; transcript_id "GBI_09281-RA"; Parent "GBI_09281-RA"; gene_name "GBI_09281";
Scaffold61	maker	CDS	2535363	2535558	.	+	0	gene_id "GBIG_021672"; transcript_id "GBI_09281-RA"; Parent "GBI_09281-RA"; gene_name "GBI_09281";
Scaffold61	maker	CDS	2535664	2535888	.	+	2	gene_id "GBIG_021672"; transcript_id "GBI_09281-RA"; Parent "GBI_09281-RA"; gene_name "GBI_09281";
Scaffold61	maker	CDS	2538980	2539200	.	+	2	gene_id "GBIG_021672"; transcript_id "GBI_09281-RA"; Parent "GBI_09281-RA"; gene_name "GBI_09281";
Scaffold61	maker	CDS	2543279	2543421	.	+	0	gene_id "GBIG_021672"; transcript_id "GBI_09281-RA"; Parent "GBI_09281-RA"; gene_name "GBI_09281";
Scaffold61	maker	CDS	2543495	2543612	.	+	1	gene_id "GBIG_021672"; transcript_id "GBI_09281-RA"; Parent "GBI_09281-RA"; gene_name "GBI_09281";
Scaffold61	maker	CDS	2543753	2543807	.	+	0	gene_id "GBIG_021672"; transcript_id "GBI_09281-RA"; Parent "GBI_09281-RA"; gene_name "GBI_09281";
Scaffold61	maker	CDS	2543914	2544156	.	+	2	gene_id "GBIG_021672"; transcript_id "GBI_09281-RA"; Parent "GBI_09281-RA"; gene_name "GBI_09281";
Scaffold61	maker	CDS	2553121	2553605	.	+	2	gene_id "GBIG_021672"; transcript_id "GBI_09281-RA"; Parent "GBI_09281-RA"; gene_name "GBI_09281";
Scaffold61	maker	CDS	2553627	2554262	.	+	0	gene_id "GBIG_021672"; transcript_id "GBI_09281-RA"; Parent "GBI_09281-RA"; gene_name "GBI_09281";
Scaffold61	maker	CDS	2554337	2554571	.	+	0	gene_id "GBIG_021672"; transcript_id "GBI_09281-RA"; Parent "GBI_09281-RA"; gene_name "GBI_09281";
Scaffold61	maker	CDS	2554740	2554886	.	+	2	gene_id "GBIG_021672"; transcript_id "GBI_09281-RA"; Parent "GBI_09281-RA"; gene_name "GBI_09281";
Scaffold61	maker	CDS	2555035	2555324	.	+	2	gene_id "GBIG_021672"; transcript_id "GBI_09281-RA"; Parent "GBI_09281-RA"; gene_name "GBI_09281";
Scaffold61	maker	CDS	2555443	2555600	.	+	0	gene_id "GBIG_021672"; transcript_id "GBI_09281-RA"; Parent "GBI_09281-RA"; gene_name "GBI_09281";
Scaffold61	maker	CDS	2566388	2566468	.	+	1	gene_id "GBIG_021672"; transcript_id "GBI_09281-RA"; Parent "GBI_09281-RA"; gene_name "GBI_09281";
Scaffold61	maker	CDS	2566637	2566771	.	+	1	gene_id "GBIG_021672"; transcript_id "GBI_09281-RA"; Parent "GBI_09281-RA"; gene_name "GBI_09281";
Scaffold61	maker	CDS	2566863	2567078	.	+	1	gene_id "GBIG_021672"; transcript_id "GBI_09281-RA"; Parent "GBI_09281-RA"; gene_name "GBI_09281";
Scaffold61	maker	CDS	2567174	2567434	.	+	1	gene_id "GBIG_021672"; transcript_id "GBI_09281-RA"; Parent "GBI_09281-RA"; gene_name "GBI_09281";
Scaffold61	maker	CDS	2573252	2573402	.	+	1	gene_id "GBIG_021672"; transcript_id "GBI_09281-RA"; Parent "GBI_09281-RA"; gene_name "GBI_09281";
Scaffold61	maker	CDS	2573499	2573666	.	+	0	gene_id "GBIG_021672"; transcript_id "GBI_09281-RA"; Parent "GBI_09281-RA"; gene_name "GBI_09281";
Scaffold61	maker	CDS	2573814	2574047	.	+	0	gene_id "GBIG_021672"; transcript_id "GBI_09281-RA"; Parent "GBI_09281-RA"; gene_name "GBI_09281";
Scaffold61	maker	CDS	2574135	2574365	.	+	0	gene_id "GBIG_021672"; transcript_id "GBI_09281-RA"; Parent "GBI_09281-RA"; gene_name "GBI_09281";
Scaffold61	maker	CDS	2577685	2577804	.	+	0	gene_id "GBIG_021672"; transcript_id "GBI_09281-RA"; Parent "GBI_09281-RA"; gene_name "GBI_09281";
Scaffold61	maker	CDS	2578065	2578235	.	+	0	gene_id "GBIG_021672"; transcript_id "GBI_09281-RA"; Parent "GBI_09281-RA"; gene_name "GBI_09281";
Scaffold61	maker	CDS	2578330	2578659	.	+	0	gene_id "GBIG_021672"; transcript_id "GBI_09281-RA"; Parent "GBI_09281-RA"; gene_name "GBI_09281";
Scaffold61	maker	CDS	2581618	2581796	.	+	0	gene_id "GBIG_021672"; transcript_id "GBI_09281-RA"; Parent "GBI_09281-RA"; gene_name "GBI_09281";
Scaffold61	maker	CDS	2581879	2583352	.	+	1	gene_id "GBIG_021672"; transcript_id "GBI_09281-RA"; Parent "GBI_09281-RA"; gene_name "GBI_09281";
Scaffold61	AGAT	five_prime_UTR	2529856	2530320	.	+	.	gene_id "GBIG_021672"; transcript_id "GBI_09281-RA"; Parent "GBI_09281-RA"; gene_name "GBI_09281";
Scaffold61	AGAT	three_prime_UTR	2583353	2584698	.	+	.	gene_id "GBIG_021672"; transcript_id "GBI_09281-RA"; Parent "GBI_09281-RA"; gene_name "GBI_09281";
Scaffold61	AGAT	transcript	2588918	2617471	.	+	.	gene_id "GBIG_021672"; transcript_id "GBI_09282-RA"; Parent "GBI_09282"; gene_name "GBI_09282";
Scaffold61	maker	exon	2588918	2589354	.	+	.	gene_id "GBIG_021672"; transcript_id "GBI_09282-RA"; Parent "GBI_09282-RA"; gene_name "GBI_09282";
Scaffold61	maker	exon	2589456	2589587	.	+	.	gene_id "GBIG_021672"; transcript_id "GBI_09282-RA"; Parent "GBI_09282-RA"; gene_name "GBI_09282";
Scaffold61	maker	exon	2589728	2589927	.	+	.	gene_id "GBIG_021672"; transcript_id "GBI_09282-RA"; Parent "GBI_09282-RA"; gene_name "GBI_09282";
Scaffold61	maker	exon	2604728	2604937	.	+	.	gene_id "GBIG_021672"; transcript_id "GBI_09282-RA"; Parent "GBI_09282-RA"; gene_name "GBI_09282";
Scaffold61	maker	exon	2607191	2607353	.	+	.	gene_id "GBIG_021672"; transcript_id "GBI_09282-RA"; Parent "GBI_09282-RA"; gene_name "GBI_09282";
Scaffold61	maker	exon	2607888	2608019	.	+	.	gene_id "GBIG_021672"; transcript_id "GBI_09282-RA"; Parent "GBI_09282-RA"; gene_name "GBI_09282";
Scaffold61	maker	exon	2608099	2608299	.	+	.	gene_id "GBIG_021672"; transcript_id "GBI_09282-RA"; Parent "GBI_09282-RA"; gene_name "GBI_09282";
Scaffold61	maker	exon	2608437	2608598	.	+	.	gene_id "GBIG_021672"; transcript_id "GBI_09282-RA"; Parent "GBI_09282-RA"; gene_name "GBI_09282";
Scaffold61	maker	exon	2608724	2608880	.	+	.	gene_id "GBIG_021672"; transcript_id "GBI_09282-RA"; Parent "GBI_09282-RA"; gene_name "GBI_09282";
Scaffold61	maker	exon	2611687	2611812	.	+	.	gene_id "GBIG_021672"; transcript_id "GBI_09282-RA"; Parent "GBI_09282-RA"; gene_name "GBI_09282";
Scaffold61	maker	exon	2611960	2612066	.	+	.	gene_id "GBIG_021672"; transcript_id "GBI_09282-RA"; Parent "GBI_09282-RA"; gene_name "GBI_09282";
Scaffold61	maker	exon	2612331	2617471	.	+	.	gene_id "GBIG_021672"; transcript_id "GBI_09282-RA"; Parent "GBI_09282-RA"; gene_name "GBI_09282";
Scaffold61	maker	CDS	2589301	2589354	.	+	0	gene_id "GBIG_021672"; transcript_id "GBI_09282-RA"; Parent "GBI_09282-RA"; gene_name "GBI_09282";
Scaffold61	maker	CDS	2589456	2589587	.	+	0	gene_id "GBIG_021672"; transcript_id "GBI_09282-RA"; Parent "GBI_09282-RA"; gene_name "GBI_09282";
Scaffold61	maker	CDS	2589728	2589927	.	+	0	gene_id "GBIG_021672"; transcript_id "GBI_09282-RA"; Parent "GBI_09282-RA"; gene_name "GBI_09282";
Scaffold61	maker	CDS	2604728	2604937	.	+	1	gene_id "GBIG_021672"; transcript_id "GBI_09282-RA"; Parent "GBI_09282-RA"; gene_name "GBI_09282";
Scaffold61	maker	CDS	2607191	2607353	.	+	1	gene_id "GBIG_021672"; transcript_id "GBI_09282-RA"; Parent "GBI_09282-RA"; gene_name "GBI_09282";
Scaffold61	maker	CDS	2607888	2608019	.	+	0	gene_id "GBIG_021672"; transcript_id "GBI_09282-RA"; Parent "GBI_09282-RA"; gene_name "GBI_09282";
Scaffold61	maker	CDS	2608099	2608299	.	+	0	gene_id "GBIG_021672"; transcript_id "GBI_09282-RA"; Parent "GBI_09282-RA"; gene_name "GBI_09282";
Scaffold61	maker	CDS	2608437	2608598	.	+	0	gene_id "GBIG_021672"; transcript_id "GBI_09282-RA"; Parent "GBI_09282-RA"; gene_name "GBI_09282";
Scaffold61	maker	CDS	2608724	2608880	.	+	0	gene_id "GBIG_021672"; transcript_id "GBI_09282-RA"; Parent "GBI_09282-RA"; gene_name "GBI_09282";
Scaffold61	maker	CDS	2611687	2611812	.	+	2	gene_id "GBIG_021672"; transcript_id "GBI_09282-RA"; Parent "GBI_09282-RA"; gene_name "GBI_09282";
Scaffold61	maker	CDS	2611960	2612066	.	+	2	gene_id "GBIG_021672"; transcript_id "GBI_09282-RA"; Parent "GBI_09282-RA"; gene_name "GBI_09282";
Scaffold61	maker	CDS	2612331	2612594	.	+	0	gene_id "GBIG_021672"; transcript_id "GBI_09282-RA"; Parent "GBI_09282-RA"; gene_name "GBI_09282";
Scaffold61	AGAT	five_prime_UTR	2588918	2589300	.	+	.	gene_id "GBIG_021672"; transcript_id "GBI_09282-RA"; Parent "GBI_09282-RA"; gene_name "GBI_09282";
Scaffold61	AGAT	three_prime_UTR	2612595	2617471	.	+	.	gene_id "GBIG_021672"; transcript_id "GBI_09282-RA"; Parent "GBI_09282-RA"; gene_name "GBI_09282";
Scaffold61	StringTie	gene	2829067	2849743	.	-	.	gene_id "GBIG_021719"; gene_name "GBI_M__0001G_021719"; combined_IDs "GBI_09292,GBI_09291"
Scaffold61	StringTie	transcript	2829067	2840533	.	-	.	gene_id "GBIG_021719"; transcript_id "GBIG_021719.1"; gene_name "GBI_09291"; oId "STRG.12634.1"; cmp_ref "GBI_09291-RB"; class_code "j"; tss_id "TSS31288";
Scaffold61	StringTie	exon	2829067	2829188	.	-	.	gene_id "GBIG_021719"; transcript_id "GBIG_021719.1"; exon_number "1";
Scaffold61	StringTie	exon	2830535	2830663	.	-	.	gene_id "GBIG_021719"; transcript_id "GBIG_021719.1"; exon_number "2";
Scaffold61	StringTie	exon	2831856	2832071	.	-	.	gene_id "GBIG_021719"; transcript_id "GBIG_021719.1"; exon_number "3";
Scaffold61	StringTie	exon	2838737	2840533	.	-	.	gene_id "GBIG_021719"; transcript_id "GBIG_021719.1"; exon_number "4";
Scaffold61	StringTie	transcript	2829867	2836673	.	-	.	gene_id "GBIG_021719"; transcript_id "GBIG_021719.2"; gene_name "GBI_09291"; oId "STRG.12634.2"; cmp_ref "GBI_09291-RA"; class_code "j"; tss_id "TSS31289";
Scaffold61	StringTie	exon	2829867	2830663	.	-	.	gene_id "GBIG_021719"; transcript_id "GBIG_021719.2"; exon_number "1";
Scaffold61	StringTie	exon	2831856	2836673	.	-	.	gene_id "GBIG_021719"; transcript_id "GBIG_021719.2"; exon_number "2";
Scaffold61	AGAT	transcript	2830533	2838890	.	-	.	gene_id "GBIG_021719"; transcript_id "GBI_09291-RA"; Parent "GBI_09291"; gene_name "GBI_09291";
Scaffold61	maker	exon	2830533	2830663	.	-	.	gene_id "GBIG_021719"; transcript_id "GBI_09291-RA"; Parent "GBI_09291-RA"; gene_name "GBI_09291";
Scaffold61	maker	exon	2831856	2832041	.	-	.	gene_id "GBIG_021719"; transcript_id "GBI_09291-RA"; Parent "GBI_09291-RA"; gene_name "GBI_09291";
Scaffold61	maker	exon	2838668	2838890	.	-	.	gene_id "GBIG_021719"; transcript_id "GBI_09291-RA"; Parent "GBI_09291-RA"; gene_name "GBI_09291";
Scaffold61	maker	CDS	2830533	2830663	.	-	2	gene_id "GBIG_021719"; transcript_id "GBI_09291-RA"; Parent "GBI_09291-RA"; gene_name "GBI_09291";
Scaffold61	maker	CDS	2831856	2832041	.	-	2	gene_id "GBIG_021719"; transcript_id "GBI_09291-RA"; Parent "GBI_09291-RA"; gene_name "GBI_09291";
Scaffold61	maker	CDS	2838668	2838890	.	-	0	gene_id "GBIG_021719"; transcript_id "GBI_09291-RA"; Parent "GBI_09291-RA"; gene_name "GBI_09291";
Scaffold61	AGAT	transcript	2830533	2838890	.	-	.	gene_id "GBIG_021719"; transcript_id "GBI_09291-RB"; Parent "GBI_09291"; gene_name "GBI_09291";
Scaffold61	maker	exon	2830533	2830663	.	-	.	gene_id "GBIG_021719"; transcript_id "GBI_09291-RB"; Parent "GBI_09291-RB"; gene_name "GBI_09291"; previous_transcript_id "GBI_09291-RB";
Scaffold61	maker	exon	2831856	2832041	.	-	.	gene_id "GBIG_021719"; transcript_id "GBI_09291-RB"; Parent "GBI_09291-RB"; gene_name "GBI_09291"; previous_transcript_id "GBI_09291-RB";
Scaffold61	maker	exon	2838737	2838890	.	-	.	gene_id "GBIG_021719"; transcript_id "GBI_09291-RB"; Parent "GBI_09291-RB"; gene_name "GBI_09291"; previous_transcript_id "GBI_09291-RB";
Scaffold61	maker	CDS	2830533	2830663	.	-	2	gene_id "GBIG_021719"; transcript_id "GBI_09291-RB"; Parent "GBI_09291-RB"; gene_name "GBI_09291"; previous_transcript_id "GBI_09291-RB";
Scaffold61	maker	CDS	2831856	2832041	.	-	2	gene_id "GBIG_021719"; transcript_id "GBI_09291-RB"; Parent "GBI_09291-RB"; gene_name "GBI_09291"; previous_transcript_id "GBI_09291-RB";
Scaffold61	maker	CDS	2838737	2838890	.	-	0	gene_id "GBIG_021719"; transcript_id "GBI_09291-RB"; Parent "GBI_09291-RB"; gene_name "GBI_09291"; previous_transcript_id "GBI_09291-RB";
Scaffold61	AGAT	transcript	2840483	2843949	.	-	.	gene_id "GBIG_021719"; transcript_id "GBI_09292-RA"; Parent "GBI_09292"; gene_name "GBI_09292";
Scaffold61	maker	exon	2840483	2840490	.	-	.	gene_id "GBIG_021719"; transcript_id "GBI_09292-RA"; Parent "GBI_09292-RA"; gene_name "GBI_09292";
Scaffold61	maker	exon	2842553	2843213	.	-	.	gene_id "GBIG_021719"; transcript_id "GBI_09292-RA"; Parent "GBI_09292-RA"; gene_name "GBI_09292";
Scaffold61	maker	exon	2843656	2843949	.	-	.	gene_id "GBIG_021719"; transcript_id "GBI_09292-RA"; Parent "GBI_09292-RA"; gene_name "GBI_09292";
Scaffold61	maker	CDS	2840483	2840490	.	-	2	gene_id "GBIG_021719"; transcript_id "GBI_09292-RA"; Parent "GBI_09292-RA"; gene_name "GBI_09292";
Scaffold61	maker	CDS	2842553	2843213	.	-	0	gene_id "GBIG_021719"; transcript_id "GBI_09292-RA"; Parent "GBI_09292-RA"; gene_name "GBI_09292";
Scaffold61	maker	CDS	2843656	2843949	.	-	0	gene_id "GBIG_021719"; transcript_id "GBI_09292-RA"; Parent "GBI_09292-RA"; gene_name "GBI_09292";
Scaffold61	StringTie	transcript	2842784	2849743	.	-	.	gene_id "GBIG_021719"; transcript_id "GBIG_021719.6"; gene_name "GBI_09292"; oId "STRG.12635.1"; cmp_ref "GBI_09292-RA"; class_code "j"; tss_id "TSS31290";
Scaffold61	StringTie	exon	2842784	2843213	.	-	.	gene_id "GBIG_021719"; transcript_id "GBIG_021719.6"; exon_number "1";
Scaffold61	StringTie	exon	2843656	2843878	.	-	.	gene_id "GBIG_021719"; transcript_id "GBIG_021719.6"; exon_number "2";
Scaffold61	StringTie	exon	2843900	2843949	.	-	.	gene_id "GBIG_021719"; transcript_id "GBIG_021719.6"; exon_number "3";
Scaffold61	StringTie	exon	2849534	2849743	.	-	.	gene_id "GBIG_021719"; transcript_id "GBIG_021719.6"; exon_number "4";
Scaffold61	StringTie	gene	3420995	3477876	.	-	.	gene_id "GBIG_021723"; gene_name "GBI_M__0001G_021723"; combined_IDs "GBI_09298,GBI_09299"
Scaffold61	AGAT	transcript	3420995	3432625	.	-	.	gene_id "GBIG_021723"; transcript_id "GBI_09298-RA"; Parent "GBI_09298"; gene_name "GBI_09298";
Scaffold61	maker	exon	3420995	3421234	.	-	.	gene_id "GBIG_021723"; transcript_id "GBI_09298-RA"; Parent "GBI_09298-RA"; gene_name "GBI_09298";
Scaffold61	maker	exon	3422067	3422280	.	-	.	gene_id "GBIG_021723"; transcript_id "GBI_09298-RA"; Parent "GBI_09298-RA"; gene_name "GBI_09298";
Scaffold61	maker	exon	3423839	3423997	.	-	.	gene_id "GBIG_021723"; transcript_id "GBI_09298-RA"; Parent "GBI_09298-RA"; gene_name "GBI_09298";
Scaffold61	maker	exon	3425616	3425811	.	-	.	gene_id "GBIG_021723"; transcript_id "GBI_09298-RA"; Parent "GBI_09298-RA"; gene_name "GBI_09298";
Scaffold61	maker	exon	3427170	3427323	.	-	.	gene_id "GBIG_021723"; transcript_id "GBI_09298-RA"; Parent "GBI_09298-RA"; gene_name "GBI_09298";
Scaffold61	maker	exon	3428628	3428896	.	-	.	gene_id "GBIG_021723"; transcript_id "GBI_09298-RA"; Parent "GBI_09298-RA"; gene_name "GBI_09298";
Scaffold61	maker	exon	3430346	3430521	.	-	.	gene_id "GBIG_021723"; transcript_id "GBI_09298-RA"; Parent "GBI_09298-RA"; gene_name "GBI_09298";
Scaffold61	maker	exon	3430583	3430740	.	-	.	gene_id "GBIG_021723"; transcript_id "GBI_09298-RA"; Parent "GBI_09298-RA"; gene_name "GBI_09298";
Scaffold61	maker	exon	3432514	3432625	.	-	.	gene_id "GBIG_021723"; transcript_id "GBI_09298-RA"; Parent "GBI_09298-RA"; gene_name "GBI_09298";
Scaffold61	maker	CDS	3421128	3421234	.	-	2	gene_id "GBIG_021723"; transcript_id "GBI_09298-RA"; Parent "GBI_09298-RA"; gene_name "GBI_09298";
Scaffold61	maker	CDS	3422067	3422280	.	-	0	gene_id "GBIG_021723"; transcript_id "GBI_09298-RA"; Parent "GBI_09298-RA"; gene_name "GBI_09298";
Scaffold61	maker	CDS	3423839	3423997	.	-	0	gene_id "GBIG_021723"; transcript_id "GBI_09298-RA"; Parent "GBI_09298-RA"; gene_name "GBI_09298";
Scaffold61	maker	CDS	3425616	3425811	.	-	1	gene_id "GBIG_021723"; transcript_id "GBI_09298-RA"; Parent "GBI_09298-RA"; gene_name "GBI_09298";
Scaffold61	maker	CDS	3427170	3427323	.	-	2	gene_id "GBIG_021723"; transcript_id "GBI_09298-RA"; Parent "GBI_09298-RA"; gene_name "GBI_09298";
Scaffold61	maker	CDS	3428628	3428896	.	-	1	gene_id "GBIG_021723"; transcript_id "GBI_09298-RA"; Parent "GBI_09298-RA"; gene_name "GBI_09298";
Scaffold61	maker	CDS	3430346	3430521	.	-	0	gene_id "GBIG_021723"; transcript_id "GBI_09298-RA"; Parent "GBI_09298-RA"; gene_name "GBI_09298";
Scaffold61	maker	CDS	3430583	3430740	.	-	2	gene_id "GBIG_021723"; transcript_id "GBI_09298-RA"; Parent "GBI_09298-RA"; gene_name "GBI_09298";
Scaffold61	maker	CDS	3432514	3432625	.	-	0	gene_id "GBIG_021723"; transcript_id "GBI_09298-RA"; Parent "GBI_09298-RA"; gene_name "GBI_09298";
Scaffold61	AGAT	three_prime_UTR	3420995	3421127	.	-	.	gene_id "GBIG_021723"; transcript_id "GBI_09298-RA"; Parent "GBI_09298-RA"; gene_name "GBI_09298";
Scaffold61	StringTie	transcript	3421021	3430294	.	-	.	gene_id "GBIG_021723"; transcript_id "GBIG_021723.2"; gene_name "GBI_09298"; oId "STRG.12642.1"; cmp_ref "GBI_09298-RA"; class_code "j"; tss_id "TSS31294";
Scaffold61	StringTie	exon	3421021	3421234	.	-	.	gene_id "GBIG_021723"; transcript_id "GBIG_021723.2"; exon_number "1";
Scaffold61	StringTie	exon	3421921	3422305	.	-	.	gene_id "GBIG_021723"; transcript_id "GBIG_021723.2"; exon_number "2";
Scaffold61	StringTie	exon	3425616	3425811	.	-	.	gene_id "GBIG_021723"; transcript_id "GBIG_021723.2"; exon_number "3";
Scaffold61	StringTie	exon	3427170	3427323	.	-	.	gene_id "GBIG_021723"; transcript_id "GBIG_021723.2"; exon_number "4";
Scaffold61	StringTie	exon	3428628	3430294	.	-	.	gene_id "GBIG_021723"; transcript_id "GBIG_021723.2"; exon_number "5";
Scaffold61	StringTie	transcript	3430385	3477561	.	-	.	gene_id "GBIG_021723"; transcript_id "GBIG_021723.3"; gene_name "GBI_09299"; oId "STRG.12643.1"; cmp_ref "GBI_09299-RA"; class_code "j"; tss_id "TSS31295";
Scaffold61	StringTie	exon	3430385	3430740	.	-	.	gene_id "GBIG_021723"; transcript_id "GBIG_021723.3"; exon_number "1";
Scaffold61	StringTie	exon	3437933	3438160	.	-	.	gene_id "GBIG_021723"; transcript_id "GBIG_021723.3"; exon_number "2";
Scaffold61	StringTie	exon	3467255	3467474	.	-	.	gene_id "GBIG_021723"; transcript_id "GBIG_021723.3"; exon_number "3";
Scaffold61	StringTie	exon	3467616	3467749	.	-	.	gene_id "GBIG_021723"; transcript_id "GBIG_021723.3"; exon_number "4";
Scaffold61	StringTie	exon	3468460	3468684	.	-	.	gene_id "GBIG_021723"; transcript_id "GBIG_021723.3"; exon_number "5";
Scaffold61	StringTie	exon	3469091	3469195	.	-	.	gene_id "GBIG_021723"; transcript_id "GBIG_021723.3"; exon_number "6";
Scaffold61	StringTie	exon	3469456	3469686	.	-	.	gene_id "GBIG_021723"; transcript_id "GBIG_021723.3"; exon_number "7";
Scaffold61	StringTie	exon	3471507	3471614	.	-	.	gene_id "GBIG_021723"; transcript_id "GBIG_021723.3"; exon_number "8";
Scaffold61	StringTie	exon	3471689	3471765	.	-	.	gene_id "GBIG_021723"; transcript_id "GBIG_021723.3"; exon_number "9";
Scaffold61	StringTie	exon	3471962	3472130	.	-	.	gene_id "GBIG_021723"; transcript_id "GBIG_021723.3"; exon_number "10";
Scaffold61	StringTie	exon	3472545	3472701	.	-	.	gene_id "GBIG_021723"; transcript_id "GBIG_021723.3"; exon_number "11";
Scaffold61	StringTie	exon	3472790	3472959	.	-	.	gene_id "GBIG_021723"; transcript_id "GBIG_021723.3"; exon_number "12";
Scaffold61	StringTie	exon	3473708	3474213	.	-	.	gene_id "GBIG_021723"; transcript_id "GBIG_021723.3"; exon_number "13";
Scaffold61	StringTie	exon	3474796	3474943	.	-	.	gene_id "GBIG_021723"; transcript_id "GBIG_021723.3"; exon_number "14";
Scaffold61	StringTie	exon	3475021	3475183	.	-	.	gene_id "GBIG_021723"; transcript_id "GBIG_021723.3"; exon_number "15";
Scaffold61	StringTie	exon	3475448	3475607	.	-	.	gene_id "GBIG_021723"; transcript_id "GBIG_021723.3"; exon_number "16";
Scaffold61	StringTie	exon	3475909	3476039	.	-	.	gene_id "GBIG_021723"; transcript_id "GBIG_021723.3"; exon_number "17";
Scaffold61	StringTie	exon	3476732	3476962	.	-	.	gene_id "GBIG_021723"; transcript_id "GBIG_021723.3"; exon_number "18";
Scaffold61	StringTie	exon	3477035	3477561	.	-	.	gene_id "GBIG_021723"; transcript_id "GBIG_021723.3"; exon_number "19";
Scaffold61	StringTie	transcript	3465406	3477561	.	-	.	gene_id "GBIG_021723"; transcript_id "GBIG_021723.4"; gene_name "GBI_09299"; oId "STRG.12643.2"; cmp_ref "GBI_09299-RA"; class_code "m"; tss_id "TSS31295";
Scaffold61	StringTie	exon	3465406	3467474	.	-	.	gene_id "GBIG_021723"; transcript_id "GBIG_021723.4"; exon_number "1";
Scaffold61	StringTie	exon	3467616	3467749	.	-	.	gene_id "GBIG_021723"; transcript_id "GBIG_021723.4"; exon_number "2";
Scaffold61	StringTie	exon	3468460	3468684	.	-	.	gene_id "GBIG_021723"; transcript_id "GBIG_021723.4"; exon_number "3";
Scaffold61	StringTie	exon	3469091	3469195	.	-	.	gene_id "GBIG_021723"; transcript_id "GBIG_021723.4"; exon_number "4";
Scaffold61	StringTie	exon	3469456	3469686	.	-	.	gene_id "GBIG_021723"; transcript_id "GBIG_021723.4"; exon_number "5";
Scaffold61	StringTie	exon	3471507	3471614	.	-	.	gene_id "GBIG_021723"; transcript_id "GBIG_021723.4"; exon_number "6";
Scaffold61	StringTie	exon	3471689	3471765	.	-	.	gene_id "GBIG_021723"; transcript_id "GBIG_021723.4"; exon_number "7";
Scaffold61	StringTie	exon	3471962	3472130	.	-	.	gene_id "GBIG_021723"; transcript_id "GBIG_021723.4"; exon_number "8";
Scaffold61	StringTie	exon	3472545	3472701	.	-	.	gene_id "GBIG_021723"; transcript_id "GBIG_021723.4"; exon_number "9";
Scaffold61	StringTie	exon	3472790	3472959	.	-	.	gene_id "GBIG_021723"; transcript_id "GBIG_021723.4"; exon_number "10";
Scaffold61	StringTie	exon	3473708	3474213	.	-	.	gene_id "GBIG_021723"; transcript_id "GBIG_021723.4"; exon_number "11";
Scaffold61	StringTie	exon	3474796	3474943	.	-	.	gene_id "GBIG_021723"; transcript_id "GBIG_021723.4"; exon_number "12";
Scaffold61	StringTie	exon	3475021	3475183	.	-	.	gene_id "GBIG_021723"; transcript_id "GBIG_021723.4"; exon_number "13";
Scaffold61	StringTie	exon	3475448	3475607	.	-	.	gene_id "GBIG_021723"; transcript_id "GBIG_021723.4"; exon_number "14";
Scaffold61	StringTie	exon	3475909	3476039	.	-	.	gene_id "GBIG_021723"; transcript_id "GBIG_021723.4"; exon_number "15";
Scaffold61	StringTie	exon	3476732	3476962	.	-	.	gene_id "GBIG_021723"; transcript_id "GBIG_021723.4"; exon_number "16";
Scaffold61	StringTie	exon	3477035	3477561	.	-	.	gene_id "GBIG_021723"; transcript_id "GBIG_021723.4"; exon_number "17";
Scaffold61	AGAT	transcript	3465646	3477561	.	-	.	gene_id "GBIG_021723"; transcript_id "GBI_09299-RA"; Parent "GBI_09299"; gene_name "GBI_09299";
Scaffold61	maker	exon	3465646	3467474	.	-	.	gene_id "GBIG_021723"; transcript_id "GBI_09299-RA"; Parent "GBI_09299-RA"; gene_name "GBI_09299";
Scaffold61	maker	exon	3467616	3467749	.	-	.	gene_id "GBIG_021723"; transcript_id "GBI_09299-RA"; Parent "GBI_09299-RA"; gene_name "GBI_09299";
Scaffold61	maker	exon	3468460	3468684	.	-	.	gene_id "GBIG_021723"; transcript_id "GBI_09299-RA"; Parent "GBI_09299-RA"; gene_name "GBI_09299";
Scaffold61	maker	exon	3469091	3469195	.	-	.	gene_id "GBIG_021723"; transcript_id "GBI_09299-RA"; Parent "GBI_09299-RA"; gene_name "GBI_09299";
Scaffold61	maker	exon	3469456	3469686	.	-	.	gene_id "GBIG_021723"; transcript_id "GBI_09299-RA"; Parent "GBI_09299-RA"; gene_name "GBI_09299";
Scaffold61	maker	exon	3471507	3471614	.	-	.	gene_id "GBIG_021723"; transcript_id "GBI_09299-RA"; Parent "GBI_09299-RA"; gene_name "GBI_09299";
Scaffold61	maker	exon	3471689	3471765	.	-	.	gene_id "GBIG_021723"; transcript_id "GBI_09299-RA"; Parent "GBI_09299-RA"; gene_name "GBI_09299";
Scaffold61	maker	exon	3471962	3472130	.	-	.	gene_id "GBIG_021723"; transcript_id "GBI_09299-RA"; Parent "GBI_09299-RA"; gene_name "GBI_09299";
Scaffold61	maker	exon	3472545	3472701	.	-	.	gene_id "GBIG_021723"; transcript_id "GBI_09299-RA"; Parent "GBI_09299-RA"; gene_name "GBI_09299";
Scaffold61	maker	exon	3472790	3472959	.	-	.	gene_id "GBIG_021723"; transcript_id "GBI_09299-RA"; Parent "GBI_09299-RA"; gene_name "GBI_09299";
Scaffold61	maker	exon	3473708	3474213	.	-	.	gene_id "GBIG_021723"; transcript_id "GBI_09299-RA"; Parent "GBI_09299-RA"; gene_name "GBI_09299";
Scaffold61	maker	exon	3474796	3474943	.	-	.	gene_id "GBIG_021723"; transcript_id "GBI_09299-RA"; Parent "GBI_09299-RA"; gene_name "GBI_09299";
Scaffold61	maker	exon	3475021	3475183	.	-	.	gene_id "GBIG_021723"; transcript_id "GBI_09299-RA"; Parent "GBI_09299-RA"; gene_name "GBI_09299";
Scaffold61	maker	exon	3475448	3475607	.	-	.	gene_id "GBIG_021723"; transcript_id "GBI_09299-RA"; Parent "GBI_09299-RA"; gene_name "GBI_09299";
Scaffold61	maker	exon	3475909	3476039	.	-	.	gene_id "GBIG_021723"; transcript_id "GBI_09299-RA"; Parent "GBI_09299-RA"; gene_name "GBI_09299";
Scaffold61	maker	exon	3476732	3476962	.	-	.	gene_id "GBIG_021723"; transcript_id "GBI_09299-RA"; Parent "GBI_09299-RA"; gene_name "GBI_09299";
Scaffold61	maker	exon	3477035	3477217	.	-	.	gene_id "GBIG_021723"; transcript_id "GBI_09299-RA"; Parent "GBI_09299-RA"; gene_name "GBI_09299";
Scaffold61	maker	exon	3477296	3477561	.	-	.	gene_id "GBIG_021723"; transcript_id "GBI_09299-RA"; Parent "GBI_09299-RA"; gene_name "GBI_09299";
Scaffold61	maker	CDS	3467162	3467474	.	-	1	gene_id "GBIG_021723"; transcript_id "GBI_09299-RA"; Parent "GBI_09299-RA"; gene_name "GBI_09299";
Scaffold61	maker	CDS	3467616	3467749	.	-	0	gene_id "GBIG_021723"; transcript_id "GBI_09299-RA"; Parent "GBI_09299-RA"; gene_name "GBI_09299";
Scaffold61	maker	CDS	3468460	3468684	.	-	0	gene_id "GBIG_021723"; transcript_id "GBI_09299-RA"; Parent "GBI_09299-RA"; gene_name "GBI_09299";
Scaffold61	maker	CDS	3469091	3469195	.	-	0	gene_id "GBIG_021723"; transcript_id "GBI_09299-RA"; Parent "GBI_09299-RA"; gene_name "GBI_09299";
Scaffold61	maker	CDS	3469456	3469686	.	-	0	gene_id "GBIG_021723"; transcript_id "GBI_09299-RA"; Parent "GBI_09299-RA"; gene_name "GBI_09299";
Scaffold61	maker	CDS	3471507	3471614	.	-	0	gene_id "GBIG_021723"; transcript_id "GBI_09299-RA"; Parent "GBI_09299-RA"; gene_name "GBI_09299";
Scaffold61	maker	CDS	3471689	3471765	.	-	2	gene_id "GBIG_021723"; transcript_id "GBI_09299-RA"; Parent "GBI_09299-RA"; gene_name "GBI_09299";
Scaffold61	maker	CDS	3471962	3472130	.	-	0	gene_id "GBIG_021723"; transcript_id "GBI_09299-RA"; Parent "GBI_09299-RA"; gene_name "GBI_09299";
Scaffold61	maker	CDS	3472545	3472701	.	-	1	gene_id "GBIG_021723"; transcript_id "GBI_09299-RA"; Parent "GBI_09299-RA"; gene_name "GBI_09299";
Scaffold61	maker	CDS	3472790	3472959	.	-	0	gene_id "GBIG_021723"; transcript_id "GBI_09299-RA"; Parent "GBI_09299-RA"; gene_name "GBI_09299";
Scaffold61	maker	CDS	3473708	3474213	.	-	2	gene_id "GBIG_021723"; transcript_id "GBI_09299-RA"; Parent "GBI_09299-RA"; gene_name "GBI_09299";
Scaffold61	maker	CDS	3474796	3474943	.	-	0	gene_id "GBIG_021723"; transcript_id "GBI_09299-RA"; Parent "GBI_09299-RA"; gene_name "GBI_09299";
Scaffold61	maker	CDS	3475021	3475183	.	-	1	gene_id "GBIG_021723"; transcript_id "GBI_09299-RA"; Parent "GBI_09299-RA"; gene_name "GBI_09299";
Scaffold61	maker	CDS	3475448	3475607	.	-	2	gene_id "GBIG_021723"; transcript_id "GBI_09299-RA"; Parent "GBI_09299-RA"; gene_name "GBI_09299";
Scaffold61	maker	CDS	3475909	3476039	.	-	1	gene_id "GBIG_021723"; transcript_id "GBI_09299-RA"; Parent "GBI_09299-RA"; gene_name "GBI_09299";
Scaffold61	maker	CDS	3476732	3476962	.	-	1	gene_id "GBIG_021723"; transcript_id "GBI_09299-RA"; Parent "GBI_09299-RA"; gene_name "GBI_09299";
Scaffold61	maker	CDS	3477035	3477129	.	-	0	gene_id "GBIG_021723"; transcript_id "GBI_09299-RA"; Parent "GBI_09299-RA"; gene_name "GBI_09299";
Scaffold61	AGAT	five_prime_UTR	3477130	3477217	.	-	.	gene_id "GBIG_021723"; transcript_id "GBI_09299-RA"; Parent "GBI_09299-RA"; gene_name "GBI_09299";
Scaffold61	AGAT	five_prime_UTR	3477296	3477561	.	-	.	gene_id "GBIG_021723"; transcript_id "GBI_09299-RA"; Parent "GBI_09299-RA"; gene_name "GBI_09299";
Scaffold61	AGAT	three_prime_UTR	3465646	3467161	.	-	.	gene_id "GBIG_021723"; transcript_id "GBI_09299-RA"; Parent "GBI_09299-RA"; gene_name "GBI_09299";
Scaffold61	AGAT	transcript	3465646	3477674	.	-	.	gene_id "GBIG_021723"; transcript_id "GBI_09299-RB"; Parent "GBI_09299"; gene_name "GBI_09299";
Scaffold61	maker	exon	3465646	3467474	.	-	.	gene_id "GBIG_021723"; transcript_id "GBI_09299-RB"; Parent "GBI_09299-RB"; gene_name "GBI_09299"; previous_transcript_id "GBI_09299-RB";
Scaffold61	maker	exon	3467616	3467749	.	-	.	gene_id "GBIG_021723"; transcript_id "GBI_09299-RB"; Parent "GBI_09299-RB"; gene_name "GBI_09299"; previous_transcript_id "GBI_09299-RB";
Scaffold61	maker	exon	3468460	3468684	.	-	.	gene_id "GBIG_021723"; transcript_id "GBI_09299-RB"; Parent "GBI_09299-RB"; gene_name "GBI_09299"; previous_transcript_id "GBI_09299-RB";
Scaffold61	maker	exon	3469091	3469195	.	-	.	gene_id "GBIG_021723"; transcript_id "GBI_09299-RB"; Parent "GBI_09299-RB"; gene_name "GBI_09299"; previous_transcript_id "GBI_09299-RB";
Scaffold61	maker	exon	3469456	3469686	.	-	.	gene_id "GBIG_021723"; transcript_id "GBI_09299-RB"; Parent "GBI_09299-RB"; gene_name "GBI_09299"; previous_transcript_id "GBI_09299-RB";
Scaffold61	maker	exon	3471507	3471614	.	-	.	gene_id "GBIG_021723"; transcript_id "GBI_09299-RB"; Parent "GBI_09299-RB"; gene_name "GBI_09299"; previous_transcript_id "GBI_09299-RB";
Scaffold61	maker	exon	3471689	3471765	.	-	.	gene_id "GBIG_021723"; transcript_id "GBI_09299-RB"; Parent "GBI_09299-RB"; gene_name "GBI_09299"; previous_transcript_id "GBI_09299-RB";
Scaffold61	maker	exon	3471962	3472130	.	-	.	gene_id "GBIG_021723"; transcript_id "GBI_09299-RB"; Parent "GBI_09299-RB"; gene_name "GBI_09299"; previous_transcript_id "GBI_09299-RB";
Scaffold61	maker	exon	3472545	3472701	.	-	.	gene_id "GBIG_021723"; transcript_id "GBI_09299-RB"; Parent "GBI_09299-RB"; gene_name "GBI_09299"; previous_transcript_id "GBI_09299-RB";
Scaffold61	maker	exon	3472790	3472959	.	-	.	gene_id "GBIG_021723"; transcript_id "GBI_09299-RB"; Parent "GBI_09299-RB"; gene_name "GBI_09299"; previous_transcript_id "GBI_09299-RB";
Scaffold61	maker	exon	3473708	3474213	.	-	.	gene_id "GBIG_021723"; transcript_id "GBI_09299-RB"; Parent "GBI_09299-RB"; gene_name "GBI_09299"; previous_transcript_id "GBI_09299-RB";
Scaffold61	maker	exon	3474796	3474943	.	-	.	gene_id "GBIG_021723"; transcript_id "GBI_09299-RB"; Parent "GBI_09299-RB"; gene_name "GBI_09299"; previous_transcript_id "GBI_09299-RB";
Scaffold61	maker	exon	3475021	3475183	.	-	.	gene_id "GBIG_021723"; transcript_id "GBI_09299-RB"; Parent "GBI_09299-RB"; gene_name "GBI_09299"; previous_transcript_id "GBI_09299-RB";
Scaffold61	maker	exon	3475448	3475607	.	-	.	gene_id "GBIG_021723"; transcript_id "GBI_09299-RB"; Parent "GBI_09299-RB"; gene_name "GBI_09299"; previous_transcript_id "GBI_09299-RB";
Scaffold61	maker	exon	3475909	3476039	.	-	.	gene_id "GBIG_021723"; transcript_id "GBI_09299-RB"; Parent "GBI_09299-RB"; gene_name "GBI_09299"; previous_transcript_id "GBI_09299-RB";
Scaffold61	maker	exon	3476732	3476953	.	-	.	gene_id "GBIG_021723"; transcript_id "GBI_09299-RB"; Parent "GBI_09299-RB"; gene_name "GBI_09299"; previous_transcript_id "GBI_09299-RB";
Scaffold61	maker	exon	3477035	3477674	.	-	.	gene_id "GBIG_021723"; transcript_id "GBI_09299-RB"; Parent "GBI_09299-RB"; gene_name "GBI_09299"; previous_transcript_id "GBI_09299-RB";
Scaffold61	maker	CDS	3467162	3467474	.	-	1	gene_id "GBIG_021723"; transcript_id "GBI_09299-RB"; Parent "GBI_09299-RB"; gene_name "GBI_09299"; previous_transcript_id "GBI_09299-RB";
Scaffold61	maker	CDS	3467616	3467749	.	-	0	gene_id "GBIG_021723"; transcript_id "GBI_09299-RB"; Parent "GBI_09299-RB"; gene_name "GBI_09299"; previous_transcript_id "GBI_09299-RB";
Scaffold61	maker	CDS	3468460	3468684	.	-	0	gene_id "GBIG_021723"; transcript_id "GBI_09299-RB"; Parent "GBI_09299-RB"; gene_name "GBI_09299"; previous_transcript_id "GBI_09299-RB";
Scaffold61	maker	CDS	3469091	3469195	.	-	0	gene_id "GBIG_021723"; transcript_id "GBI_09299-RB"; Parent "GBI_09299-RB"; gene_name "GBI_09299"; previous_transcript_id "GBI_09299-RB";
Scaffold61	maker	CDS	3469456	3469686	.	-	0	gene_id "GBIG_021723"; transcript_id "GBI_09299-RB"; Parent "GBI_09299-RB"; gene_name "GBI_09299"; previous_transcript_id "GBI_09299-RB";
Scaffold61	maker	CDS	3471507	3471614	.	-	0	gene_id "GBIG_021723"; transcript_id "GBI_09299-RB"; Parent "GBI_09299-RB"; gene_name "GBI_09299"; previous_transcript_id "GBI_09299-RB";
Scaffold61	maker	CDS	3471689	3471765	.	-	2	gene_id "GBIG_021723"; transcript_id "GBI_09299-RB"; Parent "GBI_09299-RB"; gene_name "GBI_09299"; previous_transcript_id "GBI_09299-RB";
Scaffold61	maker	CDS	3471962	3472130	.	-	0	gene_id "GBIG_021723"; transcript_id "GBI_09299-RB"; Parent "GBI_09299-RB"; gene_name "GBI_09299"; previous_transcript_id "GBI_09299-RB";
Scaffold61	maker	CDS	3472545	3472701	.	-	1	gene_id "GBIG_021723"; transcript_id "GBI_09299-RB"; Parent "GBI_09299-RB"; gene_name "GBI_09299"; previous_transcript_id "GBI_09299-RB";
Scaffold61	maker	CDS	3472790	3472959	.	-	0	gene_id "GBIG_021723"; transcript_id "GBI_09299-RB"; Parent "GBI_09299-RB"; gene_name "GBI_09299"; previous_transcript_id "GBI_09299-RB";
Scaffold61	maker	CDS	3473708	3474213	.	-	2	gene_id "GBIG_021723"; transcript_id "GBI_09299-RB"; Parent "GBI_09299-RB"; gene_name "GBI_09299"; previous_transcript_id "GBI_09299-RB";
Scaffold61	maker	CDS	3474796	3474943	.	-	0	gene_id "GBIG_021723"; transcript_id "GBI_09299-RB"; Parent "GBI_09299-RB"; gene_name "GBI_09299"; previous_transcript_id "GBI_09299-RB";
Scaffold61	maker	CDS	3475021	3475183	.	-	1	gene_id "GBIG_021723"; transcript_id "GBI_09299-RB"; Parent "GBI_09299-RB"; gene_name "GBI_09299"; previous_transcript_id "GBI_09299-RB";
Scaffold61	maker	CDS	3475448	3475607	.	-	2	gene_id "GBIG_021723"; transcript_id "GBI_09299-RB"; Parent "GBI_09299-RB"; gene_name "GBI_09299"; previous_transcript_id "GBI_09299-RB";
Scaffold61	maker	CDS	3475909	3476039	.	-	1	gene_id "GBIG_021723"; transcript_id "GBI_09299-RB"; Parent "GBI_09299-RB"; gene_name "GBI_09299"; previous_transcript_id "GBI_09299-RB";
Scaffold61	maker	CDS	3476732	3476953	.	-	1	gene_id "GBIG_021723"; transcript_id "GBI_09299-RB"; Parent "GBI_09299-RB"; gene_name "GBI_09299"; previous_transcript_id "GBI_09299-RB";
Scaffold61	maker	CDS	3477035	3477129	.	-	0	gene_id "GBIG_021723"; transcript_id "GBI_09299-RB"; Parent "GBI_09299-RB"; gene_name "GBI_09299"; previous_transcript_id "GBI_09299-RB";
Scaffold61	AGAT	five_prime_UTR	3477130	3477674	.	-	.	gene_id "GBIG_021723"; transcript_id "GBI_09299-RB"; Parent "GBI_09299-RB"; gene_name "GBI_09299"; previous_transcript_id "GBI_09299-RB";
Scaffold61	AGAT	three_prime_UTR	3465646	3467161	.	-	.	gene_id "GBIG_021723"; transcript_id "GBI_09299-RB"; Parent "GBI_09299-RB"; gene_name "GBI_09299"; previous_transcript_id "GBI_09299-RB";
Scaffold61	AGAT	transcript	3465646	3477876	.	-	.	gene_id "GBIG_021723"; transcript_id "GBI_09299-RC"; Parent "GBI_09299"; gene_name "GBI_09299";
Scaffold61	maker	exon	3465646	3467474	.	-	.	gene_id "GBIG_021723"; transcript_id "GBI_09299-RC"; Parent "GBI_09299-RC"; gene_name "GBI_09299"; previous_transcript_id "GBI_09299-RC";
Scaffold61	maker	exon	3467616	3467749	.	-	.	gene_id "GBIG_021723"; transcript_id "GBI_09299-RC"; Parent "GBI_09299-RC"; gene_name "GBI_09299"; previous_transcript_id "GBI_09299-RC";
Scaffold61	maker	exon	3468460	3468684	.	-	.	gene_id "GBIG_021723"; transcript_id "GBI_09299-RC"; Parent "GBI_09299-RC"; gene_name "GBI_09299"; previous_transcript_id "GBI_09299-RC";
Scaffold61	maker	exon	3469091	3469195	.	-	.	gene_id "GBIG_021723"; transcript_id "GBI_09299-RC"; Parent "GBI_09299-RC"; gene_name "GBI_09299"; previous_transcript_id "GBI_09299-RC";
Scaffold61	maker	exon	3469456	3469686	.	-	.	gene_id "GBIG_021723"; transcript_id "GBI_09299-RC"; Parent "GBI_09299-RC"; gene_name "GBI_09299"; previous_transcript_id "GBI_09299-RC";
Scaffold61	maker	exon	3471507	3471614	.	-	.	gene_id "GBIG_021723"; transcript_id "GBI_09299-RC"; Parent "GBI_09299-RC"; gene_name "GBI_09299"; previous_transcript_id "GBI_09299-RC";
Scaffold61	maker	exon	3471689	3471765	.	-	.	gene_id "GBIG_021723"; transcript_id "GBI_09299-RC"; Parent "GBI_09299-RC"; gene_name "GBI_09299"; previous_transcript_id "GBI_09299-RC";
Scaffold61	maker	exon	3471962	3472130	.	-	.	gene_id "GBIG_021723"; transcript_id "GBI_09299-RC"; Parent "GBI_09299-RC"; gene_name "GBI_09299"; previous_transcript_id "GBI_09299-RC";
Scaffold61	maker	exon	3472545	3472701	.	-	.	gene_id "GBIG_021723"; transcript_id "GBI_09299-RC"; Parent "GBI_09299-RC"; gene_name "GBI_09299"; previous_transcript_id "GBI_09299-RC";
Scaffold61	maker	exon	3472790	3472959	.	-	.	gene_id "GBIG_021723"; transcript_id "GBI_09299-RC"; Parent "GBI_09299-RC"; gene_name "GBI_09299"; previous_transcript_id "GBI_09299-RC";
Scaffold61	maker	exon	3473708	3474213	.	-	.	gene_id "GBIG_021723"; transcript_id "GBI_09299-RC"; Parent "GBI_09299-RC"; gene_name "GBI_09299"; previous_transcript_id "GBI_09299-RC";
Scaffold61	maker	exon	3474796	3474943	.	-	.	gene_id "GBIG_021723"; transcript_id "GBI_09299-RC"; Parent "GBI_09299-RC"; gene_name "GBI_09299"; previous_transcript_id "GBI_09299-RC";
Scaffold61	maker	exon	3475021	3475183	.	-	.	gene_id "GBIG_021723"; transcript_id "GBI_09299-RC"; Parent "GBI_09299-RC"; gene_name "GBI_09299"; previous_transcript_id "GBI_09299-RC";
Scaffold61	maker	exon	3475448	3475607	.	-	.	gene_id "GBIG_021723"; transcript_id "GBI_09299-RC"; Parent "GBI_09299-RC"; gene_name "GBI_09299"; previous_transcript_id "GBI_09299-RC";
Scaffold61	maker	exon	3475909	3476039	.	-	.	gene_id "GBIG_021723"; transcript_id "GBI_09299-RC"; Parent "GBI_09299-RC"; gene_name "GBI_09299"; previous_transcript_id "GBI_09299-RC";
Scaffold61	maker	exon	3476732	3476962	.	-	.	gene_id "GBIG_021723"; transcript_id "GBI_09299-RC"; Parent "GBI_09299-RC"; gene_name "GBI_09299"; previous_transcript_id "GBI_09299-RC";
Scaffold61	maker	exon	3477787	3477876	.	-	.	gene_id "GBIG_021723"; transcript_id "GBI_09299-RC"; Parent "GBI_09299-RC"; gene_name "GBI_09299"; previous_transcript_id "GBI_09299-RC";
Scaffold61	maker	CDS	3467162	3467474	.	-	1	gene_id "GBIG_021723"; transcript_id "GBI_09299-RC"; Parent "GBI_09299-RC"; gene_name "GBI_09299"; previous_transcript_id "GBI_09299-RC";
Scaffold61	maker	CDS	3467616	3467749	.	-	0	gene_id "GBIG_021723"; transcript_id "GBI_09299-RC"; Parent "GBI_09299-RC"; gene_name "GBI_09299"; previous_transcript_id "GBI_09299-RC";
Scaffold61	maker	CDS	3468460	3468684	.	-	0	gene_id "GBIG_021723"; transcript_id "GBI_09299-RC"; Parent "GBI_09299-RC"; gene_name "GBI_09299"; previous_transcript_id "GBI_09299-RC";
Scaffold61	maker	CDS	3469091	3469195	.	-	0	gene_id "GBIG_021723"; transcript_id "GBI_09299-RC"; Parent "GBI_09299-RC"; gene_name "GBI_09299"; previous_transcript_id "GBI_09299-RC";
Scaffold61	maker	CDS	3469456	3469686	.	-	0	gene_id "GBIG_021723"; transcript_id "GBI_09299-RC"; Parent "GBI_09299-RC"; gene_name "GBI_09299"; previous_transcript_id "GBI_09299-RC";
Scaffold61	maker	CDS	3471507	3471614	.	-	0	gene_id "GBIG_021723"; transcript_id "GBI_09299-RC"; Parent "GBI_09299-RC"; gene_name "GBI_09299"; previous_transcript_id "GBI_09299-RC";
Scaffold61	maker	CDS	3471689	3471765	.	-	2	gene_id "GBIG_021723"; transcript_id "GBI_09299-RC"; Parent "GBI_09299-RC"; gene_name "GBI_09299"; previous_transcript_id "GBI_09299-RC";
Scaffold61	maker	CDS	3471962	3472130	.	-	0	gene_id "GBIG_021723"; transcript_id "GBI_09299-RC"; Parent "GBI_09299-RC"; gene_name "GBI_09299"; previous_transcript_id "GBI_09299-RC";
Scaffold61	maker	CDS	3472545	3472701	.	-	1	gene_id "GBIG_021723"; transcript_id "GBI_09299-RC"; Parent "GBI_09299-RC"; gene_name "GBI_09299"; previous_transcript_id "GBI_09299-RC";
Scaffold61	maker	CDS	3472790	3472959	.	-	0	gene_id "GBIG_021723"; transcript_id "GBI_09299-RC"; Parent "GBI_09299-RC"; gene_name "GBI_09299"; previous_transcript_id "GBI_09299-RC";
Scaffold61	maker	CDS	3473708	3474213	.	-	2	gene_id "GBIG_021723"; transcript_id "GBI_09299-RC"; Parent "GBI_09299-RC"; gene_name "GBI_09299"; previous_transcript_id "GBI_09299-RC";
Scaffold61	maker	CDS	3474796	3474943	.	-	0	gene_id "GBIG_021723"; transcript_id "GBI_09299-RC"; Parent "GBI_09299-RC"; gene_name "GBI_09299"; previous_transcript_id "GBI_09299-RC";
Scaffold61	maker	CDS	3475021	3475183	.	-	1	gene_id "GBIG_021723"; transcript_id "GBI_09299-RC"; Parent "GBI_09299-RC"; gene_name "GBI_09299"; previous_transcript_id "GBI_09299-RC";
Scaffold61	maker	CDS	3475448	3475607	.	-	2	gene_id "GBIG_021723"; transcript_id "GBI_09299-RC"; Parent "GBI_09299-RC"; gene_name "GBI_09299"; previous_transcript_id "GBI_09299-RC";
Scaffold61	maker	CDS	3475909	3476039	.	-	1	gene_id "GBIG_021723"; transcript_id "GBI_09299-RC"; Parent "GBI_09299-RC"; gene_name "GBI_09299"; previous_transcript_id "GBI_09299-RC";
Scaffold61	maker	CDS	3476732	3476962	.	-	1	gene_id "GBIG_021723"; transcript_id "GBI_09299-RC"; Parent "GBI_09299-RC"; gene_name "GBI_09299"; previous_transcript_id "GBI_09299-RC";
Scaffold61	maker	CDS	3477787	3477863	.	-	0	gene_id "GBIG_021723"; transcript_id "GBI_09299-RC"; Parent "GBI_09299-RC"; gene_name "GBI_09299"; previous_transcript_id "GBI_09299-RC";
Scaffold61	AGAT	five_prime_UTR	3477864	3477876	.	-	.	gene_id "GBIG_021723"; transcript_id "GBI_09299-RC"; Parent "GBI_09299-RC"; gene_name "GBI_09299"; previous_transcript_id "GBI_09299-RC";
Scaffold61	AGAT	three_prime_UTR	3465646	3467161	.	-	.	gene_id "GBIG_021723"; transcript_id "GBI_09299-RC"; Parent "GBI_09299-RC"; gene_name "GBI_09299"; previous_transcript_id "GBI_09299-RC";
Scaffold61	StringTie	transcript	3467800	3477561	.	-	.	gene_id "GBIG_021723"; transcript_id "GBIG_021723.8"; gene_name "GBI_09299"; oId "STRG.12643.5"; cmp_ref "GBI_09299-RA"; class_code "n"; tss_id "TSS31295";
Scaffold61	StringTie	exon	3467800	3468684	.	-	.	gene_id "GBIG_021723"; transcript_id "GBIG_021723.8"; exon_number "1";
Scaffold61	StringTie	exon	3469091	3469195	.	-	.	gene_id "GBIG_021723"; transcript_id "GBIG_021723.8"; exon_number "2";
Scaffold61	StringTie	exon	3469456	3469686	.	-	.	gene_id "GBIG_021723"; transcript_id "GBIG_021723.8"; exon_number "3";
Scaffold61	StringTie	exon	3471507	3471614	.	-	.	gene_id "GBIG_021723"; transcript_id "GBIG_021723.8"; exon_number "4";
Scaffold61	StringTie	exon	3471689	3471765	.	-	.	gene_id "GBIG_021723"; transcript_id "GBIG_021723.8"; exon_number "5";
Scaffold61	StringTie	exon	3471962	3472130	.	-	.	gene_id "GBIG_021723"; transcript_id "GBIG_021723.8"; exon_number "6";
Scaffold61	StringTie	exon	3472545	3472701	.	-	.	gene_id "GBIG_021723"; transcript_id "GBIG_021723.8"; exon_number "7";
Scaffold61	StringTie	exon	3472790	3472959	.	-	.	gene_id "GBIG_021723"; transcript_id "GBIG_021723.8"; exon_number "8";
Scaffold61	StringTie	exon	3473708	3474213	.	-	.	gene_id "GBIG_021723"; transcript_id "GBIG_021723.8"; exon_number "9";
Scaffold61	StringTie	exon	3474796	3474943	.	-	.	gene_id "GBIG_021723"; transcript_id "GBIG_021723.8"; exon_number "10";
Scaffold61	StringTie	exon	3475021	3475183	.	-	.	gene_id "GBIG_021723"; transcript_id "GBIG_021723.8"; exon_number "11";
Scaffold61	StringTie	exon	3475448	3475607	.	-	.	gene_id "GBIG_021723"; transcript_id "GBIG_021723.8"; exon_number "12";
Scaffold61	StringTie	exon	3475909	3476039	.	-	.	gene_id "GBIG_021723"; transcript_id "GBIG_021723.8"; exon_number "13";
Scaffold61	StringTie	exon	3476732	3476962	.	-	.	gene_id "GBIG_021723"; transcript_id "GBIG_021723.8"; exon_number "14";
Scaffold61	StringTie	exon	3477035	3477561	.	-	.	gene_id "GBIG_021723"; transcript_id "GBIG_021723.8"; exon_number "15";
Scaffold61	StringTie	gene	3939875	4189177	.	-	.	gene_id "GBIG_021735"; gene_name "GBI_M__0001G_021735"; combined_IDs "GBI_09319,GBI_09320,GBI_09318,GBI_09321"
Scaffold61	AGAT	transcript	3939875	3948532	.	-	.	gene_id "GBIG_021735"; transcript_id "GBI_09318-RA"; Parent "GBI_09318"; gene_name "GBI_09318";
Scaffold61	maker	exon	3939875	3940207	.	-	.	gene_id "GBIG_021735"; transcript_id "GBI_09318-RA"; Parent "GBI_09318-RA"; gene_name "GBI_09318";
Scaffold61	maker	exon	3943685	3944089	.	-	.	gene_id "GBIG_021735"; transcript_id "GBI_09318-RA"; Parent "GBI_09318-RA"; gene_name "GBI_09318";
Scaffold61	maker	exon	3945115	3945374	.	-	.	gene_id "GBIG_021735"; transcript_id "GBI_09318-RA"; Parent "GBI_09318-RA"; gene_name "GBI_09318";
Scaffold61	maker	exon	3947659	3947917	.	-	.	gene_id "GBIG_021735"; transcript_id "GBI_09318-RA"; Parent "GBI_09318-RA"; gene_name "GBI_09318";
Scaffold61	maker	exon	3948518	3948532	.	-	.	gene_id "GBIG_021735"; transcript_id "GBI_09318-RA"; Parent "GBI_09318-RA"; gene_name "GBI_09318";
Scaffold61	maker	CDS	3939875	3940207	.	-	0	gene_id "GBIG_021735"; transcript_id "GBI_09318-RA"; Parent "GBI_09318-RA"; gene_name "GBI_09318";
Scaffold61	maker	CDS	3943685	3944089	.	-	0	gene_id "GBIG_021735"; transcript_id "GBI_09318-RA"; Parent "GBI_09318-RA"; gene_name "GBI_09318";
Scaffold61	maker	CDS	3945115	3945374	.	-	2	gene_id "GBIG_021735"; transcript_id "GBI_09318-RA"; Parent "GBI_09318-RA"; gene_name "GBI_09318";
Scaffold61	maker	CDS	3947659	3947917	.	-	0	gene_id "GBIG_021735"; transcript_id "GBI_09318-RA"; Parent "GBI_09318-RA"; gene_name "GBI_09318";
Scaffold61	maker	CDS	3948518	3948532	.	-	0	gene_id "GBIG_021735"; transcript_id "GBI_09318-RA"; Parent "GBI_09318-RA"; gene_name "GBI_09318";
Scaffold61	StringTie	transcript	3943977	4189177	.	-	.	gene_id "GBIG_021735"; transcript_id "GBIG_021735.2"; gene_name "GBI_09321"; oId "STRG.12665.1"; cmp_ref "GBI_09321-RA"; class_code "k"; tss_id "TSS31313";
Scaffold61	StringTie	exon	3943977	3944089	.	-	.	gene_id "GBIG_021735"; transcript_id "GBIG_021735.2"; exon_number "1";
Scaffold61	StringTie	exon	3945139	3945374	.	-	.	gene_id "GBIG_021735"; transcript_id "GBIG_021735.2"; exon_number "2";
Scaffold61	StringTie	exon	3947659	3947917	.	-	.	gene_id "GBIG_021735"; transcript_id "GBIG_021735.2"; exon_number "3";
Scaffold61	StringTie	exon	3963252	3963497	.	-	.	gene_id "GBIG_021735"; transcript_id "GBIG_021735.2"; exon_number "4";
Scaffold61	StringTie	exon	3963977	3964168	.	-	.	gene_id "GBIG_021735"; transcript_id "GBIG_021735.2"; exon_number "5";
Scaffold61	StringTie	exon	3965791	3965973	.	-	.	gene_id "GBIG_021735"; transcript_id "GBIG_021735.2"; exon_number "6";
Scaffold61	StringTie	exon	3967914	3968103	.	-	.	gene_id "GBIG_021735"; transcript_id "GBIG_021735.2"; exon_number "7";
Scaffold61	StringTie	exon	3969542	3969747	.	-	.	gene_id "GBIG_021735"; transcript_id "GBIG_021735.2"; exon_number "8";
Scaffold61	StringTie	exon	3977999	3978142	.	-	.	gene_id "GBIG_021735"; transcript_id "GBIG_021735.2"; exon_number "9";
Scaffold61	StringTie	exon	4040239	4040513	.	-	.	gene_id "GBIG_021735"; transcript_id "GBIG_021735.2"; exon_number "10";
Scaffold61	StringTie	exon	4040812	4040860	.	-	.	gene_id "GBIG_021735"; transcript_id "GBIG_021735.2"; exon_number "11";
Scaffold61	StringTie	exon	4092665	4092835	.	-	.	gene_id "GBIG_021735"; transcript_id "GBIG_021735.2"; exon_number "12";
Scaffold61	StringTie	exon	4179547	4179848	.	-	.	gene_id "GBIG_021735"; transcript_id "GBIG_021735.2"; exon_number "13";
Scaffold61	StringTie	exon	4180639	4181118	.	-	.	gene_id "GBIG_021735"; transcript_id "GBIG_021735.2"; exon_number "14";
Scaffold61	StringTie	exon	4188916	4189177	.	-	.	gene_id "GBIG_021735"; transcript_id "GBIG_021735.2"; exon_number "15";
Scaffold61	AGAT	transcript	3963047	4040589	.	-	.	gene_id "GBIG_021735"; transcript_id "GBI_09319-RA"; Parent "GBI_09319"; gene_name "GBI_09319";
Scaffold61	maker	exon	3963047	3963497	.	-	.	gene_id "GBIG_021735"; transcript_id "GBI_09319-RA"; Parent "GBI_09319-RA"; gene_name "GBI_09319";
Scaffold61	maker	exon	3963977	3964168	.	-	.	gene_id "GBIG_021735"; transcript_id "GBI_09319-RA"; Parent "GBI_09319-RA"; gene_name "GBI_09319";
Scaffold61	maker	exon	3965791	3965973	.	-	.	gene_id "GBIG_021735"; transcript_id "GBI_09319-RA"; Parent "GBI_09319-RA"; gene_name "GBI_09319";
Scaffold61	maker	exon	3967914	3968103	.	-	.	gene_id "GBIG_021735"; transcript_id "GBI_09319-RA"; Parent "GBI_09319-RA"; gene_name "GBI_09319";
Scaffold61	maker	exon	3969542	3969747	.	-	.	gene_id "GBIG_021735"; transcript_id "GBI_09319-RA"; Parent "GBI_09319-RA"; gene_name "GBI_09319";
Scaffold61	maker	exon	3977999	3978142	.	-	.	gene_id "GBIG_021735"; transcript_id "GBI_09319-RA"; Parent "GBI_09319-RA"; gene_name "GBI_09319";
Scaffold61	maker	exon	4040239	4040589	.	-	.	gene_id "GBIG_021735"; transcript_id "GBI_09319-RA"; Parent "GBI_09319-RA"; gene_name "GBI_09319";
Scaffold61	maker	CDS	3963192	3963497	.	-	0	gene_id "GBIG_021735"; transcript_id "GBI_09319-RA"; Parent "GBI_09319-RA"; gene_name "GBI_09319";
Scaffold61	maker	CDS	3963977	3964168	.	-	0	gene_id "GBIG_021735"; transcript_id "GBI_09319-RA"; Parent "GBI_09319-RA"; gene_name "GBI_09319";
Scaffold61	maker	CDS	3965791	3965973	.	-	0	gene_id "GBIG_021735"; transcript_id "GBI_09319-RA"; Parent "GBI_09319-RA"; gene_name "GBI_09319";
Scaffold61	maker	CDS	3967914	3968103	.	-	1	gene_id "GBIG_021735"; transcript_id "GBI_09319-RA"; Parent "GBI_09319-RA"; gene_name "GBI_09319";
Scaffold61	maker	CDS	3969542	3969747	.	-	0	gene_id "GBIG_021735"; transcript_id "GBI_09319-RA"; Parent "GBI_09319-RA"; gene_name "GBI_09319";
Scaffold61	maker	CDS	3977999	3978142	.	-	0	gene_id "GBIG_021735"; transcript_id "GBI_09319-RA"; Parent "GBI_09319-RA"; gene_name "GBI_09319";
Scaffold61	maker	CDS	4040239	4040589	.	-	0	gene_id "GBIG_021735"; transcript_id "GBI_09319-RA"; Parent "GBI_09319-RA"; gene_name "GBI_09319";
Scaffold61	AGAT	three_prime_UTR	3963047	3963191	.	-	.	gene_id "GBIG_021735"; transcript_id "GBI_09319-RA"; Parent "GBI_09319-RA"; gene_name "GBI_09319";
Scaffold61	AGAT	transcript	4040806	4179749	.	-	.	gene_id "GBIG_021735"; transcript_id "GBI_09320-RA"; Parent "GBI_09320"; gene_name "GBI_09320";
Scaffold61	maker	exon	4040806	4040860	.	-	.	gene_id "GBIG_021735"; transcript_id "GBI_09320-RA"; Parent "GBI_09320-RA"; gene_name "GBI_09320";
Scaffold61	maker	exon	4092665	4092822	.	-	.	gene_id "GBIG_021735"; transcript_id "GBI_09320-RA"; Parent "GBI_09320-RA"; gene_name "GBI_09320";
Scaffold61	maker	exon	4179567	4179749	.	-	.	gene_id "GBIG_021735"; transcript_id "GBI_09320-RA"; Parent "GBI_09320-RA"; gene_name "GBI_09320";
Scaffold61	maker	CDS	4040806	4040860	.	-	1	gene_id "GBIG_021735"; transcript_id "GBI_09320-RA"; Parent "GBI_09320-RA"; gene_name "GBI_09320";
Scaffold61	maker	CDS	4092665	4092822	.	-	0	gene_id "GBIG_021735"; transcript_id "GBI_09320-RA"; Parent "GBI_09320-RA"; gene_name "GBI_09320";
Scaffold61	maker	CDS	4179567	4179749	.	-	0	gene_id "GBIG_021735"; transcript_id "GBI_09320-RA"; Parent "GBI_09320-RA"; gene_name "GBI_09320";
Scaffold61	AGAT	transcript	4180643	4189177	.	-	.	gene_id "GBIG_021735"; transcript_id "GBI_09321-RA"; Parent "GBI_09321"; gene_name "GBI_09321";
Scaffold61	maker	exon	4180643	4181118	.	-	.	gene_id "GBIG_021735"; transcript_id "GBI_09321-RA"; Parent "GBI_09321-RA"; gene_name "GBI_09321";
Scaffold61	maker	exon	4188916	4189177	.	-	.	gene_id "GBIG_021735"; transcript_id "GBI_09321-RA"; Parent "GBI_09321-RA"; gene_name "GBI_09321";
Scaffold61	maker	CDS	4180643	4181118	.	-	2	gene_id "GBIG_021735"; transcript_id "GBI_09321-RA"; Parent "GBI_09321-RA"; gene_name "GBI_09321";
Scaffold61	maker	CDS	4188916	4189177	.	-	0	gene_id "GBIG_021735"; transcript_id "GBI_09321-RA"; Parent "GBI_09321-RA"; gene_name "GBI_09321";
Scaffold61	StringTie	gene	5144423	5240705	.	-	.	gene_id "GBIG_021742"; gene_name "GBI_M__0001G_021742"; combined_IDs "GBI_09328,GBI_09329"
Scaffold61	StringTie	transcript	5144423	5240705	.	-	.	gene_id "GBIG_021742"; transcript_id "GBIG_021742.1"; gene_name "GBI_09328"; oId "STRG.12680.1"; cmp_ref "GBI_09328-RA"; class_code "k"; tss_id "TSS31322";
Scaffold61	StringTie	exon	5144423	5148121	.	-	.	gene_id "GBIG_021742"; transcript_id "GBIG_021742.1"; exon_number "1";
Scaffold61	StringTie	exon	5150859	5154810	.	-	.	gene_id "GBIG_021742"; transcript_id "GBIG_021742.1"; exon_number "2";
Scaffold61	StringTie	exon	5240615	5240705	.	-	.	gene_id "GBIG_021742"; transcript_id "GBIG_021742.1"; exon_number "3";
Scaffold61	AGAT	transcript	5147825	5151125	.	-	.	gene_id "GBIG_021742"; transcript_id "GBI_09328-RA"; Parent "GBI_09328"; gene_name "GBI_09328";
Scaffold61	maker	exon	5147825	5148121	.	-	.	gene_id "GBIG_021742"; transcript_id "GBI_09328-RA"; Parent "GBI_09328-RA"; gene_name "GBI_09328";
Scaffold61	maker	exon	5150859	5151125	.	-	.	gene_id "GBIG_021742"; transcript_id "GBI_09328-RA"; Parent "GBI_09328-RA"; gene_name "GBI_09328";
Scaffold61	maker	CDS	5147825	5148121	.	-	0	gene_id "GBIG_021742"; transcript_id "GBI_09328-RA"; Parent "GBI_09328-RA"; gene_name "GBI_09328";
Scaffold61	maker	CDS	5150859	5151125	.	-	0	gene_id "GBIG_021742"; transcript_id "GBI_09328-RA"; Parent "GBI_09328-RA"; gene_name "GBI_09328";
Scaffold61	AGAT	transcript	5154690	5161227	.	-	.	gene_id "GBIG_021742"; transcript_id "GBI_09329-RA"; Parent "GBI_09329"; gene_name "GBI_09329";
Scaffold61	maker	exon	5154690	5154810	.	-	.	gene_id "GBIG_021742"; transcript_id "GBI_09329-RA"; Parent "GBI_09329-RA"; gene_name "GBI_09329";
Scaffold61	maker	exon	5160885	5161227	.	-	.	gene_id "GBIG_021742"; transcript_id "GBI_09329-RA"; Parent "GBI_09329-RA"; gene_name "GBI_09329";
Scaffold61	maker	CDS	5154752	5154810	.	-	2	gene_id "GBIG_021742"; transcript_id "GBI_09329-RA"; Parent "GBI_09329-RA"; gene_name "GBI_09329";
Scaffold61	maker	CDS	5160885	5161227	.	-	0	gene_id "GBIG_021742"; transcript_id "GBI_09329-RA"; Parent "GBI_09329-RA"; gene_name "GBI_09329";
Scaffold61	AGAT	three_prime_UTR	5154690	5154751	.	-	.	gene_id "GBIG_021742"; transcript_id "GBI_09329-RA"; Parent "GBI_09329-RA"; gene_name "GBI_09329";
Scaffold62	StringTie	gene	4733917	4881977	.	+	.	gene_id "GBIG_021796"; gene_name "GBI_M__0001G_021796"; combined_IDs "GBI_09388,GBI_09387"
Scaffold62	StringTie	transcript	4733917	4873996	.	+	.	gene_id "GBIG_021796"; transcript_id "GBIG_021796.1"; gene_name "GBI_09387"; oId "STRG.12797.1"; cmp_ref "GBI_09387-RA"; class_code "j"; tss_id "TSS31404";
Scaffold62	StringTie	exon	4733917	4734576	.	+	.	gene_id "GBIG_021796"; transcript_id "GBIG_021796.1"; exon_number "1";
Scaffold62	StringTie	exon	4734857	4735079	.	+	.	gene_id "GBIG_021796"; transcript_id "GBIG_021796.1"; exon_number "2";
Scaffold62	StringTie	exon	4735197	4735362	.	+	.	gene_id "GBIG_021796"; transcript_id "GBIG_021796.1"; exon_number "3";
Scaffold62	StringTie	exon	4735453	4735610	.	+	.	gene_id "GBIG_021796"; transcript_id "GBIG_021796.1"; exon_number "4";
Scaffold62	StringTie	exon	4736204	4736307	.	+	.	gene_id "GBIG_021796"; transcript_id "GBIG_021796.1"; exon_number "5";
Scaffold62	StringTie	exon	4738044	4738260	.	+	.	gene_id "GBIG_021796"; transcript_id "GBIG_021796.1"; exon_number "6";
Scaffold62	StringTie	exon	4739279	4739495	.	+	.	gene_id "GBIG_021796"; transcript_id "GBIG_021796.1"; exon_number "7";
Scaffold62	StringTie	exon	4745543	4745983	.	+	.	gene_id "GBIG_021796"; transcript_id "GBIG_021796.1"; exon_number "8";
Scaffold62	StringTie	exon	4748254	4748859	.	+	.	gene_id "GBIG_021796"; transcript_id "GBIG_021796.1"; exon_number "9";
Scaffold62	StringTie	exon	4748965	4749131	.	+	.	gene_id "GBIG_021796"; transcript_id "GBIG_021796.1"; exon_number "10";
Scaffold62	StringTie	exon	4749214	4749360	.	+	.	gene_id "GBIG_021796"; transcript_id "GBIG_021796.1"; exon_number "11";
Scaffold62	StringTie	exon	4873928	4873996	.	+	.	gene_id "GBIG_021796"; transcript_id "GBIG_021796.1"; exon_number "12";
Scaffold62	AGAT	transcript	4734270	4758052	.	+	.	gene_id "GBIG_021796"; transcript_id "GBI_09387-RA"; Parent "GBI_09387"; gene_name "GBI_09387";
Scaffold62	maker	exon	4734270	4734576	.	+	.	gene_id "GBIG_021796"; transcript_id "GBI_09387-RA"; Parent "GBI_09387-RA"; gene_name "GBI_09387";
Scaffold62	maker	exon	4734857	4735079	.	+	.	gene_id "GBIG_021796"; transcript_id "GBI_09387-RA"; Parent "GBI_09387-RA"; gene_name "GBI_09387";
Scaffold62	maker	exon	4735197	4735362	.	+	.	gene_id "GBIG_021796"; transcript_id "GBI_09387-RA"; Parent "GBI_09387-RA"; gene_name "GBI_09387";
Scaffold62	maker	exon	4735453	4735610	.	+	.	gene_id "GBIG_021796"; transcript_id "GBI_09387-RA"; Parent "GBI_09387-RA"; gene_name "GBI_09387";
Scaffold62	maker	exon	4736204	4736307	.	+	.	gene_id "GBIG_021796"; transcript_id "GBI_09387-RA"; Parent "GBI_09387-RA"; gene_name "GBI_09387";
Scaffold62	maker	exon	4736865	4736870	.	+	.	gene_id "GBIG_021796"; transcript_id "GBI_09387-RA"; Parent "GBI_09387-RA"; gene_name "GBI_09387";
Scaffold62	maker	exon	4738044	4738260	.	+	.	gene_id "GBIG_021796"; transcript_id "GBI_09387-RA"; Parent "GBI_09387-RA"; gene_name "GBI_09387";
Scaffold62	maker	exon	4739279	4739495	.	+	.	gene_id "GBIG_021796"; transcript_id "GBI_09387-RA"; Parent "GBI_09387-RA"; gene_name "GBI_09387";
Scaffold62	maker	exon	4745543	4745983	.	+	.	gene_id "GBIG_021796"; transcript_id "GBI_09387-RA"; Parent "GBI_09387-RA"; gene_name "GBI_09387";
Scaffold62	maker	exon	4748254	4748859	.	+	.	gene_id "GBIG_021796"; transcript_id "GBI_09387-RA"; Parent "GBI_09387-RA"; gene_name "GBI_09387";
Scaffold62	maker	exon	4748965	4749131	.	+	.	gene_id "GBIG_021796"; transcript_id "GBI_09387-RA"; Parent "GBI_09387-RA"; gene_name "GBI_09387";
Scaffold62	maker	exon	4749214	4749360	.	+	.	gene_id "GBIG_021796"; transcript_id "GBI_09387-RA"; Parent "GBI_09387-RA"; gene_name "GBI_09387";
Scaffold62	maker	exon	4758044	4758052	.	+	.	gene_id "GBIG_021796"; transcript_id "GBI_09387-RA"; Parent "GBI_09387-RA"; gene_name "GBI_09387";
Scaffold62	maker	CDS	4734506	4734576	.	+	0	gene_id "GBIG_021796"; transcript_id "GBI_09387-RA"; Parent "GBI_09387-RA"; gene_name "GBI_09387";
Scaffold62	maker	CDS	4734857	4735079	.	+	1	gene_id "GBIG_021796"; transcript_id "GBI_09387-RA"; Parent "GBI_09387-RA"; gene_name "GBI_09387";
Scaffold62	maker	CDS	4735197	4735362	.	+	0	gene_id "GBIG_021796"; transcript_id "GBI_09387-RA"; Parent "GBI_09387-RA"; gene_name "GBI_09387";
Scaffold62	maker	CDS	4735453	4735610	.	+	2	gene_id "GBIG_021796"; transcript_id "GBI_09387-RA"; Parent "GBI_09387-RA"; gene_name "GBI_09387";
Scaffold62	maker	CDS	4736204	4736307	.	+	0	gene_id "GBIG_021796"; transcript_id "GBI_09387-RA"; Parent "GBI_09387-RA"; gene_name "GBI_09387";
Scaffold62	maker	CDS	4736865	4736870	.	+	1	gene_id "GBIG_021796"; transcript_id "GBI_09387-RA"; Parent "GBI_09387-RA"; gene_name "GBI_09387";
Scaffold62	maker	CDS	4738044	4738260	.	+	1	gene_id "GBIG_021796"; transcript_id "GBI_09387-RA"; Parent "GBI_09387-RA"; gene_name "GBI_09387";
Scaffold62	maker	CDS	4739279	4739495	.	+	0	gene_id "GBIG_021796"; transcript_id "GBI_09387-RA"; Parent "GBI_09387-RA"; gene_name "GBI_09387";
Scaffold62	maker	CDS	4745543	4745983	.	+	2	gene_id "GBIG_021796"; transcript_id "GBI_09387-RA"; Parent "GBI_09387-RA"; gene_name "GBI_09387";
Scaffold62	maker	CDS	4748254	4748859	.	+	2	gene_id "GBIG_021796"; transcript_id "GBI_09387-RA"; Parent "GBI_09387-RA"; gene_name "GBI_09387";
Scaffold62	maker	CDS	4748965	4749131	.	+	2	gene_id "GBIG_021796"; transcript_id "GBI_09387-RA"; Parent "GBI_09387-RA"; gene_name "GBI_09387";
Scaffold62	maker	CDS	4749214	4749360	.	+	0	gene_id "GBIG_021796"; transcript_id "GBI_09387-RA"; Parent "GBI_09387-RA"; gene_name "GBI_09387";
Scaffold62	maker	CDS	4758044	4758052	.	+	0	gene_id "GBIG_021796"; transcript_id "GBI_09387-RA"; Parent "GBI_09387-RA"; gene_name "GBI_09387";
Scaffold62	AGAT	five_prime_UTR	4734270	4734505	.	+	.	gene_id "GBIG_021796"; transcript_id "GBI_09387-RA"; Parent "GBI_09387-RA"; gene_name "GBI_09387";
Scaffold62	AGAT	transcript	4842927	4881977	.	+	.	gene_id "GBIG_021796"; transcript_id "GBI_09388-RA"; Parent "GBI_09388"; gene_name "GBI_09388";
Scaffold62	maker	exon	4842927	4842999	.	+	.	gene_id "GBIG_021796"; transcript_id "GBI_09388-RA"; Parent "GBI_09388-RA"; gene_name "GBI_09388";
Scaffold62	maker	exon	4849277	4849501	.	+	.	gene_id "GBIG_021796"; transcript_id "GBI_09388-RA"; Parent "GBI_09388-RA"; gene_name "GBI_09388";
Scaffold62	maker	exon	4869972	4870182	.	+	.	gene_id "GBIG_021796"; transcript_id "GBI_09388-RA"; Parent "GBI_09388-RA"; gene_name "GBI_09388";
Scaffold62	maker	exon	4873888	4874069	.	+	.	gene_id "GBIG_021796"; transcript_id "GBI_09388-RA"; Parent "GBI_09388-RA"; gene_name "GBI_09388";
Scaffold62	maker	exon	4878978	4879149	.	+	.	gene_id "GBIG_021796"; transcript_id "GBI_09388-RA"; Parent "GBI_09388-RA"; gene_name "GBI_09388";
Scaffold62	maker	exon	4880204	4880367	.	+	.	gene_id "GBIG_021796"; transcript_id "GBI_09388-RA"; Parent "GBI_09388-RA"; gene_name "GBI_09388";
Scaffold62	maker	exon	4881233	4881977	.	+	.	gene_id "GBIG_021796"; transcript_id "GBI_09388-RA"; Parent "GBI_09388-RA"; gene_name "GBI_09388";
Scaffold62	maker	CDS	4842927	4842999	.	+	0	gene_id "GBIG_021796"; transcript_id "GBI_09388-RA"; Parent "GBI_09388-RA"; gene_name "GBI_09388";
Scaffold62	maker	CDS	4849277	4849501	.	+	2	gene_id "GBIG_021796"; transcript_id "GBI_09388-RA"; Parent "GBI_09388-RA"; gene_name "GBI_09388";
Scaffold62	maker	CDS	4869972	4870182	.	+	2	gene_id "GBIG_021796"; transcript_id "GBI_09388-RA"; Parent "GBI_09388-RA"; gene_name "GBI_09388";
Scaffold62	maker	CDS	4873888	4874069	.	+	1	gene_id "GBIG_021796"; transcript_id "GBI_09388-RA"; Parent "GBI_09388-RA"; gene_name "GBI_09388";
Scaffold62	maker	CDS	4878978	4879149	.	+	2	gene_id "GBIG_021796"; transcript_id "GBI_09388-RA"; Parent "GBI_09388-RA"; gene_name "GBI_09388";
Scaffold62	maker	CDS	4880204	4880367	.	+	1	gene_id "GBIG_021796"; transcript_id "GBI_09388-RA"; Parent "GBI_09388-RA"; gene_name "GBI_09388";
Scaffold62	maker	CDS	4881233	4881300	.	+	2	gene_id "GBIG_021796"; transcript_id "GBI_09388-RA"; Parent "GBI_09388-RA"; gene_name "GBI_09388";
Scaffold62	AGAT	three_prime_UTR	4881301	4881977	.	+	.	gene_id "GBIG_021796"; transcript_id "GBI_09388-RA"; Parent "GBI_09388-RA"; gene_name "GBI_09388";
Scaffold62	StringTie	transcript	4874146	4881977	.	+	.	gene_id "GBIG_021796"; transcript_id "GBIG_021796.4"; gene_name "GBI_09388"; oId "STRG.12798.1"; cmp_ref "GBI_09388-RA"; class_code "j"; tss_id "TSS31405";
Scaffold62	StringTie	exon	4874146	4874371	.	+	.	gene_id "GBIG_021796"; transcript_id "GBIG_021796.4"; exon_number "1";
Scaffold62	StringTie	exon	4878978	4879149	.	+	.	gene_id "GBIG_021796"; transcript_id "GBIG_021796.4"; exon_number "2";
Scaffold62	StringTie	exon	4880204	4880367	.	+	.	gene_id "GBIG_021796"; transcript_id "GBIG_021796.4"; exon_number "3";
Scaffold62	StringTie	exon	4881233	4881977	.	+	.	gene_id "GBIG_021796"; transcript_id "GBIG_021796.4"; exon_number "4";
Scaffold62	StringTie	transcript	4876494	4881977	.	+	.	gene_id "GBIG_021796"; transcript_id "GBIG_021796.5"; gene_name "GBI_09388"; oId "STRG.12798.2"; cmp_ref "GBI_09388-RA"; class_code "n"; tss_id "TSS31406";
Scaffold62	StringTie	exon	4876494	4879149	.	+	.	gene_id "GBIG_021796"; transcript_id "GBIG_021796.5"; exon_number "1";
Scaffold62	StringTie	exon	4880204	4881977	.	+	.	gene_id "GBIG_021796"; transcript_id "GBIG_021796.5"; exon_number "2";
Scaffold62	StringTie	transcript	4879615	4881977	.	+	.	gene_id "GBIG_021796"; transcript_id "GBIG_021796.6"; gene_name "GBI_09388"; oId "STRG.12798.3"; cmp_ref "GBI_09388-RA"; class_code "j"; tss_id "TSS31407";
Scaffold62	StringTie	exon	4879615	4880367	.	+	.	gene_id "GBIG_021796"; transcript_id "GBIG_021796.6"; exon_number "1";
Scaffold62	StringTie	exon	4881233	4881977	.	+	.	gene_id "GBIG_021796"; transcript_id "GBIG_021796.6"; exon_number "2";
Scaffold63	StringTie	gene	1007580	1055975	.	+	.	gene_id "GBIG_021860"; gene_name "GBI_M__0001G_021860"; combined_IDs "GBI_09414,GBI_09412"
Scaffold63	StringTie	transcript	1007580	1055372	.	+	.	gene_id "GBIG_021860"; transcript_id "GBIG_021860.1"; gene_name "GBI_09414"; oId "STRG.12813.2"; cmp_ref "GBI_09414-RA"; class_code "j"; tss_id "TSS31495";
Scaffold63	StringTie	exon	1007580	1008416	.	+	.	gene_id "GBIG_021860"; transcript_id "GBIG_021860.1"; exon_number "1";
Scaffold63	StringTie	exon	1044195	1044481	.	+	.	gene_id "GBIG_021860"; transcript_id "GBIG_021860.1"; exon_number "2";
Scaffold63	StringTie	exon	1048051	1048264	.	+	.	gene_id "GBIG_021860"; transcript_id "GBIG_021860.1"; exon_number "3";
Scaffold63	StringTie	exon	1049633	1049795	.	+	.	gene_id "GBIG_021860"; transcript_id "GBIG_021860.1"; exon_number "4";
Scaffold63	StringTie	exon	1050772	1051039	.	+	.	gene_id "GBIG_021860"; transcript_id "GBIG_021860.1"; exon_number "5";
Scaffold63	StringTie	exon	1053680	1055372	.	+	.	gene_id "GBIG_021860"; transcript_id "GBIG_021860.1"; exon_number "6";
Scaffold63	StringTie	transcript	1007580	1055372	.	+	.	gene_id "GBIG_021860"; transcript_id "GBIG_021860.2"; gene_name "GBI_09414"; oId "STRG.12813.1"; cmp_ref "GBI_09414-RB"; class_code "j"; tss_id "TSS31495";
Scaffold63	StringTie	exon	1007580	1008416	.	+	.	gene_id "GBIG_021860"; transcript_id "GBIG_021860.2"; exon_number "1";
Scaffold63	StringTie	exon	1020947	1021208	.	+	.	gene_id "GBIG_021860"; transcript_id "GBIG_021860.2"; exon_number "2";
Scaffold63	StringTie	exon	1044195	1044481	.	+	.	gene_id "GBIG_021860"; transcript_id "GBIG_021860.2"; exon_number "3";
Scaffold63	StringTie	exon	1048051	1048264	.	+	.	gene_id "GBIG_021860"; transcript_id "GBIG_021860.2"; exon_number "4";
Scaffold63	StringTie	exon	1049633	1049795	.	+	.	gene_id "GBIG_021860"; transcript_id "GBIG_021860.2"; exon_number "5";
Scaffold63	StringTie	exon	1050772	1051039	.	+	.	gene_id "GBIG_021860"; transcript_id "GBIG_021860.2"; exon_number "6";
Scaffold63	StringTie	exon	1053680	1055372	.	+	.	gene_id "GBIG_021860"; transcript_id "GBIG_021860.2"; exon_number "7";
Scaffold63	AGAT	transcript	1012658	1026197	.	+	.	gene_id "GBIG_021860"; transcript_id "GBI_09412-RA"; Parent "GBI_09412"; gene_name "GBI_09412";
Scaffold63	maker	exon	1012658	1012698	.	+	.	gene_id "GBIG_021860"; transcript_id "GBI_09412-RA"; Parent "GBI_09412-RA"; gene_name "GBI_09412";
Scaffold63	maker	exon	1018932	1018987	.	+	.	gene_id "GBIG_021860"; transcript_id "GBI_09412-RA"; Parent "GBI_09412-RA"; gene_name "GBI_09412";
Scaffold63	maker	exon	1020902	1021208	.	+	.	gene_id "GBIG_021860"; transcript_id "GBI_09412-RA"; Parent "GBI_09412-RA"; gene_name "GBI_09412";
Scaffold63	maker	exon	1026068	1026197	.	+	.	gene_id "GBIG_021860"; transcript_id "GBI_09412-RA"; Parent "GBI_09412-RA"; gene_name "GBI_09412";
Scaffold63	maker	CDS	1012658	1012698	.	+	0	gene_id "GBIG_021860"; transcript_id "GBI_09412-RA"; Parent "GBI_09412-RA"; gene_name "GBI_09412";
Scaffold63	maker	CDS	1018932	1018987	.	+	1	gene_id "GBIG_021860"; transcript_id "GBI_09412-RA"; Parent "GBI_09412-RA"; gene_name "GBI_09412";
Scaffold63	maker	CDS	1020902	1021208	.	+	2	gene_id "GBIG_021860"; transcript_id "GBI_09412-RA"; Parent "GBI_09412-RA"; gene_name "GBI_09412";
Scaffold63	maker	CDS	1026068	1026197	.	+	1	gene_id "GBIG_021860"; transcript_id "GBI_09412-RA"; Parent "GBI_09412-RA"; gene_name "GBI_09412";
Scaffold63	StringTie	transcript	1042288	1055372	.	+	.	gene_id "GBIG_021860"; transcript_id "GBIG_021860.4"; gene_name "GBI_09414"; oId "STRG.12813.3"; cmp_ref "GBI_09414-RA"; class_code "j"; tss_id "TSS31496";
Scaffold63	StringTie	exon	1042288	1044481	.	+	.	gene_id "GBIG_021860"; transcript_id "GBIG_021860.4"; exon_number "1";
Scaffold63	StringTie	exon	1048051	1048264	.	+	.	gene_id "GBIG_021860"; transcript_id "GBIG_021860.4"; exon_number "2";
Scaffold63	StringTie	exon	1049633	1049795	.	+	.	gene_id "GBIG_021860"; transcript_id "GBIG_021860.4"; exon_number "3";
Scaffold63	StringTie	exon	1050772	1051039	.	+	.	gene_id "GBIG_021860"; transcript_id "GBIG_021860.4"; exon_number "4";
Scaffold63	StringTie	exon	1053680	1055372	.	+	.	gene_id "GBIG_021860"; transcript_id "GBIG_021860.4"; exon_number "5";
Scaffold63	AGAT	transcript	1044181	1055623	.	+	.	gene_id "GBIG_021860"; transcript_id "GBI_09414-RA"; Parent "GBI_09414"; gene_name "GBI_09414";
Scaffold63	maker	exon	1044181	1044453	.	+	.	gene_id "GBIG_021860"; transcript_id "GBI_09414-RA"; Parent "GBI_09414-RA"; gene_name "GBI_09414";
Scaffold63	maker	exon	1048014	1048264	.	+	.	gene_id "GBIG_021860"; transcript_id "GBI_09414-RA"; Parent "GBI_09414-RA"; gene_name "GBI_09414";
Scaffold63	maker	exon	1049597	1049693	.	+	.	gene_id "GBIG_021860"; transcript_id "GBI_09414-RA"; Parent "GBI_09414-RA"; gene_name "GBI_09414";
Scaffold63	maker	exon	1050772	1050984	.	+	.	gene_id "GBIG_021860"; transcript_id "GBI_09414-RA"; Parent "GBI_09414-RA"; gene_name "GBI_09414";
Scaffold63	maker	exon	1053268	1053286	.	+	.	gene_id "GBIG_021860"; transcript_id "GBI_09414-RA"; Parent "GBI_09414-RA"; gene_name "GBI_09414";
Scaffold63	maker	exon	1053680	1055623	.	+	.	gene_id "GBIG_021860"; transcript_id "GBI_09414-RA"; Parent "GBI_09414-RA"; gene_name "GBI_09414";
Scaffold63	maker	CDS	1044181	1044453	.	+	0	gene_id "GBIG_021860"; transcript_id "GBI_09414-RA"; Parent "GBI_09414-RA"; gene_name "GBI_09414";
Scaffold63	maker	CDS	1048014	1048264	.	+	0	gene_id "GBIG_021860"; transcript_id "GBI_09414-RA"; Parent "GBI_09414-RA"; gene_name "GBI_09414";
Scaffold63	maker	CDS	1049597	1049693	.	+	1	gene_id "GBIG_021860"; transcript_id "GBI_09414-RA"; Parent "GBI_09414-RA"; gene_name "GBI_09414";
Scaffold63	maker	CDS	1050772	1050984	.	+	0	gene_id "GBIG_021860"; transcript_id "GBI_09414-RA"; Parent "GBI_09414-RA"; gene_name "GBI_09414";
Scaffold63	maker	CDS	1053268	1053286	.	+	0	gene_id "GBIG_021860"; transcript_id "GBI_09414-RA"; Parent "GBI_09414-RA"; gene_name "GBI_09414";
Scaffold63	maker	CDS	1053680	1053897	.	+	2	gene_id "GBIG_021860"; transcript_id "GBI_09414-RA"; Parent "GBI_09414-RA"; gene_name "GBI_09414";
Scaffold63	AGAT	three_prime_UTR	1053898	1055623	.	+	.	gene_id "GBIG_021860"; transcript_id "GBI_09414-RA"; Parent "GBI_09414-RA"; gene_name "GBI_09414";
Scaffold63	AGAT	transcript	1044181	1055975	.	+	.	gene_id "GBIG_021860"; transcript_id "GBI_09414-RB"; Parent "GBI_09414"; gene_name "GBI_09414";
Scaffold63	maker	exon	1044181	1044453	.	+	.	gene_id "GBIG_021860"; transcript_id "GBI_09414-RB"; Parent "GBI_09414-RB"; gene_name "GBI_09414"; previous_transcript_id "GBI_09414-RB";
Scaffold63	maker	exon	1048014	1048264	.	+	.	gene_id "GBIG_021860"; transcript_id "GBI_09414-RB"; Parent "GBI_09414-RB"; gene_name "GBI_09414"; previous_transcript_id "GBI_09414-RB";
Scaffold63	maker	exon	1049597	1049693	.	+	.	gene_id "GBIG_021860"; transcript_id "GBI_09414-RB"; Parent "GBI_09414-RB"; gene_name "GBI_09414"; previous_transcript_id "GBI_09414-RB";
Scaffold63	maker	exon	1050772	1050984	.	+	.	gene_id "GBIG_021860"; transcript_id "GBI_09414-RB"; Parent "GBI_09414-RB"; gene_name "GBI_09414"; previous_transcript_id "GBI_09414-RB";
Scaffold63	maker	exon	1053268	1053286	.	+	.	gene_id "GBIG_021860"; transcript_id "GBI_09414-RB"; Parent "GBI_09414-RB"; gene_name "GBI_09414"; previous_transcript_id "GBI_09414-RB";
Scaffold63	maker	exon	1053680	1055617	.	+	.	gene_id "GBIG_021860"; transcript_id "GBI_09414-RB"; Parent "GBI_09414-RB"; gene_name "GBI_09414"; previous_transcript_id "GBI_09414-RB";
Scaffold63	maker	exon	1055931	1055975	.	+	.	gene_id "GBIG_021860"; transcript_id "GBI_09414-RB"; Parent "GBI_09414-RB"; gene_name "GBI_09414"; previous_transcript_id "GBI_09414-RB";
Scaffold63	maker	CDS	1044181	1044453	.	+	0	gene_id "GBIG_021860"; transcript_id "GBI_09414-RB"; Parent "GBI_09414-RB"; gene_name "GBI_09414"; previous_transcript_id "GBI_09414-RB";
Scaffold63	maker	CDS	1048014	1048264	.	+	0	gene_id "GBIG_021860"; transcript_id "GBI_09414-RB"; Parent "GBI_09414-RB"; gene_name "GBI_09414"; previous_transcript_id "GBI_09414-RB";
Scaffold63	maker	CDS	1049597	1049693	.	+	1	gene_id "GBIG_021860"; transcript_id "GBI_09414-RB"; Parent "GBI_09414-RB"; gene_name "GBI_09414"; previous_transcript_id "GBI_09414-RB";
Scaffold63	maker	CDS	1050772	1050984	.	+	0	gene_id "GBIG_021860"; transcript_id "GBI_09414-RB"; Parent "GBI_09414-RB"; gene_name "GBI_09414"; previous_transcript_id "GBI_09414-RB";
Scaffold63	maker	CDS	1053268	1053286	.	+	0	gene_id "GBIG_021860"; transcript_id "GBI_09414-RB"; Parent "GBI_09414-RB"; gene_name "GBI_09414"; previous_transcript_id "GBI_09414-RB";
Scaffold63	maker	CDS	1053680	1053897	.	+	2	gene_id "GBIG_021860"; transcript_id "GBI_09414-RB"; Parent "GBI_09414-RB"; gene_name "GBI_09414"; previous_transcript_id "GBI_09414-RB";
Scaffold63	AGAT	three_prime_UTR	1053898	1055617	.	+	.	gene_id "GBIG_021860"; transcript_id "GBI_09414-RB"; Parent "GBI_09414-RB"; gene_name "GBI_09414"; previous_transcript_id "GBI_09414-RB";
Scaffold63	AGAT	three_prime_UTR	1055931	1055975	.	+	.	gene_id "GBIG_021860"; transcript_id "GBI_09414-RB"; Parent "GBI_09414-RB"; gene_name "GBI_09414"; previous_transcript_id "GBI_09414-RB";
Scaffold63	StringTie	gene	1070982	1175653	.	+	.	gene_id "GBIG_021862"; gene_name "GBI_M__0001G_021862"; combined_IDs "GBI_09417,GBI_09419"
Scaffold63	StringTie	transcript	1070982	1126201	.	+	.	gene_id "GBIG_021862"; transcript_id "GBIG_021862.1"; gene_name "GBI_09417"; oId "STRG.12816.1"; cmp_ref "GBI_09417-RB"; class_code "j"; tss_id "TSS31498";
Scaffold63	StringTie	exon	1070982	1071097	.	+	.	gene_id "GBIG_021862"; transcript_id "GBIG_021862.1"; exon_number "1";
Scaffold63	StringTie	exon	1098144	1098379	.	+	.	gene_id "GBIG_021862"; transcript_id "GBIG_021862.1"; exon_number "2";
Scaffold63	StringTie	exon	1101726	1102012	.	+	.	gene_id "GBIG_021862"; transcript_id "GBIG_021862.1"; exon_number "3";
Scaffold63	StringTie	exon	1102158	1102365	.	+	.	gene_id "GBIG_021862"; transcript_id "GBIG_021862.1"; exon_number "4";
Scaffold63	StringTie	exon	1114549	1114708	.	+	.	gene_id "GBIG_021862"; transcript_id "GBIG_021862.1"; exon_number "5";
Scaffold63	StringTie	exon	1115644	1115911	.	+	.	gene_id "GBIG_021862"; transcript_id "GBIG_021862.1"; exon_number "6";
Scaffold63	StringTie	exon	1124460	1126201	.	+	.	gene_id "GBIG_021862"; transcript_id "GBIG_021862.1"; exon_number "7";
Scaffold63	AGAT	transcript	1094433	1126273	.	+	.	gene_id "GBIG_021862"; transcript_id "GBI_09417-RA"; Parent "GBI_09417"; gene_name "GBI_09417";
Scaffold63	maker	exon	1094433	1094468	.	+	.	gene_id "GBIG_021862"; transcript_id "GBI_09417-RA"; Parent "GBI_09417-RA"; gene_name "GBI_09417";
Scaffold63	maker	exon	1098144	1098379	.	+	.	gene_id "GBIG_021862"; transcript_id "GBI_09417-RA"; Parent "GBI_09417-RA"; gene_name "GBI_09417";
Scaffold63	maker	exon	1101726	1102012	.	+	.	gene_id "GBIG_021862"; transcript_id "GBI_09417-RA"; Parent "GBI_09417-RA"; gene_name "GBI_09417";
Scaffold63	maker	exon	1102158	1102365	.	+	.	gene_id "GBIG_021862"; transcript_id "GBI_09417-RA"; Parent "GBI_09417-RA"; gene_name "GBI_09417";
Scaffold63	maker	exon	1114549	1114670	.	+	.	gene_id "GBIG_021862"; transcript_id "GBI_09417-RA"; Parent "GBI_09417-RA"; gene_name "GBI_09417";
Scaffold63	maker	exon	1115624	1116024	.	+	.	gene_id "GBIG_021862"; transcript_id "GBI_09417-RA"; Parent "GBI_09417-RA"; gene_name "GBI_09417";
Scaffold63	maker	exon	1119064	1120150	.	+	.	gene_id "GBIG_021862"; transcript_id "GBI_09417-RA"; Parent "GBI_09417-RA"; gene_name "GBI_09417";
Scaffold63	maker	exon	1124460	1126273	.	+	.	gene_id "GBIG_021862"; transcript_id "GBI_09417-RA"; Parent "GBI_09417-RA"; gene_name "GBI_09417";
Scaffold63	maker	CDS	1094433	1094468	.	+	0	gene_id "GBIG_021862"; transcript_id "GBI_09417-RA"; Parent "GBI_09417-RA"; gene_name "GBI_09417";
Scaffold63	maker	CDS	1098144	1098379	.	+	0	gene_id "GBIG_021862"; transcript_id "GBI_09417-RA"; Parent "GBI_09417-RA"; gene_name "GBI_09417";
Scaffold63	maker	CDS	1101726	1102012	.	+	1	gene_id "GBIG_021862"; transcript_id "GBI_09417-RA"; Parent "GBI_09417-RA"; gene_name "GBI_09417";
Scaffold63	maker	CDS	1102158	1102365	.	+	2	gene_id "GBIG_021862"; transcript_id "GBI_09417-RA"; Parent "GBI_09417-RA"; gene_name "GBI_09417";
Scaffold63	maker	CDS	1114549	1114670	.	+	1	gene_id "GBIG_021862"; transcript_id "GBI_09417-RA"; Parent "GBI_09417-RA"; gene_name "GBI_09417";
Scaffold63	maker	CDS	1115624	1116024	.	+	2	gene_id "GBIG_021862"; transcript_id "GBI_09417-RA"; Parent "GBI_09417-RA"; gene_name "GBI_09417";
Scaffold63	maker	CDS	1119064	1120150	.	+	0	gene_id "GBIG_021862"; transcript_id "GBI_09417-RA"; Parent "GBI_09417-RA"; gene_name "GBI_09417";
Scaffold63	maker	CDS	1124460	1124689	.	+	2	gene_id "GBIG_021862"; transcript_id "GBI_09417-RA"; Parent "GBI_09417-RA"; gene_name "GBI_09417";
Scaffold63	AGAT	three_prime_UTR	1124690	1126273	.	+	.	gene_id "GBIG_021862"; transcript_id "GBI_09417-RA"; Parent "GBI_09417-RA"; gene_name "GBI_09417";
Scaffold63	AGAT	transcript	1094433	1126273	.	+	.	gene_id "GBIG_021862"; transcript_id "GBI_09417-RB"; Parent "GBI_09417"; gene_name "GBI_09417";
Scaffold63	maker	exon	1094433	1094468	.	+	.	gene_id "GBIG_021862"; transcript_id "GBI_09417-RB"; Parent "GBI_09417-RB"; gene_name "GBI_09417"; previous_transcript_id "GBI_09417-RB";
Scaffold63	maker	exon	1098144	1098379	.	+	.	gene_id "GBIG_021862"; transcript_id "GBI_09417-RB"; Parent "GBI_09417-RB"; gene_name "GBI_09417"; previous_transcript_id "GBI_09417-RB";
Scaffold63	maker	exon	1101726	1102012	.	+	.	gene_id "GBIG_021862"; transcript_id "GBI_09417-RB"; Parent "GBI_09417-RB"; gene_name "GBI_09417"; previous_transcript_id "GBI_09417-RB";
Scaffold63	maker	exon	1102158	1102365	.	+	.	gene_id "GBIG_021862"; transcript_id "GBI_09417-RB"; Parent "GBI_09417-RB"; gene_name "GBI_09417"; previous_transcript_id "GBI_09417-RB";
Scaffold63	maker	exon	1114549	1114670	.	+	.	gene_id "GBIG_021862"; transcript_id "GBI_09417-RB"; Parent "GBI_09417-RB"; gene_name "GBI_09417"; previous_transcript_id "GBI_09417-RB";
Scaffold63	maker	exon	1115624	1115911	.	+	.	gene_id "GBIG_021862"; transcript_id "GBI_09417-RB"; Parent "GBI_09417-RB"; gene_name "GBI_09417"; previous_transcript_id "GBI_09417-RB";
Scaffold63	maker	exon	1119064	1119430	.	+	.	gene_id "GBIG_021862"; transcript_id "GBI_09417-RB"; Parent "GBI_09417-RB"; gene_name "GBI_09417"; previous_transcript_id "GBI_09417-RB";
Scaffold63	maker	exon	1119576	1120150	.	+	.	gene_id "GBIG_021862"; transcript_id "GBI_09417-RB"; Parent "GBI_09417-RB"; gene_name "GBI_09417"; previous_transcript_id "GBI_09417-RB";
Scaffold63	maker	exon	1124460	1126273	.	+	.	gene_id "GBIG_021862"; transcript_id "GBI_09417-RB"; Parent "GBI_09417-RB"; gene_name "GBI_09417"; previous_transcript_id "GBI_09417-RB";
Scaffold63	maker	CDS	1094433	1094468	.	+	0	gene_id "GBIG_021862"; transcript_id "GBI_09417-RB"; Parent "GBI_09417-RB"; gene_name "GBI_09417"; previous_transcript_id "GBI_09417-RB";
Scaffold63	maker	CDS	1098144	1098379	.	+	0	gene_id "GBIG_021862"; transcript_id "GBI_09417-RB"; Parent "GBI_09417-RB"; gene_name "GBI_09417"; previous_transcript_id "GBI_09417-RB";
Scaffold63	maker	CDS	1101726	1102012	.	+	1	gene_id "GBIG_021862"; transcript_id "GBI_09417-RB"; Parent "GBI_09417-RB"; gene_name "GBI_09417"; previous_transcript_id "GBI_09417-RB";
Scaffold63	maker	CDS	1102158	1102365	.	+	2	gene_id "GBIG_021862"; transcript_id "GBI_09417-RB"; Parent "GBI_09417-RB"; gene_name "GBI_09417"; previous_transcript_id "GBI_09417-RB";
Scaffold63	maker	CDS	1114549	1114670	.	+	1	gene_id "GBIG_021862"; transcript_id "GBI_09417-RB"; Parent "GBI_09417-RB"; gene_name "GBI_09417"; previous_transcript_id "GBI_09417-RB";
Scaffold63	maker	CDS	1115624	1115911	.	+	2	gene_id "GBIG_021862"; transcript_id "GBI_09417-RB"; Parent "GBI_09417-RB"; gene_name "GBI_09417"; previous_transcript_id "GBI_09417-RB";
Scaffold63	maker	CDS	1119064	1119430	.	+	2	gene_id "GBIG_021862"; transcript_id "GBI_09417-RB"; Parent "GBI_09417-RB"; gene_name "GBI_09417"; previous_transcript_id "GBI_09417-RB";
Scaffold63	maker	CDS	1119576	1120150	.	+	1	gene_id "GBIG_021862"; transcript_id "GBI_09417-RB"; Parent "GBI_09417-RB"; gene_name "GBI_09417"; previous_transcript_id "GBI_09417-RB";
Scaffold63	maker	CDS	1124460	1124689	.	+	2	gene_id "GBIG_021862"; transcript_id "GBI_09417-RB"; Parent "GBI_09417-RB"; gene_name "GBI_09417"; previous_transcript_id "GBI_09417-RB";
Scaffold63	AGAT	three_prime_UTR	1124690	1126273	.	+	.	gene_id "GBIG_021862"; transcript_id "GBI_09417-RB"; Parent "GBI_09417-RB"; gene_name "GBI_09417"; previous_transcript_id "GBI_09417-RB";
Scaffold63	StringTie	transcript	1101595	1159189	.	+	.	gene_id "GBIG_021862"; transcript_id "GBIG_021862.4"; gene_name "GBI_09417"; oId "STRG.12816.2"; cmp_ref "GBI_09417-RB"; class_code "j"; tss_id "TSS31499";
Scaffold63	StringTie	exon	1101595	1102012	.	+	.	gene_id "GBIG_021862"; transcript_id "GBIG_021862.4"; exon_number "1";
Scaffold63	StringTie	exon	1102158	1102365	.	+	.	gene_id "GBIG_021862"; transcript_id "GBIG_021862.4"; exon_number "2";
Scaffold63	StringTie	exon	1114549	1114708	.	+	.	gene_id "GBIG_021862"; transcript_id "GBIG_021862.4"; exon_number "3";
Scaffold63	StringTie	exon	1115644	1115911	.	+	.	gene_id "GBIG_021862"; transcript_id "GBIG_021862.4"; exon_number "4";
Scaffold63	StringTie	exon	1139888	1140101	.	+	.	gene_id "GBIG_021862"; transcript_id "GBIG_021862.4"; exon_number "5";
Scaffold63	StringTie	exon	1149592	1149872	.	+	.	gene_id "GBIG_021862"; transcript_id "GBIG_021862.4"; exon_number "6";
Scaffold63	StringTie	exon	1158251	1159189	.	+	.	gene_id "GBIG_021862"; transcript_id "GBIG_021862.4"; exon_number "7";
Scaffold63	StringTie	transcript	1102141	1175653	.	+	.	gene_id "GBIG_021862"; transcript_id "GBIG_021862.5"; gene_name "GBI_09417"; oId "STRG.12816.3"; cmp_ref "GBI_09417-RB"; class_code "j"; tss_id "TSS31500";
Scaffold63	StringTie	exon	1102141	1102365	.	+	.	gene_id "GBIG_021862"; transcript_id "GBIG_021862.5"; exon_number "1";
Scaffold63	StringTie	exon	1114549	1114708	.	+	.	gene_id "GBIG_021862"; transcript_id "GBIG_021862.5"; exon_number "2";
Scaffold63	StringTie	exon	1115644	1115911	.	+	.	gene_id "GBIG_021862"; transcript_id "GBIG_021862.5"; exon_number "3";
Scaffold63	StringTie	exon	1139888	1140101	.	+	.	gene_id "GBIG_021862"; transcript_id "GBIG_021862.5"; exon_number "4";
Scaffold63	StringTie	exon	1149592	1149872	.	+	.	gene_id "GBIG_021862"; transcript_id "GBIG_021862.5"; exon_number "5";
Scaffold63	StringTie	exon	1175252	1175653	.	+	.	gene_id "GBIG_021862"; transcript_id "GBIG_021862.5"; exon_number "6";
Scaffold63	AGAT	transcript	1137465	1149909	.	+	.	gene_id "GBIG_021862"; transcript_id "GBI_09419-RA"; Parent "GBI_09419"; gene_name "GBI_09419";
Scaffold63	maker	exon	1137465	1137549	.	+	.	gene_id "GBIG_021862"; transcript_id "GBI_09419-RA"; Parent "GBI_09419-RA"; gene_name "GBI_09419";
Scaffold63	maker	exon	1139894	1140101	.	+	.	gene_id "GBIG_021862"; transcript_id "GBI_09419-RA"; Parent "GBI_09419-RA"; gene_name "GBI_09419";
Scaffold63	maker	exon	1149592	1149909	.	+	.	gene_id "GBIG_021862"; transcript_id "GBI_09419-RA"; Parent "GBI_09419-RA"; gene_name "GBI_09419";
Scaffold63	maker	CDS	1137465	1137549	.	+	0	gene_id "GBIG_021862"; transcript_id "GBI_09419-RA"; Parent "GBI_09419-RA"; gene_name "GBI_09419";
Scaffold63	maker	CDS	1139894	1140101	.	+	2	gene_id "GBIG_021862"; transcript_id "GBI_09419-RA"; Parent "GBI_09419-RA"; gene_name "GBI_09419";
Scaffold63	maker	CDS	1149592	1149898	.	+	1	gene_id "GBIG_021862"; transcript_id "GBI_09419-RA"; Parent "GBI_09419-RA"; gene_name "GBI_09419";
Scaffold63	AGAT	three_prime_UTR	1149899	1149909	.	+	.	gene_id "GBIG_021862"; transcript_id "GBI_09419-RA"; Parent "GBI_09419-RA"; gene_name "GBI_09419";
Scaffold63	AGAT	transcript	1137465	1154548	.	+	.	gene_id "GBIG_021862"; transcript_id "GBI_09419-RB"; Parent "GBI_09419"; gene_name "GBI_09419";
Scaffold63	maker	exon	1137465	1137549	.	+	.	gene_id "GBIG_021862"; transcript_id "GBI_09419-RB"; Parent "GBI_09419-RB"; gene_name "GBI_09419"; previous_transcript_id "GBI_09419-RB";
Scaffold63	maker	exon	1139894	1140101	.	+	.	gene_id "GBIG_021862"; transcript_id "GBI_09419-RB"; Parent "GBI_09419-RB"; gene_name "GBI_09419"; previous_transcript_id "GBI_09419-RB";
Scaffold63	maker	exon	1149592	1149872	.	+	.	gene_id "GBIG_021862"; transcript_id "GBI_09419-RB"; Parent "GBI_09419-RB"; gene_name "GBI_09419"; previous_transcript_id "GBI_09419-RB";
Scaffold63	maker	exon	1154466	1154548	.	+	.	gene_id "GBIG_021862"; transcript_id "GBI_09419-RB"; Parent "GBI_09419-RB"; gene_name "GBI_09419"; previous_transcript_id "GBI_09419-RB";
Scaffold63	maker	CDS	1137465	1137549	.	+	0	gene_id "GBIG_021862"; transcript_id "GBI_09419-RB"; Parent "GBI_09419-RB"; gene_name "GBI_09419"; previous_transcript_id "GBI_09419-RB";
Scaffold63	maker	CDS	1139894	1140101	.	+	2	gene_id "GBIG_021862"; transcript_id "GBI_09419-RB"; Parent "GBI_09419-RB"; gene_name "GBI_09419"; previous_transcript_id "GBI_09419-RB";
Scaffold63	maker	CDS	1149592	1149872	.	+	1	gene_id "GBIG_021862"; transcript_id "GBI_09419-RB"; Parent "GBI_09419-RB"; gene_name "GBI_09419"; previous_transcript_id "GBI_09419-RB";
Scaffold63	maker	CDS	1154466	1154548	.	+	2	gene_id "GBIG_021862"; transcript_id "GBI_09419-RB"; Parent "GBI_09419-RB"; gene_name "GBI_09419"; previous_transcript_id "GBI_09419-RB";
Scaffold63	StringTie	gene	1274152	1296326	.	+	.	gene_id "GBIG_021865"; gene_name "GBI_M__0001G_021865"; combined_IDs "GBI_09422,GBI_09421"
Scaffold63	AGAT	transcript	1274152	1281740	.	+	.	gene_id "GBIG_021865"; transcript_id "GBI_09421-RA"; Parent "GBI_09421"; gene_name "GBI_09421";
Scaffold63	maker	exon	1274152	1274244	.	+	.	gene_id "GBIG_021865"; transcript_id "GBI_09421-RA"; Parent "GBI_09421-RA"; gene_name "GBI_09421";
Scaffold63	maker	exon	1275071	1275189	.	+	.	gene_id "GBIG_021865"; transcript_id "GBI_09421-RA"; Parent "GBI_09421-RA"; gene_name "GBI_09421";
Scaffold63	maker	exon	1281683	1281740	.	+	.	gene_id "GBIG_021865"; transcript_id "GBI_09421-RA"; Parent "GBI_09421-RA"; gene_name "GBI_09421";
Scaffold63	maker	CDS	1274152	1274244	.	+	0	gene_id "GBIG_021865"; transcript_id "GBI_09421-RA"; Parent "GBI_09421-RA"; gene_name "GBI_09421";
Scaffold63	maker	CDS	1275071	1275189	.	+	0	gene_id "GBIG_021865"; transcript_id "GBI_09421-RA"; Parent "GBI_09421-RA"; gene_name "GBI_09421";
Scaffold63	maker	CDS	1281683	1281740	.	+	1	gene_id "GBIG_021865"; transcript_id "GBI_09421-RA"; Parent "GBI_09421-RA"; gene_name "GBI_09421";
Scaffold63	StringTie	transcript	1274711	1294133	.	+	.	gene_id "GBIG_021865"; transcript_id "GBIG_021865.2"; gene_name "GBI_09421"; oId "STRG.12821.1"; cmp_ref "GBI_09421-RA"; class_code "j"; tss_id "TSS31503";
Scaffold63	StringTie	exon	1274711	1275189	.	+	.	gene_id "GBIG_021865"; transcript_id "GBIG_021865.2"; exon_number "1";
Scaffold63	StringTie	exon	1293848	1294133	.	+	.	gene_id "GBIG_021865"; transcript_id "GBIG_021865.2"; exon_number "2";
Scaffold63	AGAT	transcript	1291046	1296326	.	+	.	gene_id "GBIG_021865"; transcript_id "GBI_09422-RA"; Parent "GBI_09422"; gene_name "GBI_09422";
Scaffold63	maker	exon	1291046	1291068	.	+	.	gene_id "GBIG_021865"; transcript_id "GBI_09422-RA"; Parent "GBI_09422-RA"; gene_name "GBI_09422";
Scaffold63	maker	exon	1293800	1294143	.	+	.	gene_id "GBIG_021865"; transcript_id "GBI_09422-RA"; Parent "GBI_09422-RA"; gene_name "GBI_09422";
Scaffold63	maker	exon	1296298	1296326	.	+	.	gene_id "GBIG_021865"; transcript_id "GBI_09422-RA"; Parent "GBI_09422-RA"; gene_name "GBI_09422";
Scaffold63	maker	CDS	1291046	1291068	.	+	0	gene_id "GBIG_021865"; transcript_id "GBI_09422-RA"; Parent "GBI_09422-RA"; gene_name "GBI_09422";
Scaffold63	maker	CDS	1293800	1294143	.	+	1	gene_id "GBIG_021865"; transcript_id "GBI_09422-RA"; Parent "GBI_09422-RA"; gene_name "GBI_09422";
Scaffold63	maker	CDS	1296298	1296326	.	+	2	gene_id "GBIG_021865"; transcript_id "GBI_09422-RA"; Parent "GBI_09422-RA"; gene_name "GBI_09422";
Scaffold63	StringTie	gene	2238125	2287313	.	+	.	gene_id "GBIG_021870"; gene_name "GBI_M__0001G_021870"; combined_IDs "GBI_09436,GBI_09435"
Scaffold63	AGAT	transcript	2238125	2278862	.	+	.	gene_id "GBIG_021870"; transcript_id "GBI_09435-RA"; Parent "GBI_09435"; gene_name "GBI_09435";
Scaffold63	maker	exon	2238125	2238449	.	+	.	gene_id "GBIG_021870"; transcript_id "GBI_09435-RA"; Parent "GBI_09435-RA"; gene_name "GBI_09435";
Scaffold63	maker	exon	2239852	2241322	.	+	.	gene_id "GBIG_021870"; transcript_id "GBI_09435-RA"; Parent "GBI_09435-RA"; gene_name "GBI_09435";
Scaffold63	maker	exon	2241437	2241712	.	+	.	gene_id "GBIG_021870"; transcript_id "GBI_09435-RA"; Parent "GBI_09435-RA"; gene_name "GBI_09435";
Scaffold63	maker	exon	2250848	2252256	.	+	.	gene_id "GBIG_021870"; transcript_id "GBI_09435-RA"; Parent "GBI_09435-RA"; gene_name "GBI_09435";
Scaffold63	maker	exon	2252351	2252611	.	+	.	gene_id "GBIG_021870"; transcript_id "GBI_09435-RA"; Parent "GBI_09435-RA"; gene_name "GBI_09435";
Scaffold63	maker	exon	2257134	2257297	.	+	.	gene_id "GBIG_021870"; transcript_id "GBI_09435-RA"; Parent "GBI_09435-RA"; gene_name "GBI_09435";
Scaffold63	maker	exon	2257775	2257971	.	+	.	gene_id "GBIG_021870"; transcript_id "GBI_09435-RA"; Parent "GBI_09435-RA"; gene_name "GBI_09435";
Scaffold63	maker	exon	2258062	2258266	.	+	.	gene_id "GBIG_021870"; transcript_id "GBI_09435-RA"; Parent "GBI_09435-RA"; gene_name "GBI_09435";
Scaffold63	maker	exon	2258498	2258769	.	+	.	gene_id "GBIG_021870"; transcript_id "GBI_09435-RA"; Parent "GBI_09435-RA"; gene_name "GBI_09435";
Scaffold63	maker	exon	2264748	2264924	.	+	.	gene_id "GBIG_021870"; transcript_id "GBI_09435-RA"; Parent "GBI_09435-RA"; gene_name "GBI_09435";
Scaffold63	maker	exon	2269026	2269506	.	+	.	gene_id "GBIG_021870"; transcript_id "GBI_09435-RA"; Parent "GBI_09435-RA"; gene_name "GBI_09435";
Scaffold63	maker	exon	2271456	2271585	.	+	.	gene_id "GBIG_021870"; transcript_id "GBI_09435-RA"; Parent "GBI_09435-RA"; gene_name "GBI_09435";
Scaffold63	maker	exon	2275125	2278862	.	+	.	gene_id "GBIG_021870"; transcript_id "GBI_09435-RA"; Parent "GBI_09435-RA"; gene_name "GBI_09435";
Scaffold63	maker	CDS	2239857	2241322	.	+	0	gene_id "GBIG_021870"; transcript_id "GBI_09435-RA"; Parent "GBI_09435-RA"; gene_name "GBI_09435";
Scaffold63	maker	CDS	2241437	2241712	.	+	1	gene_id "GBIG_021870"; transcript_id "GBI_09435-RA"; Parent "GBI_09435-RA"; gene_name "GBI_09435";
Scaffold63	maker	CDS	2250848	2252256	.	+	1	gene_id "GBIG_021870"; transcript_id "GBI_09435-RA"; Parent "GBI_09435-RA"; gene_name "GBI_09435";
Scaffold63	maker	CDS	2252351	2252611	.	+	2	gene_id "GBIG_021870"; transcript_id "GBI_09435-RA"; Parent "GBI_09435-RA"; gene_name "GBI_09435";
Scaffold63	maker	CDS	2257134	2257297	.	+	2	gene_id "GBIG_021870"; transcript_id "GBI_09435-RA"; Parent "GBI_09435-RA"; gene_name "GBI_09435";
Scaffold63	maker	CDS	2257775	2257971	.	+	0	gene_id "GBIG_021870"; transcript_id "GBI_09435-RA"; Parent "GBI_09435-RA"; gene_name "GBI_09435";
Scaffold63	maker	CDS	2258062	2258266	.	+	1	gene_id "GBIG_021870"; transcript_id "GBI_09435-RA"; Parent "GBI_09435-RA"; gene_name "GBI_09435";
Scaffold63	maker	CDS	2258498	2258769	.	+	0	gene_id "GBIG_021870"; transcript_id "GBI_09435-RA"; Parent "GBI_09435-RA"; gene_name "GBI_09435";
Scaffold63	maker	CDS	2264748	2264924	.	+	1	gene_id "GBIG_021870"; transcript_id "GBI_09435-RA"; Parent "GBI_09435-RA"; gene_name "GBI_09435";
Scaffold63	maker	CDS	2269026	2269506	.	+	1	gene_id "GBIG_021870"; transcript_id "GBI_09435-RA"; Parent "GBI_09435-RA"; gene_name "GBI_09435";
Scaffold63	maker	CDS	2271456	2271585	.	+	0	gene_id "GBIG_021870"; transcript_id "GBI_09435-RA"; Parent "GBI_09435-RA"; gene_name "GBI_09435";
Scaffold63	maker	CDS	2275125	2275858	.	+	2	gene_id "GBIG_021870"; transcript_id "GBI_09435-RA"; Parent "GBI_09435-RA"; gene_name "GBI_09435";
Scaffold63	AGAT	five_prime_UTR	2238125	2238449	.	+	.	gene_id "GBIG_021870"; transcript_id "GBI_09435-RA"; Parent "GBI_09435-RA"; gene_name "GBI_09435";
Scaffold63	AGAT	five_prime_UTR	2239852	2239856	.	+	.	gene_id "GBIG_021870"; transcript_id "GBI_09435-RA"; Parent "GBI_09435-RA"; gene_name "GBI_09435";
Scaffold63	AGAT	three_prime_UTR	2275859	2278862	.	+	.	gene_id "GBIG_021870"; transcript_id "GBI_09435-RA"; Parent "GBI_09435-RA"; gene_name "GBI_09435";
Scaffold63	AGAT	transcript	2238125	2278862	.	+	.	gene_id "GBIG_021870"; transcript_id "GBI_09435-RB"; Parent "GBI_09435"; gene_name "GBI_09435";
Scaffold63	maker	exon	2238125	2238449	.	+	.	gene_id "GBIG_021870"; transcript_id "GBI_09435-RB"; Parent "GBI_09435-RB"; gene_name "GBI_09435"; previous_transcript_id "GBI_09435-RB";
Scaffold63	maker	exon	2239852	2241322	.	+	.	gene_id "GBIG_021870"; transcript_id "GBI_09435-RB"; Parent "GBI_09435-RB"; gene_name "GBI_09435"; previous_transcript_id "GBI_09435-RB";
Scaffold63	maker	exon	2241437	2241712	.	+	.	gene_id "GBIG_021870"; transcript_id "GBI_09435-RB"; Parent "GBI_09435-RB"; gene_name "GBI_09435"; previous_transcript_id "GBI_09435-RB";
Scaffold63	maker	exon	2250848	2252256	.	+	.	gene_id "GBIG_021870"; transcript_id "GBI_09435-RB"; Parent "GBI_09435-RB"; gene_name "GBI_09435"; previous_transcript_id "GBI_09435-RB";
Scaffold63	maker	exon	2252351	2252611	.	+	.	gene_id "GBIG_021870"; transcript_id "GBI_09435-RB"; Parent "GBI_09435-RB"; gene_name "GBI_09435"; previous_transcript_id "GBI_09435-RB";
Scaffold63	maker	exon	2257134	2257297	.	+	.	gene_id "GBIG_021870"; transcript_id "GBI_09435-RB"; Parent "GBI_09435-RB"; gene_name "GBI_09435"; previous_transcript_id "GBI_09435-RB";
Scaffold63	maker	exon	2257775	2257971	.	+	.	gene_id "GBIG_021870"; transcript_id "GBI_09435-RB"; Parent "GBI_09435-RB"; gene_name "GBI_09435"; previous_transcript_id "GBI_09435-RB";
Scaffold63	maker	exon	2258062	2258266	.	+	.	gene_id "GBIG_021870"; transcript_id "GBI_09435-RB"; Parent "GBI_09435-RB"; gene_name "GBI_09435"; previous_transcript_id "GBI_09435-RB";
Scaffold63	maker	exon	2258498	2258769	.	+	.	gene_id "GBIG_021870"; transcript_id "GBI_09435-RB"; Parent "GBI_09435-RB"; gene_name "GBI_09435"; previous_transcript_id "GBI_09435-RB";
Scaffold63	maker	exon	2264748	2264924	.	+	.	gene_id "GBIG_021870"; transcript_id "GBI_09435-RB"; Parent "GBI_09435-RB"; gene_name "GBI_09435"; previous_transcript_id "GBI_09435-RB";
Scaffold63	maker	exon	2265762	2265803	.	+	.	gene_id "GBIG_021870"; transcript_id "GBI_09435-RB"; Parent "GBI_09435-RB"; gene_name "GBI_09435"; previous_transcript_id "GBI_09435-RB";
Scaffold63	maker	exon	2269026	2269506	.	+	.	gene_id "GBIG_021870"; transcript_id "GBI_09435-RB"; Parent "GBI_09435-RB"; gene_name "GBI_09435"; previous_transcript_id "GBI_09435-RB";
Scaffold63	maker	exon	2271456	2271585	.	+	.	gene_id "GBIG_021870"; transcript_id "GBI_09435-RB"; Parent "GBI_09435-RB"; gene_name "GBI_09435"; previous_transcript_id "GBI_09435-RB";
Scaffold63	maker	exon	2275125	2278862	.	+	.	gene_id "GBIG_021870"; transcript_id "GBI_09435-RB"; Parent "GBI_09435-RB"; gene_name "GBI_09435"; previous_transcript_id "GBI_09435-RB";
Scaffold63	maker	CDS	2239857	2241322	.	+	0	gene_id "GBIG_021870"; transcript_id "GBI_09435-RB"; Parent "GBI_09435-RB"; gene_name "GBI_09435"; previous_transcript_id "GBI_09435-RB";
Scaffold63	maker	CDS	2241437	2241712	.	+	1	gene_id "GBIG_021870"; transcript_id "GBI_09435-RB"; Parent "GBI_09435-RB"; gene_name "GBI_09435"; previous_transcript_id "GBI_09435-RB";
Scaffold63	maker	CDS	2250848	2252256	.	+	1	gene_id "GBIG_021870"; transcript_id "GBI_09435-RB"; Parent "GBI_09435-RB"; gene_name "GBI_09435"; previous_transcript_id "GBI_09435-RB";
Scaffold63	maker	CDS	2252351	2252611	.	+	2	gene_id "GBIG_021870"; transcript_id "GBI_09435-RB"; Parent "GBI_09435-RB"; gene_name "GBI_09435"; previous_transcript_id "GBI_09435-RB";
Scaffold63	maker	CDS	2257134	2257297	.	+	2	gene_id "GBIG_021870"; transcript_id "GBI_09435-RB"; Parent "GBI_09435-RB"; gene_name "GBI_09435"; previous_transcript_id "GBI_09435-RB";
Scaffold63	maker	CDS	2257775	2257971	.	+	0	gene_id "GBIG_021870"; transcript_id "GBI_09435-RB"; Parent "GBI_09435-RB"; gene_name "GBI_09435"; previous_transcript_id "GBI_09435-RB";
Scaffold63	maker	CDS	2258062	2258266	.	+	1	gene_id "GBIG_021870"; transcript_id "GBI_09435-RB"; Parent "GBI_09435-RB"; gene_name "GBI_09435"; previous_transcript_id "GBI_09435-RB";
Scaffold63	maker	CDS	2258498	2258769	.	+	0	gene_id "GBIG_021870"; transcript_id "GBI_09435-RB"; Parent "GBI_09435-RB"; gene_name "GBI_09435"; previous_transcript_id "GBI_09435-RB";
Scaffold63	maker	CDS	2264748	2264924	.	+	1	gene_id "GBIG_021870"; transcript_id "GBI_09435-RB"; Parent "GBI_09435-RB"; gene_name "GBI_09435"; previous_transcript_id "GBI_09435-RB";
Scaffold63	maker	CDS	2265762	2265803	.	+	1	gene_id "GBIG_021870"; transcript_id "GBI_09435-RB"; Parent "GBI_09435-RB"; gene_name "GBI_09435"; previous_transcript_id "GBI_09435-RB";
Scaffold63	maker	CDS	2269026	2269506	.	+	1	gene_id "GBIG_021870"; transcript_id "GBI_09435-RB"; Parent "GBI_09435-RB"; gene_name "GBI_09435"; previous_transcript_id "GBI_09435-RB";
Scaffold63	maker	CDS	2271456	2271585	.	+	0	gene_id "GBIG_021870"; transcript_id "GBI_09435-RB"; Parent "GBI_09435-RB"; gene_name "GBI_09435"; previous_transcript_id "GBI_09435-RB";
Scaffold63	maker	CDS	2275125	2275858	.	+	2	gene_id "GBIG_021870"; transcript_id "GBI_09435-RB"; Parent "GBI_09435-RB"; gene_name "GBI_09435"; previous_transcript_id "GBI_09435-RB";
Scaffold63	AGAT	five_prime_UTR	2238125	2238449	.	+	.	gene_id "GBIG_021870"; transcript_id "GBI_09435-RB"; Parent "GBI_09435-RB"; gene_name "GBI_09435"; previous_transcript_id "GBI_09435-RB";
Scaffold63	AGAT	five_prime_UTR	2239852	2239856	.	+	.	gene_id "GBIG_021870"; transcript_id "GBI_09435-RB"; Parent "GBI_09435-RB"; gene_name "GBI_09435"; previous_transcript_id "GBI_09435-RB";
Scaffold63	AGAT	three_prime_UTR	2275859	2278862	.	+	.	gene_id "GBIG_021870"; transcript_id "GBI_09435-RB"; Parent "GBI_09435-RB"; gene_name "GBI_09435"; previous_transcript_id "GBI_09435-RB";
Scaffold63	StringTie	transcript	2238137	2280525	.	+	.	gene_id "GBIG_021870"; transcript_id "GBIG_021870.3"; gene_name "GBI_09435"; oId "STRG.12855.3"; cmp_ref "GBI_09435-RB"; class_code "m"; tss_id "TSS31513";
Scaffold63	StringTie	exon	2238137	2241322	.	+	.	gene_id "GBIG_021870"; transcript_id "GBIG_021870.3"; exon_number "1";
Scaffold63	StringTie	exon	2241437	2241712	.	+	.	gene_id "GBIG_021870"; transcript_id "GBIG_021870.3"; exon_number "2";
Scaffold63	StringTie	exon	2250848	2252256	.	+	.	gene_id "GBIG_021870"; transcript_id "GBIG_021870.3"; exon_number "3";
Scaffold63	StringTie	exon	2252351	2252611	.	+	.	gene_id "GBIG_021870"; transcript_id "GBIG_021870.3"; exon_number "4";
Scaffold63	StringTie	exon	2257134	2257297	.	+	.	gene_id "GBIG_021870"; transcript_id "GBIG_021870.3"; exon_number "5";
Scaffold63	StringTie	exon	2257775	2257971	.	+	.	gene_id "GBIG_021870"; transcript_id "GBIG_021870.3"; exon_number "6";
Scaffold63	StringTie	exon	2258062	2258266	.	+	.	gene_id "GBIG_021870"; transcript_id "GBIG_021870.3"; exon_number "7";
Scaffold63	StringTie	exon	2258498	2258769	.	+	.	gene_id "GBIG_021870"; transcript_id "GBIG_021870.3"; exon_number "8";
Scaffold63	StringTie	exon	2264748	2264924	.	+	.	gene_id "GBIG_021870"; transcript_id "GBIG_021870.3"; exon_number "9";
Scaffold63	StringTie	exon	2265762	2265803	.	+	.	gene_id "GBIG_021870"; transcript_id "GBIG_021870.3"; exon_number "10";
Scaffold63	StringTie	exon	2269026	2269506	.	+	.	gene_id "GBIG_021870"; transcript_id "GBIG_021870.3"; exon_number "11";
Scaffold63	StringTie	exon	2271456	2271585	.	+	.	gene_id "GBIG_021870"; transcript_id "GBIG_021870.3"; exon_number "12";
Scaffold63	StringTie	exon	2275125	2280525	.	+	.	gene_id "GBIG_021870"; transcript_id "GBIG_021870.3"; exon_number "13";
Scaffold63	AGAT	transcript	2238552	2278862	.	+	.	gene_id "GBIG_021870"; transcript_id "GBI_09435-RC"; Parent "GBI_09435"; gene_name "GBI_09435";
Scaffold63	maker	exon	2238552	2238673	.	+	.	gene_id "GBIG_021870"; transcript_id "GBI_09435-RC"; Parent "GBI_09435-RC"; gene_name "GBI_09435"; previous_transcript_id "GBI_09435-RC";
Scaffold63	maker	exon	2239852	2241322	.	+	.	gene_id "GBIG_021870"; transcript_id "GBI_09435-RC"; Parent "GBI_09435-RC"; gene_name "GBI_09435"; previous_transcript_id "GBI_09435-RC";
Scaffold63	maker	exon	2241437	2241712	.	+	.	gene_id "GBIG_021870"; transcript_id "GBI_09435-RC"; Parent "GBI_09435-RC"; gene_name "GBI_09435"; previous_transcript_id "GBI_09435-RC";
Scaffold63	maker	exon	2250848	2252256	.	+	.	gene_id "GBIG_021870"; transcript_id "GBI_09435-RC"; Parent "GBI_09435-RC"; gene_name "GBI_09435"; previous_transcript_id "GBI_09435-RC";
Scaffold63	maker	exon	2252351	2252611	.	+	.	gene_id "GBIG_021870"; transcript_id "GBI_09435-RC"; Parent "GBI_09435-RC"; gene_name "GBI_09435"; previous_transcript_id "GBI_09435-RC";
Scaffold63	maker	exon	2257134	2257297	.	+	.	gene_id "GBIG_021870"; transcript_id "GBI_09435-RC"; Parent "GBI_09435-RC"; gene_name "GBI_09435"; previous_transcript_id "GBI_09435-RC";
Scaffold63	maker	exon	2257775	2257971	.	+	.	gene_id "GBIG_021870"; transcript_id "GBI_09435-RC"; Parent "GBI_09435-RC"; gene_name "GBI_09435"; previous_transcript_id "GBI_09435-RC";
Scaffold63	maker	exon	2258062	2258266	.	+	.	gene_id "GBIG_021870"; transcript_id "GBI_09435-RC"; Parent "GBI_09435-RC"; gene_name "GBI_09435"; previous_transcript_id "GBI_09435-RC";
Scaffold63	maker	exon	2258498	2258769	.	+	.	gene_id "GBIG_021870"; transcript_id "GBI_09435-RC"; Parent "GBI_09435-RC"; gene_name "GBI_09435"; previous_transcript_id "GBI_09435-RC";
Scaffold63	maker	exon	2264748	2264924	.	+	.	gene_id "GBIG_021870"; transcript_id "GBI_09435-RC"; Parent "GBI_09435-RC"; gene_name "GBI_09435"; previous_transcript_id "GBI_09435-RC";
Scaffold63	maker	exon	2269026	2269506	.	+	.	gene_id "GBIG_021870"; transcript_id "GBI_09435-RC"; Parent "GBI_09435-RC"; gene_name "GBI_09435"; previous_transcript_id "GBI_09435-RC";
Scaffold63	maker	exon	2271456	2271585	.	+	.	gene_id "GBIG_021870"; transcript_id "GBI_09435-RC"; Parent "GBI_09435-RC"; gene_name "GBI_09435"; previous_transcript_id "GBI_09435-RC";
Scaffold63	maker	exon	2275125	2278862	.	+	.	gene_id "GBIG_021870"; transcript_id "GBI_09435-RC"; Parent "GBI_09435-RC"; gene_name "GBI_09435"; previous_transcript_id "GBI_09435-RC";
Scaffold63	maker	CDS	2239857	2241322	.	+	0	gene_id "GBIG_021870"; transcript_id "GBI_09435-RC"; Parent "GBI_09435-RC"; gene_name "GBI_09435"; previous_transcript_id "GBI_09435-RC";
Scaffold63	maker	CDS	2241437	2241712	.	+	1	gene_id "GBIG_021870"; transcript_id "GBI_09435-RC"; Parent "GBI_09435-RC"; gene_name "GBI_09435"; previous_transcript_id "GBI_09435-RC";
Scaffold63	maker	CDS	2250848	2252256	.	+	1	gene_id "GBIG_021870"; transcript_id "GBI_09435-RC"; Parent "GBI_09435-RC"; gene_name "GBI_09435"; previous_transcript_id "GBI_09435-RC";
Scaffold63	maker	CDS	2252351	2252611	.	+	2	gene_id "GBIG_021870"; transcript_id "GBI_09435-RC"; Parent "GBI_09435-RC"; gene_name "GBI_09435"; previous_transcript_id "GBI_09435-RC";
Scaffold63	maker	CDS	2257134	2257297	.	+	2	gene_id "GBIG_021870"; transcript_id "GBI_09435-RC"; Parent "GBI_09435-RC"; gene_name "GBI_09435"; previous_transcript_id "GBI_09435-RC";
Scaffold63	maker	CDS	2257775	2257971	.	+	0	gene_id "GBIG_021870"; transcript_id "GBI_09435-RC"; Parent "GBI_09435-RC"; gene_name "GBI_09435"; previous_transcript_id "GBI_09435-RC";
Scaffold63	maker	CDS	2258062	2258266	.	+	1	gene_id "GBIG_021870"; transcript_id "GBI_09435-RC"; Parent "GBI_09435-RC"; gene_name "GBI_09435"; previous_transcript_id "GBI_09435-RC";
Scaffold63	maker	CDS	2258498	2258769	.	+	0	gene_id "GBIG_021870"; transcript_id "GBI_09435-RC"; Parent "GBI_09435-RC"; gene_name "GBI_09435"; previous_transcript_id "GBI_09435-RC";
Scaffold63	maker	CDS	2264748	2264924	.	+	1	gene_id "GBIG_021870"; transcript_id "GBI_09435-RC"; Parent "GBI_09435-RC"; gene_name "GBI_09435"; previous_transcript_id "GBI_09435-RC";
Scaffold63	maker	CDS	2269026	2269506	.	+	1	gene_id "GBIG_021870"; transcript_id "GBI_09435-RC"; Parent "GBI_09435-RC"; gene_name "GBI_09435"; previous_transcript_id "GBI_09435-RC";
Scaffold63	maker	CDS	2271456	2271585	.	+	0	gene_id "GBIG_021870"; transcript_id "GBI_09435-RC"; Parent "GBI_09435-RC"; gene_name "GBI_09435"; previous_transcript_id "GBI_09435-RC";
Scaffold63	maker	CDS	2275125	2275858	.	+	2	gene_id "GBIG_021870"; transcript_id "GBI_09435-RC"; Parent "GBI_09435-RC"; gene_name "GBI_09435"; previous_transcript_id "GBI_09435-RC";
Scaffold63	AGAT	five_prime_UTR	2238552	2238673	.	+	.	gene_id "GBIG_021870"; transcript_id "GBI_09435-RC"; Parent "GBI_09435-RC"; gene_name "GBI_09435"; previous_transcript_id "GBI_09435-RC";
Scaffold63	AGAT	five_prime_UTR	2239852	2239856	.	+	.	gene_id "GBIG_021870"; transcript_id "GBI_09435-RC"; Parent "GBI_09435-RC"; gene_name "GBI_09435"; previous_transcript_id "GBI_09435-RC";
Scaffold63	AGAT	three_prime_UTR	2275859	2278862	.	+	.	gene_id "GBIG_021870"; transcript_id "GBI_09435-RC"; Parent "GBI_09435-RC"; gene_name "GBI_09435"; previous_transcript_id "GBI_09435-RC";
Scaffold63	StringTie	transcript	2256874	2280525	.	+	.	gene_id "GBIG_021870"; transcript_id "GBIG_021870.5"; gene_name "GBI_09435"; oId "STRG.12855.5"; cmp_ref "GBI_09435-RB"; class_code "n"; tss_id "TSS31515";
Scaffold63	StringTie	exon	2256874	2257297	.	+	.	gene_id "GBIG_021870"; transcript_id "GBIG_021870.5"; exon_number "1";
Scaffold63	StringTie	exon	2257775	2257971	.	+	.	gene_id "GBIG_021870"; transcript_id "GBIG_021870.5"; exon_number "2";
Scaffold63	StringTie	exon	2258062	2258266	.	+	.	gene_id "GBIG_021870"; transcript_id "GBIG_021870.5"; exon_number "3";
Scaffold63	StringTie	exon	2258498	2258769	.	+	.	gene_id "GBIG_021870"; transcript_id "GBIG_021870.5"; exon_number "4";
Scaffold63	StringTie	exon	2264748	2264924	.	+	.	gene_id "GBIG_021870"; transcript_id "GBIG_021870.5"; exon_number "5";
Scaffold63	StringTie	exon	2265762	2265803	.	+	.	gene_id "GBIG_021870"; transcript_id "GBIG_021870.5"; exon_number "6";
Scaffold63	StringTie	exon	2269026	2269506	.	+	.	gene_id "GBIG_021870"; transcript_id "GBIG_021870.5"; exon_number "7";
Scaffold63	StringTie	exon	2271456	2280525	.	+	.	gene_id "GBIG_021870"; transcript_id "GBIG_021870.5"; exon_number "8";
Scaffold63	StringTie	transcript	2257728	2280525	.	+	.	gene_id "GBIG_021870"; transcript_id "GBIG_021870.6"; gene_name "GBI_09435"; oId "STRG.12855.6"; cmp_ref "GBI_09435-RB"; class_code "n"; tss_id "TSS31516";
Scaffold63	StringTie	exon	2257728	2258266	.	+	.	gene_id "GBIG_021870"; transcript_id "GBIG_021870.6"; exon_number "1";
Scaffold63	StringTie	exon	2258498	2258769	.	+	.	gene_id "GBIG_021870"; transcript_id "GBIG_021870.6"; exon_number "2";
Scaffold63	StringTie	exon	2264748	2264924	.	+	.	gene_id "GBIG_021870"; transcript_id "GBIG_021870.6"; exon_number "3";
Scaffold63	StringTie	exon	2265762	2265803	.	+	.	gene_id "GBIG_021870"; transcript_id "GBIG_021870.6"; exon_number "4";
Scaffold63	StringTie	exon	2269026	2269706	.	+	.	gene_id "GBIG_021870"; transcript_id "GBIG_021870.6"; exon_number "5";
Scaffold63	StringTie	exon	2271456	2271585	.	+	.	gene_id "GBIG_021870"; transcript_id "GBIG_021870.6"; exon_number "6";
Scaffold63	StringTie	exon	2275125	2280525	.	+	.	gene_id "GBIG_021870"; transcript_id "GBIG_021870.6"; exon_number "7";
Scaffold63	StringTie	transcript	2258424	2280525	.	+	.	gene_id "GBIG_021870"; transcript_id "GBIG_021870.7"; gene_name "GBI_09435"; oId "STRG.12855.7"; cmp_ref "GBI_09435-RA"; class_code "n"; tss_id "TSS31517";
Scaffold63	StringTie	exon	2258424	2258769	.	+	.	gene_id "GBIG_021870"; transcript_id "GBIG_021870.7"; exon_number "1";
Scaffold63	StringTie	exon	2264748	2264924	.	+	.	gene_id "GBIG_021870"; transcript_id "GBIG_021870.7"; exon_number "2";
Scaffold63	StringTie	exon	2269026	2269506	.	+	.	gene_id "GBIG_021870"; transcript_id "GBIG_021870.7"; exon_number "3";
Scaffold63	StringTie	exon	2271456	2280525	.	+	.	gene_id "GBIG_021870"; transcript_id "GBIG_021870.7"; exon_number "4";
Scaffold63	AGAT	transcript	2279640	2287313	.	+	.	gene_id "GBIG_021870"; transcript_id "GBI_09436-RA"; Parent "GBI_09436"; gene_name "GBI_09436";
Scaffold63	maker	exon	2279640	2279797	.	+	.	gene_id "GBIG_021870"; transcript_id "GBI_09436-RA"; Parent "GBI_09436-RA"; gene_name "GBI_09436";
Scaffold63	maker	exon	2287250	2287313	.	+	.	gene_id "GBIG_021870"; transcript_id "GBI_09436-RA"; Parent "GBI_09436-RA"; gene_name "GBI_09436";
Scaffold63	maker	CDS	2279640	2279797	.	+	0	gene_id "GBIG_021870"; transcript_id "GBI_09436-RA"; Parent "GBI_09436-RA"; gene_name "GBI_09436";
Scaffold63	maker	CDS	2287250	2287313	.	+	1	gene_id "GBIG_021870"; transcript_id "GBI_09436-RA"; Parent "GBI_09436-RA"; gene_name "GBI_09436";
Scaffold63	StringTie	gene	4725294	4904805	.	+	.	gene_id "GBIG_021893"; gene_name "GBI_M__0001G_021893"; combined_IDs "GBI_09469,GBI_09470"
Scaffold63	StringTie	transcript	4725294	4904805	.	+	.	gene_id "GBIG_021893"; transcript_id "GBIG_021893.1"; gene_name "GBI_09470"; oId "STRG.12893.1"; cmp_ref "GBI_09470-RA"; class_code "j"; tss_id "TSS31550";
Scaffold63	StringTie	exon	4725294	4725444	.	+	.	gene_id "GBIG_021893"; transcript_id "GBIG_021893.1"; exon_number "1";
Scaffold63	StringTie	exon	4822718	4822788	.	+	.	gene_id "GBIG_021893"; transcript_id "GBIG_021893.1"; exon_number "2";
Scaffold63	StringTie	exon	4824979	4825076	.	+	.	gene_id "GBIG_021893"; transcript_id "GBIG_021893.1"; exon_number "3";
Scaffold63	StringTie	exon	4846423	4846506	.	+	.	gene_id "GBIG_021893"; transcript_id "GBIG_021893.1"; exon_number "4";
Scaffold63	StringTie	exon	4863633	4863794	.	+	.	gene_id "GBIG_021893"; transcript_id "GBIG_021893.1"; exon_number "5";
Scaffold63	StringTie	exon	4868465	4868548	.	+	.	gene_id "GBIG_021893"; transcript_id "GBIG_021893.1"; exon_number "6";
Scaffold63	StringTie	exon	4871880	4872100	.	+	.	gene_id "GBIG_021893"; transcript_id "GBIG_021893.1"; exon_number "7";
Scaffold63	StringTie	exon	4880896	4881270	.	+	.	gene_id "GBIG_021893"; transcript_id "GBIG_021893.1"; exon_number "8";
Scaffold63	StringTie	exon	4889603	4889713	.	+	.	gene_id "GBIG_021893"; transcript_id "GBIG_021893.1"; exon_number "9";
Scaffold63	StringTie	exon	4890999	4891143	.	+	.	gene_id "GBIG_021893"; transcript_id "GBIG_021893.1"; exon_number "10";
Scaffold63	StringTie	exon	4893229	4893346	.	+	.	gene_id "GBIG_021893"; transcript_id "GBIG_021893.1"; exon_number "11";
Scaffold63	StringTie	exon	4894227	4894323	.	+	.	gene_id "GBIG_021893"; transcript_id "GBIG_021893.1"; exon_number "12";
Scaffold63	StringTie	exon	4895889	4896065	.	+	.	gene_id "GBIG_021893"; transcript_id "GBIG_021893.1"; exon_number "13";
Scaffold63	StringTie	exon	4897237	4897340	.	+	.	gene_id "GBIG_021893"; transcript_id "GBIG_021893.1"; exon_number "14";
Scaffold63	StringTie	exon	4898363	4898421	.	+	.	gene_id "GBIG_021893"; transcript_id "GBIG_021893.1"; exon_number "15";
Scaffold63	StringTie	exon	4899563	4899611	.	+	.	gene_id "GBIG_021893"; transcript_id "GBIG_021893.1"; exon_number "16";
Scaffold63	StringTie	exon	4899687	4899754	.	+	.	gene_id "GBIG_021893"; transcript_id "GBIG_021893.1"; exon_number "17";
Scaffold63	StringTie	exon	4900917	4901053	.	+	.	gene_id "GBIG_021893"; transcript_id "GBIG_021893.1"; exon_number "18";
Scaffold63	StringTie	exon	4901245	4901412	.	+	.	gene_id "GBIG_021893"; transcript_id "GBIG_021893.1"; exon_number "19";
Scaffold63	StringTie	exon	4904255	4904805	.	+	.	gene_id "GBIG_021893"; transcript_id "GBIG_021893.1"; exon_number "20";
Scaffold63	StringTie	transcript	4817186	4904805	.	+	.	gene_id "GBIG_021893"; transcript_id "GBIG_021893.2"; gene_name "GBI_09470"; oId "STRG.12893.3"; cmp_ref "GBI_09470-RA"; class_code "j"; tss_id "TSS31551";
Scaffold63	StringTie	exon	4817186	4817265	.	+	.	gene_id "GBIG_021893"; transcript_id "GBIG_021893.2"; exon_number "1";
Scaffold63	StringTie	exon	4822718	4822788	.	+	.	gene_id "GBIG_021893"; transcript_id "GBIG_021893.2"; exon_number "2";
Scaffold63	StringTie	exon	4824979	4825076	.	+	.	gene_id "GBIG_021893"; transcript_id "GBIG_021893.2"; exon_number "3";
Scaffold63	StringTie	exon	4846423	4846506	.	+	.	gene_id "GBIG_021893"; transcript_id "GBIG_021893.2"; exon_number "4";
Scaffold63	StringTie	exon	4863633	4863794	.	+	.	gene_id "GBIG_021893"; transcript_id "GBIG_021893.2"; exon_number "5";
Scaffold63	StringTie	exon	4868465	4868548	.	+	.	gene_id "GBIG_021893"; transcript_id "GBIG_021893.2"; exon_number "6";
Scaffold63	StringTie	exon	4871880	4872100	.	+	.	gene_id "GBIG_021893"; transcript_id "GBIG_021893.2"; exon_number "7";
Scaffold63	StringTie	exon	4880896	4881270	.	+	.	gene_id "GBIG_021893"; transcript_id "GBIG_021893.2"; exon_number "8";
Scaffold63	StringTie	exon	4889603	4889713	.	+	.	gene_id "GBIG_021893"; transcript_id "GBIG_021893.2"; exon_number "9";
Scaffold63	StringTie	exon	4890999	4891143	.	+	.	gene_id "GBIG_021893"; transcript_id "GBIG_021893.2"; exon_number "10";
Scaffold63	StringTie	exon	4893229	4893346	.	+	.	gene_id "GBIG_021893"; transcript_id "GBIG_021893.2"; exon_number "11";
Scaffold63	StringTie	exon	4894227	4894323	.	+	.	gene_id "GBIG_021893"; transcript_id "GBIG_021893.2"; exon_number "12";
Scaffold63	StringTie	exon	4897237	4897340	.	+	.	gene_id "GBIG_021893"; transcript_id "GBIG_021893.2"; exon_number "13";
Scaffold63	StringTie	exon	4898363	4898421	.	+	.	gene_id "GBIG_021893"; transcript_id "GBIG_021893.2"; exon_number "14";
Scaffold63	StringTie	exon	4899563	4899611	.	+	.	gene_id "GBIG_021893"; transcript_id "GBIG_021893.2"; exon_number "15";
Scaffold63	StringTie	exon	4899687	4899754	.	+	.	gene_id "GBIG_021893"; transcript_id "GBIG_021893.2"; exon_number "16";
Scaffold63	StringTie	exon	4900917	4901053	.	+	.	gene_id "GBIG_021893"; transcript_id "GBIG_021893.2"; exon_number "17";
Scaffold63	StringTie	exon	4901245	4901412	.	+	.	gene_id "GBIG_021893"; transcript_id "GBIG_021893.2"; exon_number "18";
Scaffold63	StringTie	exon	4904255	4904805	.	+	.	gene_id "GBIG_021893"; transcript_id "GBIG_021893.2"; exon_number "19";
Scaffold63	StringTie	transcript	4817186	4904805	.	+	.	gene_id "GBIG_021893"; transcript_id "GBIG_021893.3"; gene_name "GBI_09470"; oId "STRG.12893.2"; cmp_ref "GBI_09470-RA"; class_code "j"; tss_id "TSS31551";
Scaffold63	StringTie	exon	4817186	4817265	.	+	.	gene_id "GBIG_021893"; transcript_id "GBIG_021893.3"; exon_number "1";
Scaffold63	StringTie	exon	4822718	4822788	.	+	.	gene_id "GBIG_021893"; transcript_id "GBIG_021893.3"; exon_number "2";
Scaffold63	StringTie	exon	4824979	4825076	.	+	.	gene_id "GBIG_021893"; transcript_id "GBIG_021893.3"; exon_number "3";
Scaffold63	StringTie	exon	4846423	4846506	.	+	.	gene_id "GBIG_021893"; transcript_id "GBIG_021893.3"; exon_number "4";
Scaffold63	StringTie	exon	4863633	4863794	.	+	.	gene_id "GBIG_021893"; transcript_id "GBIG_021893.3"; exon_number "5";
Scaffold63	StringTie	exon	4868465	4868548	.	+	.	gene_id "GBIG_021893"; transcript_id "GBIG_021893.3"; exon_number "6";
Scaffold63	StringTie	exon	4871880	4872100	.	+	.	gene_id "GBIG_021893"; transcript_id "GBIG_021893.3"; exon_number "7";
Scaffold63	StringTie	exon	4880896	4881270	.	+	.	gene_id "GBIG_021893"; transcript_id "GBIG_021893.3"; exon_number "8";
Scaffold63	StringTie	exon	4889603	4889713	.	+	.	gene_id "GBIG_021893"; transcript_id "GBIG_021893.3"; exon_number "9";
Scaffold63	StringTie	exon	4890999	4891143	.	+	.	gene_id "GBIG_021893"; transcript_id "GBIG_021893.3"; exon_number "10";
Scaffold63	StringTie	exon	4893229	4893346	.	+	.	gene_id "GBIG_021893"; transcript_id "GBIG_021893.3"; exon_number "11";
Scaffold63	StringTie	exon	4894227	4894323	.	+	.	gene_id "GBIG_021893"; transcript_id "GBIG_021893.3"; exon_number "12";
Scaffold63	StringTie	exon	4895889	4896065	.	+	.	gene_id "GBIG_021893"; transcript_id "GBIG_021893.3"; exon_number "13";
Scaffold63	StringTie	exon	4897237	4897340	.	+	.	gene_id "GBIG_021893"; transcript_id "GBIG_021893.3"; exon_number "14";
Scaffold63	StringTie	exon	4898363	4898421	.	+	.	gene_id "GBIG_021893"; transcript_id "GBIG_021893.3"; exon_number "15";
Scaffold63	StringTie	exon	4899563	4899611	.	+	.	gene_id "GBIG_021893"; transcript_id "GBIG_021893.3"; exon_number "16";
Scaffold63	StringTie	exon	4899687	4899754	.	+	.	gene_id "GBIG_021893"; transcript_id "GBIG_021893.3"; exon_number "17";
Scaffold63	StringTie	exon	4900917	4901053	.	+	.	gene_id "GBIG_021893"; transcript_id "GBIG_021893.3"; exon_number "18";
Scaffold63	StringTie	exon	4901245	4901412	.	+	.	gene_id "GBIG_021893"; transcript_id "GBIG_021893.3"; exon_number "19";
Scaffold63	StringTie	exon	4904255	4904805	.	+	.	gene_id "GBIG_021893"; transcript_id "GBIG_021893.3"; exon_number "20";
Scaffold63	AGAT	transcript	4846371	4847528	.	+	.	gene_id "GBIG_021893"; transcript_id "GBI_09469-RA"; Parent "GBI_09469"; gene_name "GBI_09469";
Scaffold63	maker	exon	4846371	4846506	.	+	.	gene_id "GBIG_021893"; transcript_id "GBI_09469-RA"; Parent "GBI_09469-RA"; gene_name "GBI_09469";
Scaffold63	maker	exon	4847446	4847528	.	+	.	gene_id "GBIG_021893"; transcript_id "GBI_09469-RA"; Parent "GBI_09469-RA"; gene_name "GBI_09469";
Scaffold63	maker	CDS	4846371	4846506	.	+	0	gene_id "GBIG_021893"; transcript_id "GBI_09469-RA"; Parent "GBI_09469-RA"; gene_name "GBI_09469";
Scaffold63	maker	CDS	4847446	4847528	.	+	2	gene_id "GBIG_021893"; transcript_id "GBI_09469-RA"; Parent "GBI_09469-RA"; gene_name "GBI_09469";
Scaffold63	AGAT	transcript	4863539	4904793	.	+	.	gene_id "GBIG_021893"; transcript_id "GBI_09470-RA"; Parent "GBI_09470"; gene_name "GBI_09470";
Scaffold63	maker	exon	4863539	4863794	.	+	.	gene_id "GBIG_021893"; transcript_id "GBI_09470-RA"; Parent "GBI_09470-RA"; gene_name "GBI_09470";
Scaffold63	maker	exon	4868465	4868548	.	+	.	gene_id "GBIG_021893"; transcript_id "GBI_09470-RA"; Parent "GBI_09470-RA"; gene_name "GBI_09470";
Scaffold63	maker	exon	4871880	4872058	.	+	.	gene_id "GBIG_021893"; transcript_id "GBI_09470-RA"; Parent "GBI_09470-RA"; gene_name "GBI_09470";
Scaffold63	maker	exon	4880896	4881174	.	+	.	gene_id "GBIG_021893"; transcript_id "GBI_09470-RA"; Parent "GBI_09470-RA"; gene_name "GBI_09470";
Scaffold63	maker	exon	4889603	4889713	.	+	.	gene_id "GBIG_021893"; transcript_id "GBI_09470-RA"; Parent "GBI_09470-RA"; gene_name "GBI_09470";
Scaffold63	maker	exon	4890999	4891152	.	+	.	gene_id "GBIG_021893"; transcript_id "GBI_09470-RA"; Parent "GBI_09470-RA"; gene_name "GBI_09470";
Scaffold63	maker	exon	4893229	4893346	.	+	.	gene_id "GBIG_021893"; transcript_id "GBI_09470-RA"; Parent "GBI_09470-RA"; gene_name "GBI_09470";
Scaffold63	maker	exon	4894227	4894323	.	+	.	gene_id "GBIG_021893"; transcript_id "GBI_09470-RA"; Parent "GBI_09470-RA"; gene_name "GBI_09470";
Scaffold63	maker	exon	4897237	4897340	.	+	.	gene_id "GBIG_021893"; transcript_id "GBI_09470-RA"; Parent "GBI_09470-RA"; gene_name "GBI_09470";
Scaffold63	maker	exon	4898363	4898421	.	+	.	gene_id "GBIG_021893"; transcript_id "GBI_09470-RA"; Parent "GBI_09470-RA"; gene_name "GBI_09470";
Scaffold63	maker	exon	4899563	4899611	.	+	.	gene_id "GBIG_021893"; transcript_id "GBI_09470-RA"; Parent "GBI_09470-RA"; gene_name "GBI_09470";
Scaffold63	maker	exon	4899687	4899754	.	+	.	gene_id "GBIG_021893"; transcript_id "GBI_09470-RA"; Parent "GBI_09470-RA"; gene_name "GBI_09470";
Scaffold63	maker	exon	4900917	4901053	.	+	.	gene_id "GBIG_021893"; transcript_id "GBI_09470-RA"; Parent "GBI_09470-RA"; gene_name "GBI_09470";
Scaffold63	maker	exon	4901245	4901412	.	+	.	gene_id "GBIG_021893"; transcript_id "GBI_09470-RA"; Parent "GBI_09470-RA"; gene_name "GBI_09470";
Scaffold63	maker	exon	4904255	4904793	.	+	.	gene_id "GBIG_021893"; transcript_id "GBI_09470-RA"; Parent "GBI_09470-RA"; gene_name "GBI_09470";
Scaffold63	maker	CDS	4863539	4863794	.	+	0	gene_id "GBIG_021893"; transcript_id "GBI_09470-RA"; Parent "GBI_09470-RA"; gene_name "GBI_09470";
Scaffold63	maker	CDS	4868465	4868548	.	+	2	gene_id "GBIG_021893"; transcript_id "GBI_09470-RA"; Parent "GBI_09470-RA"; gene_name "GBI_09470";
Scaffold63	maker	CDS	4871880	4872058	.	+	2	gene_id "GBIG_021893"; transcript_id "GBI_09470-RA"; Parent "GBI_09470-RA"; gene_name "GBI_09470";
Scaffold63	maker	CDS	4880896	4881174	.	+	0	gene_id "GBIG_021893"; transcript_id "GBI_09470-RA"; Parent "GBI_09470-RA"; gene_name "GBI_09470";
Scaffold63	maker	CDS	4889603	4889713	.	+	0	gene_id "GBIG_021893"; transcript_id "GBI_09470-RA"; Parent "GBI_09470-RA"; gene_name "GBI_09470";
Scaffold63	maker	CDS	4890999	4891152	.	+	0	gene_id "GBIG_021893"; transcript_id "GBI_09470-RA"; Parent "GBI_09470-RA"; gene_name "GBI_09470";
Scaffold63	maker	CDS	4893229	4893230	.	+	2	gene_id "GBIG_021893"; transcript_id "GBI_09470-RA"; Parent "GBI_09470-RA"; gene_name "GBI_09470";
Scaffold63	AGAT	three_prime_UTR	4893231	4893346	.	+	.	gene_id "GBIG_021893"; transcript_id "GBI_09470-RA"; Parent "GBI_09470-RA"; gene_name "GBI_09470";
Scaffold63	AGAT	three_prime_UTR	4894227	4894323	.	+	.	gene_id "GBIG_021893"; transcript_id "GBI_09470-RA"; Parent "GBI_09470-RA"; gene_name "GBI_09470";
Scaffold63	AGAT	three_prime_UTR	4897237	4897340	.	+	.	gene_id "GBIG_021893"; transcript_id "GBI_09470-RA"; Parent "GBI_09470-RA"; gene_name "GBI_09470";
Scaffold63	AGAT	three_prime_UTR	4898363	4898421	.	+	.	gene_id "GBIG_021893"; transcript_id "GBI_09470-RA"; Parent "GBI_09470-RA"; gene_name "GBI_09470";
Scaffold63	AGAT	three_prime_UTR	4899563	4899611	.	+	.	gene_id "GBIG_021893"; transcript_id "GBI_09470-RA"; Parent "GBI_09470-RA"; gene_name "GBI_09470";
Scaffold63	AGAT	three_prime_UTR	4899687	4899754	.	+	.	gene_id "GBIG_021893"; transcript_id "GBI_09470-RA"; Parent "GBI_09470-RA"; gene_name "GBI_09470";
Scaffold63	AGAT	three_prime_UTR	4900917	4901053	.	+	.	gene_id "GBIG_021893"; transcript_id "GBI_09470-RA"; Parent "GBI_09470-RA"; gene_name "GBI_09470";
Scaffold63	AGAT	three_prime_UTR	4901245	4901412	.	+	.	gene_id "GBIG_021893"; transcript_id "GBI_09470-RA"; Parent "GBI_09470-RA"; gene_name "GBI_09470";
Scaffold63	AGAT	three_prime_UTR	4904255	4904793	.	+	.	gene_id "GBIG_021893"; transcript_id "GBI_09470-RA"; Parent "GBI_09470-RA"; gene_name "GBI_09470";
Scaffold63	StringTie	gene	5058509	5152738	.	+	.	gene_id "GBIG_021898"; gene_name "GBI_M__0001G_021898"; combined_IDs "GBI_09479,GBI_09478"
Scaffold63	StringTie	transcript	5058509	5136478	.	+	.	gene_id "GBIG_021898"; transcript_id "GBIG_021898.1"; gene_name "GBI_09479"; oId "STRG.12901.1"; cmp_ref "GBI_09479-RA"; class_code "j"; tss_id "TSS31560";
Scaffold63	StringTie	exon	5058509	5058579	.	+	.	gene_id "GBIG_021898"; transcript_id "GBIG_021898.1"; exon_number "1";
Scaffold63	StringTie	exon	5059373	5059620	.	+	.	gene_id "GBIG_021898"; transcript_id "GBIG_021898.1"; exon_number "2";
Scaffold63	StringTie	exon	5079720	5079799	.	+	.	gene_id "GBIG_021898"; transcript_id "GBIG_021898.1"; exon_number "3";
Scaffold63	StringTie	exon	5124075	5124404	.	+	.	gene_id "GBIG_021898"; transcript_id "GBIG_021898.1"; exon_number "4";
Scaffold63	StringTie	exon	5126329	5126543	.	+	.	gene_id "GBIG_021898"; transcript_id "GBIG_021898.1"; exon_number "5";
Scaffold63	StringTie	exon	5134838	5135151	.	+	.	gene_id "GBIG_021898"; transcript_id "GBIG_021898.1"; exon_number "6";
Scaffold63	StringTie	exon	5136165	5136478	.	+	.	gene_id "GBIG_021898"; transcript_id "GBIG_021898.1"; exon_number "7";
Scaffold63	AGAT	transcript	5059449	5098215	.	+	.	gene_id "GBIG_021898"; transcript_id "GBI_09478-RA"; Parent "GBI_09478"; gene_name "GBI_09478";
Scaffold63	maker	exon	5059449	5059620	.	+	.	gene_id "GBIG_021898"; transcript_id "GBI_09478-RA"; Parent "GBI_09478-RA"; gene_name "GBI_09478";
Scaffold63	maker	exon	5079720	5079799	.	+	.	gene_id "GBIG_021898"; transcript_id "GBI_09478-RA"; Parent "GBI_09478-RA"; gene_name "GBI_09478";
Scaffold63	maker	exon	5096082	5096174	.	+	.	gene_id "GBIG_021898"; transcript_id "GBI_09478-RA"; Parent "GBI_09478-RA"; gene_name "GBI_09478";
Scaffold63	maker	exon	5097955	5098215	.	+	.	gene_id "GBIG_021898"; transcript_id "GBI_09478-RA"; Parent "GBI_09478-RA"; gene_name "GBI_09478";
Scaffold63	maker	CDS	5079731	5079799	.	+	0	gene_id "GBIG_021898"; transcript_id "GBI_09478-RA"; Parent "GBI_09478-RA"; gene_name "GBI_09478";
Scaffold63	maker	CDS	5096082	5096174	.	+	0	gene_id "GBIG_021898"; transcript_id "GBI_09478-RA"; Parent "GBI_09478-RA"; gene_name "GBI_09478";
Scaffold63	maker	CDS	5097955	5098215	.	+	0	gene_id "GBIG_021898"; transcript_id "GBI_09478-RA"; Parent "GBI_09478-RA"; gene_name "GBI_09478";
Scaffold63	AGAT	five_prime_UTR	5059449	5059620	.	+	.	gene_id "GBIG_021898"; transcript_id "GBI_09478-RA"; Parent "GBI_09478-RA"; gene_name "GBI_09478";
Scaffold63	AGAT	five_prime_UTR	5079720	5079730	.	+	.	gene_id "GBIG_021898"; transcript_id "GBI_09478-RA"; Parent "GBI_09478-RA"; gene_name "GBI_09478";
Scaffold63	AGAT	transcript	5115312	5148781	.	+	.	gene_id "GBIG_021898"; transcript_id "GBI_09479-RA"; Parent "GBI_09479"; gene_name "GBI_09479";
Scaffold63	maker	exon	5115312	5115349	.	+	.	gene_id "GBIG_021898"; transcript_id "GBI_09479-RA"; Parent "GBI_09479-RA"; gene_name "GBI_09479";
Scaffold63	maker	exon	5122121	5122154	.	+	.	gene_id "GBIG_021898"; transcript_id "GBI_09479-RA"; Parent "GBI_09479-RA"; gene_name "GBI_09479";
Scaffold63	maker	exon	5124075	5124404	.	+	.	gene_id "GBIG_021898"; transcript_id "GBI_09479-RA"; Parent "GBI_09479-RA"; gene_name "GBI_09479";
Scaffold63	maker	exon	5126329	5126543	.	+	.	gene_id "GBIG_021898"; transcript_id "GBI_09479-RA"; Parent "GBI_09479-RA"; gene_name "GBI_09479";
Scaffold63	maker	exon	5129037	5129291	.	+	.	gene_id "GBIG_021898"; transcript_id "GBI_09479-RA"; Parent "GBI_09479-RA"; gene_name "GBI_09479";
Scaffold63	maker	exon	5129606	5129668	.	+	.	gene_id "GBIG_021898"; transcript_id "GBI_09479-RA"; Parent "GBI_09479-RA"; gene_name "GBI_09479";
Scaffold63	maker	exon	5130664	5130836	.	+	.	gene_id "GBIG_021898"; transcript_id "GBI_09479-RA"; Parent "GBI_09479-RA"; gene_name "GBI_09479";
Scaffold63	maker	exon	5134732	5135151	.	+	.	gene_id "GBIG_021898"; transcript_id "GBI_09479-RA"; Parent "GBI_09479-RA"; gene_name "GBI_09479";
Scaffold63	maker	exon	5136165	5136506	.	+	.	gene_id "GBIG_021898"; transcript_id "GBI_09479-RA"; Parent "GBI_09479-RA"; gene_name "GBI_09479";
Scaffold63	maker	exon	5142957	5143002	.	+	.	gene_id "GBIG_021898"; transcript_id "GBI_09479-RA"; Parent "GBI_09479-RA"; gene_name "GBI_09479";
Scaffold63	maker	exon	5146283	5148781	.	+	.	gene_id "GBIG_021898"; transcript_id "GBI_09479-RA"; Parent "GBI_09479-RA"; gene_name "GBI_09479";
Scaffold63	maker	CDS	5115312	5115349	.	+	0	gene_id "GBIG_021898"; transcript_id "GBI_09479-RA"; Parent "GBI_09479-RA"; gene_name "GBI_09479";
Scaffold63	maker	CDS	5122121	5122154	.	+	1	gene_id "GBIG_021898"; transcript_id "GBI_09479-RA"; Parent "GBI_09479-RA"; gene_name "GBI_09479";
Scaffold63	maker	CDS	5124075	5124404	.	+	0	gene_id "GBIG_021898"; transcript_id "GBI_09479-RA"; Parent "GBI_09479-RA"; gene_name "GBI_09479";
Scaffold63	maker	CDS	5126329	5126543	.	+	0	gene_id "GBIG_021898"; transcript_id "GBI_09479-RA"; Parent "GBI_09479-RA"; gene_name "GBI_09479";
Scaffold63	maker	CDS	5129037	5129291	.	+	1	gene_id "GBIG_021898"; transcript_id "GBI_09479-RA"; Parent "GBI_09479-RA"; gene_name "GBI_09479";
Scaffold63	maker	CDS	5129606	5129668	.	+	1	gene_id "GBIG_021898"; transcript_id "GBI_09479-RA"; Parent "GBI_09479-RA"; gene_name "GBI_09479";
Scaffold63	maker	CDS	5130664	5130836	.	+	1	gene_id "GBIG_021898"; transcript_id "GBI_09479-RA"; Parent "GBI_09479-RA"; gene_name "GBI_09479";
Scaffold63	maker	CDS	5134732	5135151	.	+	2	gene_id "GBIG_021898"; transcript_id "GBI_09479-RA"; Parent "GBI_09479-RA"; gene_name "GBI_09479";
Scaffold63	maker	CDS	5136165	5136506	.	+	2	gene_id "GBIG_021898"; transcript_id "GBI_09479-RA"; Parent "GBI_09479-RA"; gene_name "GBI_09479";
Scaffold63	maker	CDS	5142957	5143002	.	+	2	gene_id "GBIG_021898"; transcript_id "GBI_09479-RA"; Parent "GBI_09479-RA"; gene_name "GBI_09479";
Scaffold63	maker	CDS	5146283	5146544	.	+	1	gene_id "GBIG_021898"; transcript_id "GBI_09479-RA"; Parent "GBI_09479-RA"; gene_name "GBI_09479";
Scaffold63	AGAT	three_prime_UTR	5146545	5148781	.	+	.	gene_id "GBIG_021898"; transcript_id "GBI_09479-RA"; Parent "GBI_09479-RA"; gene_name "GBI_09479";
Scaffold63	StringTie	transcript	5145895	5152738	.	+	.	gene_id "GBIG_021898"; transcript_id "GBIG_021898.4"; gene_name "GBI_09479"; oId "STRG.12902.1"; cmp_ref "GBI_09479-RA"; class_code "j"; tss_id "TSS31561";
Scaffold63	StringTie	exon	5145895	5146140	.	+	.	gene_id "GBIG_021898"; transcript_id "GBIG_021898.4"; exon_number "1";
Scaffold63	StringTie	exon	5146283	5152738	.	+	.	gene_id "GBIG_021898"; transcript_id "GBIG_021898.4"; exon_number "2";
Scaffold63	StringTie	gene	6471517	6607947	.	+	.	gene_id "GBIG_021917"; gene_name "GBI_M__0001G_021917"; combined_IDs "GBI_09506,GBI_09508"
Scaffold63	AGAT	transcript	6471517	6498818	.	+	.	gene_id "GBIG_021917"; transcript_id "GBI_09506-RA"; Parent "GBI_09506"; gene_name "GBI_09506";
Scaffold63	maker	exon	6471517	6471527	.	+	.	gene_id "GBIG_021917"; transcript_id "GBI_09506-RA"; Parent "GBI_09506-RA"; gene_name "GBI_09506";
Scaffold63	maker	exon	6471543	6471771	.	+	.	gene_id "GBIG_021917"; transcript_id "GBI_09506-RA"; Parent "GBI_09506-RA"; gene_name "GBI_09506";
Scaffold63	maker	exon	6473125	6473569	.	+	.	gene_id "GBIG_021917"; transcript_id "GBI_09506-RA"; Parent "GBI_09506-RA"; gene_name "GBI_09506";
Scaffold63	maker	exon	6476393	6476611	.	+	.	gene_id "GBIG_021917"; transcript_id "GBI_09506-RA"; Parent "GBI_09506-RA"; gene_name "GBI_09506";
Scaffold63	maker	exon	6494909	6495163	.	+	.	gene_id "GBIG_021917"; transcript_id "GBI_09506-RA"; Parent "GBI_09506-RA"; gene_name "GBI_09506";
Scaffold63	maker	exon	6497798	6498818	.	+	.	gene_id "GBIG_021917"; transcript_id "GBI_09506-RA"; Parent "GBI_09506-RA"; gene_name "GBI_09506";
Scaffold63	maker	CDS	6471517	6471527	.	+	0	gene_id "GBIG_021917"; transcript_id "GBI_09506-RA"; Parent "GBI_09506-RA"; gene_name "GBI_09506";
Scaffold63	maker	CDS	6471543	6471771	.	+	1	gene_id "GBIG_021917"; transcript_id "GBI_09506-RA"; Parent "GBI_09506-RA"; gene_name "GBI_09506";
Scaffold63	maker	CDS	6473125	6473569	.	+	0	gene_id "GBIG_021917"; transcript_id "GBI_09506-RA"; Parent "GBI_09506-RA"; gene_name "GBI_09506";
Scaffold63	maker	CDS	6476393	6476611	.	+	2	gene_id "GBIG_021917"; transcript_id "GBI_09506-RA"; Parent "GBI_09506-RA"; gene_name "GBI_09506";
Scaffold63	maker	CDS	6494909	6495163	.	+	2	gene_id "GBIG_021917"; transcript_id "GBI_09506-RA"; Parent "GBI_09506-RA"; gene_name "GBI_09506";
Scaffold63	maker	CDS	6497798	6498018	.	+	2	gene_id "GBIG_021917"; transcript_id "GBI_09506-RA"; Parent "GBI_09506-RA"; gene_name "GBI_09506";
Scaffold63	AGAT	three_prime_UTR	6498019	6498818	.	+	.	gene_id "GBIG_021917"; transcript_id "GBI_09506-RA"; Parent "GBI_09506-RA"; gene_name "GBI_09506";
Scaffold63	StringTie	transcript	6492784	6607947	.	+	.	gene_id "GBIG_021917"; transcript_id "GBIG_021917.2"; gene_name "GBI_09508"; oId "STRG.12876.2"; cmp_ref "GBI_09508-RA"; class_code "j"; tss_id "TSS31586";
Scaffold63	StringTie	exon	6492784	6495163	.	+	.	gene_id "GBIG_021917"; transcript_id "GBIG_021917.2"; exon_number "1";
Scaffold63	StringTie	exon	6602287	6602776	.	+	.	gene_id "GBIG_021917"; transcript_id "GBIG_021917.2"; exon_number "2";
Scaffold63	StringTie	exon	6607056	6607947	.	+	.	gene_id "GBIG_021917"; transcript_id "GBIG_021917.2"; exon_number "3";
Scaffold63	AGAT	transcript	6572626	6607933	.	+	.	gene_id "GBIG_021917"; transcript_id "GBI_09508-RA"; Parent "GBI_09508"; gene_name "GBI_09508";
Scaffold63	maker	exon	6572626	6572890	.	+	.	gene_id "GBIG_021917"; transcript_id "GBI_09508-RA"; Parent "GBI_09508-RA"; gene_name "GBI_09508";
Scaffold63	maker	exon	6588817	6589077	.	+	.	gene_id "GBIG_021917"; transcript_id "GBI_09508-RA"; Parent "GBI_09508-RA"; gene_name "GBI_09508";
Scaffold63	maker	exon	6590193	6590411	.	+	.	gene_id "GBIG_021917"; transcript_id "GBI_09508-RA"; Parent "GBI_09508-RA"; gene_name "GBI_09508";
Scaffold63	maker	exon	6597584	6597893	.	+	.	gene_id "GBIG_021917"; transcript_id "GBI_09508-RA"; Parent "GBI_09508-RA"; gene_name "GBI_09508";
Scaffold63	maker	exon	6602287	6602776	.	+	.	gene_id "GBIG_021917"; transcript_id "GBI_09508-RA"; Parent "GBI_09508-RA"; gene_name "GBI_09508";
Scaffold63	maker	exon	6607056	6607933	.	+	.	gene_id "GBIG_021917"; transcript_id "GBI_09508-RA"; Parent "GBI_09508-RA"; gene_name "GBI_09508";
Scaffold63	maker	CDS	6597763	6597893	.	+	0	gene_id "GBIG_021917"; transcript_id "GBI_09508-RA"; Parent "GBI_09508-RA"; gene_name "GBI_09508";
Scaffold63	maker	CDS	6602287	6602776	.	+	1	gene_id "GBIG_021917"; transcript_id "GBI_09508-RA"; Parent "GBI_09508-RA"; gene_name "GBI_09508";
Scaffold63	maker	CDS	6607056	6607130	.	+	0	gene_id "GBIG_021917"; transcript_id "GBI_09508-RA"; Parent "GBI_09508-RA"; gene_name "GBI_09508";
Scaffold63	AGAT	five_prime_UTR	6572626	6572890	.	+	.	gene_id "GBIG_021917"; transcript_id "GBI_09508-RA"; Parent "GBI_09508-RA"; gene_name "GBI_09508";
Scaffold63	AGAT	five_prime_UTR	6588817	6589077	.	+	.	gene_id "GBIG_021917"; transcript_id "GBI_09508-RA"; Parent "GBI_09508-RA"; gene_name "GBI_09508";
Scaffold63	AGAT	five_prime_UTR	6590193	6590411	.	+	.	gene_id "GBIG_021917"; transcript_id "GBI_09508-RA"; Parent "GBI_09508-RA"; gene_name "GBI_09508";
Scaffold63	AGAT	five_prime_UTR	6597584	6597762	.	+	.	gene_id "GBIG_021917"; transcript_id "GBI_09508-RA"; Parent "GBI_09508-RA"; gene_name "GBI_09508";
Scaffold63	AGAT	three_prime_UTR	6607131	6607933	.	+	.	gene_id "GBIG_021917"; transcript_id "GBI_09508-RA"; Parent "GBI_09508-RA"; gene_name "GBI_09508";
Scaffold63	StringTie	transcript	6572697	6607933	.	+	.	gene_id "GBIG_021917"; transcript_id "GBIG_021917.4"; gene_name "GBI_09508"; oId "STRG.12876.3"; cmp_ref "GBI_09508-RA"; class_code "j"; tss_id "TSS31587";
Scaffold63	StringTie	exon	6572697	6572890	.	+	.	gene_id "GBIG_021917"; transcript_id "GBIG_021917.4"; exon_number "1";
Scaffold63	StringTie	exon	6588817	6589077	.	+	.	gene_id "GBIG_021917"; transcript_id "GBIG_021917.4"; exon_number "2";
Scaffold63	StringTie	exon	6590193	6590411	.	+	.	gene_id "GBIG_021917"; transcript_id "GBIG_021917.4"; exon_number "3";
Scaffold63	StringTie	exon	6597584	6597838	.	+	.	gene_id "GBIG_021917"; transcript_id "GBIG_021917.4"; exon_number "4";
Scaffold63	StringTie	exon	6602287	6602776	.	+	.	gene_id "GBIG_021917"; transcript_id "GBIG_021917.4"; exon_number "5";
Scaffold63	StringTie	exon	6607056	6607933	.	+	.	gene_id "GBIG_021917"; transcript_id "GBIG_021917.4"; exon_number "6";
Scaffold63	StringTie	gene	2383319	2396875	.	-	.	gene_id "GBIG_021933"; gene_name "GBI_M__0001G_021933"; combined_IDs "GBI_09439,GBI_09440"
Scaffold63	StringTie	transcript	2383319	2393934	.	-	.	gene_id "GBIG_021933"; transcript_id "GBIG_021933.1"; gene_name "GBI_09439"; oId "STRG.12862.4"; cmp_ref "GBI_09439-RA"; class_code "m"; tss_id "TSS31606";
Scaffold63	StringTie	exon	2383319	2389057	.	-	.	gene_id "GBIG_021933"; transcript_id "GBIG_021933.1"; exon_number "1";
Scaffold63	StringTie	exon	2390124	2390253	.	-	.	gene_id "GBIG_021933"; transcript_id "GBIG_021933.1"; exon_number "2";
Scaffold63	StringTie	exon	2391705	2391984	.	-	.	gene_id "GBIG_021933"; transcript_id "GBIG_021933.1"; exon_number "3";
Scaffold63	StringTie	exon	2393258	2393934	.	-	.	gene_id "GBIG_021933"; transcript_id "GBIG_021933.1"; exon_number "4";
Scaffold63	StringTie	transcript	2383319	2393934	.	-	.	gene_id "GBIG_021933"; transcript_id "GBIG_021933.2"; gene_name "GBI_09439"; oId "STRG.12862.3"; cmp_ref "GBI_09439-RA"; class_code "m"; tss_id "TSS31606";
Scaffold63	StringTie	exon	2383319	2390253	.	-	.	gene_id "GBIG_021933"; transcript_id "GBIG_021933.2"; exon_number "1";
Scaffold63	StringTie	exon	2391705	2391984	.	-	.	gene_id "GBIG_021933"; transcript_id "GBIG_021933.2"; exon_number "2";
Scaffold63	StringTie	exon	2393258	2393934	.	-	.	gene_id "GBIG_021933"; transcript_id "GBIG_021933.2"; exon_number "3";
Scaffold63	StringTie	transcript	2383319	2396061	.	-	.	gene_id "GBIG_021933"; transcript_id "GBIG_021933.3"; gene_name "GBI_09439"; oId "STRG.12862.2"; cmp_ref "GBI_09439-RA"; class_code "k"; tss_id "TSS31607";
Scaffold63	StringTie	exon	2383319	2383370	.	-	.	gene_id "GBIG_021933"; transcript_id "GBIG_021933.3"; exon_number "1";
Scaffold63	StringTie	exon	2387531	2387633	.	-	.	gene_id "GBIG_021933"; transcript_id "GBIG_021933.3"; exon_number "2";
Scaffold63	StringTie	exon	2388934	2389057	.	-	.	gene_id "GBIG_021933"; transcript_id "GBIG_021933.3"; exon_number "3";
Scaffold63	StringTie	exon	2390124	2390253	.	-	.	gene_id "GBIG_021933"; transcript_id "GBIG_021933.3"; exon_number "4";
Scaffold63	StringTie	exon	2391705	2391984	.	-	.	gene_id "GBIG_021933"; transcript_id "GBIG_021933.3"; exon_number "5";
Scaffold63	StringTie	exon	2393258	2393405	.	-	.	gene_id "GBIG_021933"; transcript_id "GBIG_021933.3"; exon_number "6";
Scaffold63	StringTie	exon	2395983	2396061	.	-	.	gene_id "GBIG_021933"; transcript_id "GBIG_021933.3"; exon_number "7";
Scaffold63	StringTie	transcript	2383319	2396061	.	-	.	gene_id "GBIG_021933"; transcript_id "GBIG_021933.4"; gene_name "GBI_09439"; oId "STRG.12862.1"; cmp_ref "GBI_09439-RA"; class_code "k"; tss_id "TSS31607";
Scaffold63	StringTie	exon	2383319	2387633	.	-	.	gene_id "GBIG_021933"; transcript_id "GBIG_021933.4"; exon_number "1";
Scaffold63	StringTie	exon	2388934	2389057	.	-	.	gene_id "GBIG_021933"; transcript_id "GBIG_021933.4"; exon_number "2";
Scaffold63	StringTie	exon	2390124	2390253	.	-	.	gene_id "GBIG_021933"; transcript_id "GBIG_021933.4"; exon_number "3";
Scaffold63	StringTie	exon	2391705	2391984	.	-	.	gene_id "GBIG_021933"; transcript_id "GBIG_021933.4"; exon_number "4";
Scaffold63	StringTie	exon	2393258	2393405	.	-	.	gene_id "GBIG_021933"; transcript_id "GBIG_021933.4"; exon_number "5";
Scaffold63	StringTie	exon	2395983	2396061	.	-	.	gene_id "GBIG_021933"; transcript_id "GBIG_021933.4"; exon_number "6";
Scaffold63	AGAT	transcript	2387604	2391963	.	-	.	gene_id "GBIG_021933"; transcript_id "GBI_09439-RA"; Parent "GBI_09439"; gene_name "GBI_09439";
Scaffold63	maker	exon	2387604	2387633	.	-	.	gene_id "GBIG_021933"; transcript_id "GBI_09439-RA"; Parent "GBI_09439-RA"; gene_name "GBI_09439";
Scaffold63	maker	exon	2388934	2389057	.	-	.	gene_id "GBIG_021933"; transcript_id "GBI_09439-RA"; Parent "GBI_09439-RA"; gene_name "GBI_09439";
Scaffold63	maker	exon	2390124	2390253	.	-	.	gene_id "GBIG_021933"; transcript_id "GBI_09439-RA"; Parent "GBI_09439-RA"; gene_name "GBI_09439";
Scaffold63	maker	exon	2391705	2391963	.	-	.	gene_id "GBIG_021933"; transcript_id "GBI_09439-RA"; Parent "GBI_09439-RA"; gene_name "GBI_09439";
Scaffold63	maker	CDS	2387604	2387633	.	-	0	gene_id "GBIG_021933"; transcript_id "GBI_09439-RA"; Parent "GBI_09439-RA"; gene_name "GBI_09439";
Scaffold63	maker	CDS	2388934	2389057	.	-	1	gene_id "GBIG_021933"; transcript_id "GBI_09439-RA"; Parent "GBI_09439-RA"; gene_name "GBI_09439";
Scaffold63	maker	CDS	2390124	2390253	.	-	2	gene_id "GBIG_021933"; transcript_id "GBI_09439-RA"; Parent "GBI_09439-RA"; gene_name "GBI_09439";
Scaffold63	maker	CDS	2391705	2391963	.	-	0	gene_id "GBIG_021933"; transcript_id "GBI_09439-RA"; Parent "GBI_09439-RA"; gene_name "GBI_09439";
Scaffold63	StringTie	transcript	2392618	2396061	.	-	.	gene_id "GBIG_021933"; transcript_id "GBIG_021933.6"; gene_name "GBI_09440"; oId "STRG.12862.5"; cmp_ref "GBI_09440-RA"; class_code "j"; tss_id "TSS31607";
Scaffold63	StringTie	exon	2392618	2393405	.	-	.	gene_id "GBIG_021933"; transcript_id "GBIG_021933.6"; exon_number "1";
Scaffold63	StringTie	exon	2395983	2396061	.	-	.	gene_id "GBIG_021933"; transcript_id "GBIG_021933.6"; exon_number "2";
Scaffold63	AGAT	transcript	2393261	2396875	.	-	.	gene_id "GBIG_021933"; transcript_id "GBI_09440-RA"; Parent "GBI_09440"; gene_name "GBI_09440";
Scaffold63	maker	exon	2393261	2393405	.	-	.	gene_id "GBIG_021933"; transcript_id "GBI_09440-RA"; Parent "GBI_09440-RA"; gene_name "GBI_09440";
Scaffold63	maker	exon	2396433	2396875	.	-	.	gene_id "GBIG_021933"; transcript_id "GBI_09440-RA"; Parent "GBI_09440-RA"; gene_name "GBI_09440";
Scaffold63	maker	CDS	2393261	2393405	.	-	1	gene_id "GBIG_021933"; transcript_id "GBI_09440-RA"; Parent "GBI_09440-RA"; gene_name "GBI_09440";
Scaffold63	maker	CDS	2396433	2396875	.	-	0	gene_id "GBIG_021933"; transcript_id "GBI_09440-RA"; Parent "GBI_09440-RA"; gene_name "GBI_09440";
Scaffold63	StringTie	gene	4090347	4137069	.	-	.	gene_id "GBIG_021945"; gene_name "GBI_M__0001G_021945"; combined_IDs "GBI_09464,GBI_09465"
Scaffold63	StringTie	transcript	4090347	4118962	.	-	.	gene_id "GBIG_021945"; transcript_id "GBIG_021945.1"; gene_name "GBI_09465"; oId "STRG.12891.1"; cmp_ref "GBI_09465-RA"; class_code "j"; tss_id "TSS31622";
Scaffold63	StringTie	exon	4090347	4092335	.	-	.	gene_id "GBIG_021945"; transcript_id "GBIG_021945.1"; exon_number "1";
Scaffold63	StringTie	exon	4108150	4108284	.	-	.	gene_id "GBIG_021945"; transcript_id "GBIG_021945.1"; exon_number "2";
Scaffold63	StringTie	exon	4118202	4118962	.	-	.	gene_id "GBIG_021945"; transcript_id "GBIG_021945.1"; exon_number "3";
Scaffold63	AGAT	transcript	4090362	4093969	.	-	.	gene_id "GBIG_021945"; transcript_id "GBI_09464-RA"; Parent "GBI_09464"; gene_name "GBI_09464";
Scaffold63	maker	exon	4090362	4092335	.	-	.	gene_id "GBIG_021945"; transcript_id "GBI_09464-RA"; Parent "GBI_09464-RA"; gene_name "GBI_09464";
Scaffold63	maker	exon	4093954	4093969	.	-	.	gene_id "GBIG_021945"; transcript_id "GBI_09464-RA"; Parent "GBI_09464-RA"; gene_name "GBI_09464";
Scaffold63	maker	CDS	4092076	4092335	.	-	2	gene_id "GBIG_021945"; transcript_id "GBI_09464-RA"; Parent "GBI_09464-RA"; gene_name "GBI_09464";
Scaffold63	maker	CDS	4093954	4093969	.	-	0	gene_id "GBIG_021945"; transcript_id "GBI_09464-RA"; Parent "GBI_09464-RA"; gene_name "GBI_09464";
Scaffold63	AGAT	three_prime_UTR	4090362	4092075	.	-	.	gene_id "GBIG_021945"; transcript_id "GBI_09464-RA"; Parent "GBI_09464-RA"; gene_name "GBI_09464";
Scaffold63	AGAT	transcript	4102162	4137069	.	-	.	gene_id "GBIG_021945"; transcript_id "GBI_09465-RA"; Parent "GBI_09465"; gene_name "GBI_09465";
Scaffold63	maker	exon	4102162	4102835	.	-	.	gene_id "GBIG_021945"; transcript_id "GBI_09465-RA"; Parent "GBI_09465-RA"; gene_name "GBI_09465";
Scaffold63	maker	exon	4108150	4108284	.	-	.	gene_id "GBIG_021945"; transcript_id "GBI_09465-RA"; Parent "GBI_09465-RA"; gene_name "GBI_09465";
Scaffold63	maker	exon	4109988	4110291	.	-	.	gene_id "GBIG_021945"; transcript_id "GBI_09465-RA"; Parent "GBI_09465-RA"; gene_name "GBI_09465";
Scaffold63	maker	exon	4111117	4111290	.	-	.	gene_id "GBIG_021945"; transcript_id "GBI_09465-RA"; Parent "GBI_09465-RA"; gene_name "GBI_09465";
Scaffold63	maker	exon	4116283	4116379	.	-	.	gene_id "GBIG_021945"; transcript_id "GBI_09465-RA"; Parent "GBI_09465-RA"; gene_name "GBI_09465";
Scaffold63	maker	exon	4118153	4118551	.	-	.	gene_id "GBIG_021945"; transcript_id "GBI_09465-RA"; Parent "GBI_09465-RA"; gene_name "GBI_09465";
Scaffold63	maker	exon	4122494	4122637	.	-	.	gene_id "GBIG_021945"; transcript_id "GBI_09465-RA"; Parent "GBI_09465-RA"; gene_name "GBI_09465";
Scaffold63	maker	exon	4124361	4124477	.	-	.	gene_id "GBIG_021945"; transcript_id "GBI_09465-RA"; Parent "GBI_09465-RA"; gene_name "GBI_09465";
Scaffold63	maker	exon	4136771	4137069	.	-	.	gene_id "GBIG_021945"; transcript_id "GBI_09465-RA"; Parent "GBI_09465-RA"; gene_name "GBI_09465";
Scaffold63	maker	CDS	4102162	4102835	.	-	2	gene_id "GBIG_021945"; transcript_id "GBI_09465-RA"; Parent "GBI_09465-RA"; gene_name "GBI_09465";
Scaffold63	maker	CDS	4108150	4108284	.	-	2	gene_id "GBIG_021945"; transcript_id "GBI_09465-RA"; Parent "GBI_09465-RA"; gene_name "GBI_09465";
Scaffold63	maker	CDS	4109988	4110291	.	-	0	gene_id "GBIG_021945"; transcript_id "GBI_09465-RA"; Parent "GBI_09465-RA"; gene_name "GBI_09465";
Scaffold63	maker	CDS	4111117	4111290	.	-	0	gene_id "GBIG_021945"; transcript_id "GBI_09465-RA"; Parent "GBI_09465-RA"; gene_name "GBI_09465";
Scaffold63	maker	CDS	4116283	4116379	.	-	1	gene_id "GBIG_021945"; transcript_id "GBI_09465-RA"; Parent "GBI_09465-RA"; gene_name "GBI_09465";
Scaffold63	maker	CDS	4118153	4118551	.	-	1	gene_id "GBIG_021945"; transcript_id "GBI_09465-RA"; Parent "GBI_09465-RA"; gene_name "GBI_09465";
Scaffold63	maker	CDS	4122494	4122637	.	-	1	gene_id "GBIG_021945"; transcript_id "GBI_09465-RA"; Parent "GBI_09465-RA"; gene_name "GBI_09465";
Scaffold63	maker	CDS	4124361	4124477	.	-	1	gene_id "GBIG_021945"; transcript_id "GBI_09465-RA"; Parent "GBI_09465-RA"; gene_name "GBI_09465";
Scaffold63	maker	CDS	4136771	4137069	.	-	0	gene_id "GBIG_021945"; transcript_id "GBI_09465-RA"; Parent "GBI_09465-RA"; gene_name "GBI_09465";
Scaffold63	StringTie	gene	5188202	5308541	.	-	.	gene_id "GBIG_021950"; gene_name "GBI_M__0001G_021950"; combined_IDs "GBI_09483,GBI_09491,GBI_09492,GBI_09493"
Scaffold63	StringTie	transcript	5188202	5302490	.	-	.	gene_id "GBIG_021950"; transcript_id "GBIG_021950.1"; gene_name "GBI_09483"; oId "STRG.12904.1"; cmp_ref "GBI_09483-RB"; class_code "j"; tss_id "TSS31629";
Scaffold63	StringTie	exon	5188202	5192735	.	-	.	gene_id "GBIG_021950"; transcript_id "GBIG_021950.1"; exon_number "1";
Scaffold63	StringTie	exon	5192848	5193026	.	-	.	gene_id "GBIG_021950"; transcript_id "GBIG_021950.1"; exon_number "2";
Scaffold63	StringTie	exon	5193109	5193261	.	-	.	gene_id "GBIG_021950"; transcript_id "GBIG_021950.1"; exon_number "3";
Scaffold63	StringTie	exon	5193349	5193524	.	-	.	gene_id "GBIG_021950"; transcript_id "GBIG_021950.1"; exon_number "4";
Scaffold63	StringTie	exon	5193606	5193765	.	-	.	gene_id "GBIG_021950"; transcript_id "GBIG_021950.1"; exon_number "5";
Scaffold63	StringTie	exon	5193894	5194027	.	-	.	gene_id "GBIG_021950"; transcript_id "GBIG_021950.1"; exon_number "6";
Scaffold63	StringTie	exon	5198598	5198763	.	-	.	gene_id "GBIG_021950"; transcript_id "GBIG_021950.1"; exon_number "7";
Scaffold63	StringTie	exon	5199386	5199542	.	-	.	gene_id "GBIG_021950"; transcript_id "GBIG_021950.1"; exon_number "8";
Scaffold63	StringTie	exon	5213796	5213994	.	-	.	gene_id "GBIG_021950"; transcript_id "GBIG_021950.1"; exon_number "9";
Scaffold63	StringTie	exon	5226778	5227011	.	-	.	gene_id "GBIG_021950"; transcript_id "GBIG_021950.1"; exon_number "10";
Scaffold63	StringTie	exon	5302407	5302490	.	-	.	gene_id "GBIG_021950"; transcript_id "GBIG_021950.1"; exon_number "11";
Scaffold63	AGAT	transcript	5192263	5213998	.	-	.	gene_id "GBIG_021950"; transcript_id "GBI_09483-RA"; Parent "GBI_09483"; gene_name "GBI_09483";
Scaffold63	maker	exon	5192263	5192735	.	-	.	gene_id "GBIG_021950"; transcript_id "GBI_09483-RA"; Parent "GBI_09483-RA"; gene_name "GBI_09483";
Scaffold63	maker	exon	5192848	5193026	.	-	.	gene_id "GBIG_021950"; transcript_id "GBI_09483-RA"; Parent "GBI_09483-RA"; gene_name "GBI_09483";
Scaffold63	maker	exon	5193109	5193261	.	-	.	gene_id "GBIG_021950"; transcript_id "GBI_09483-RA"; Parent "GBI_09483-RA"; gene_name "GBI_09483";
Scaffold63	maker	exon	5193355	5193524	.	-	.	gene_id "GBIG_021950"; transcript_id "GBI_09483-RA"; Parent "GBI_09483-RA"; gene_name "GBI_09483";
Scaffold63	maker	exon	5193606	5193765	.	-	.	gene_id "GBIG_021950"; transcript_id "GBI_09483-RA"; Parent "GBI_09483-RA"; gene_name "GBI_09483";
Scaffold63	maker	exon	5193894	5194027	.	-	.	gene_id "GBIG_021950"; transcript_id "GBI_09483-RA"; Parent "GBI_09483-RA"; gene_name "GBI_09483";
Scaffold63	maker	exon	5198598	5198763	.	-	.	gene_id "GBIG_021950"; transcript_id "GBI_09483-RA"; Parent "GBI_09483-RA"; gene_name "GBI_09483";
Scaffold63	maker	exon	5199386	5199542	.	-	.	gene_id "GBIG_021950"; transcript_id "GBI_09483-RA"; Parent "GBI_09483-RA"; gene_name "GBI_09483";
Scaffold63	maker	exon	5213796	5213998	.	-	.	gene_id "GBIG_021950"; transcript_id "GBI_09483-RA"; Parent "GBI_09483-RA"; gene_name "GBI_09483";
Scaffold63	maker	CDS	5192552	5192735	.	-	1	gene_id "GBIG_021950"; transcript_id "GBI_09483-RA"; Parent "GBI_09483-RA"; gene_name "GBI_09483";
Scaffold63	maker	CDS	5192848	5193026	.	-	0	gene_id "GBIG_021950"; transcript_id "GBI_09483-RA"; Parent "GBI_09483-RA"; gene_name "GBI_09483";
Scaffold63	maker	CDS	5193109	5193261	.	-	0	gene_id "GBIG_021950"; transcript_id "GBI_09483-RA"; Parent "GBI_09483-RA"; gene_name "GBI_09483";
Scaffold63	maker	CDS	5193355	5193524	.	-	2	gene_id "GBIG_021950"; transcript_id "GBI_09483-RA"; Parent "GBI_09483-RA"; gene_name "GBI_09483";
Scaffold63	maker	CDS	5193606	5193765	.	-	0	gene_id "GBIG_021950"; transcript_id "GBI_09483-RA"; Parent "GBI_09483-RA"; gene_name "GBI_09483";
Scaffold63	maker	CDS	5193894	5194027	.	-	2	gene_id "GBIG_021950"; transcript_id "GBI_09483-RA"; Parent "GBI_09483-RA"; gene_name "GBI_09483";
Scaffold63	maker	CDS	5198598	5198763	.	-	0	gene_id "GBIG_021950"; transcript_id "GBI_09483-RA"; Parent "GBI_09483-RA"; gene_name "GBI_09483";
Scaffold63	maker	CDS	5199386	5199542	.	-	1	gene_id "GBIG_021950"; transcript_id "GBI_09483-RA"; Parent "GBI_09483-RA"; gene_name "GBI_09483";
Scaffold63	maker	CDS	5213796	5213965	.	-	0	gene_id "GBIG_021950"; transcript_id "GBI_09483-RA"; Parent "GBI_09483-RA"; gene_name "GBI_09483";
Scaffold63	AGAT	five_prime_UTR	5213966	5213998	.	-	.	gene_id "GBIG_021950"; transcript_id "GBI_09483-RA"; Parent "GBI_09483-RA"; gene_name "GBI_09483";
Scaffold63	AGAT	three_prime_UTR	5192263	5192551	.	-	.	gene_id "GBIG_021950"; transcript_id "GBI_09483-RA"; Parent "GBI_09483-RA"; gene_name "GBI_09483";
Scaffold63	AGAT	transcript	5192263	5226920	.	-	.	gene_id "GBIG_021950"; transcript_id "GBI_09483-RB"; Parent "GBI_09483"; gene_name "GBI_09483";
Scaffold63	maker	exon	5192263	5192735	.	-	.	gene_id "GBIG_021950"; transcript_id "GBI_09483-RB"; Parent "GBI_09483-RB"; gene_name "GBI_09483"; previous_transcript_id "GBI_09483-RB";
Scaffold63	maker	exon	5192848	5193026	.	-	.	gene_id "GBIG_021950"; transcript_id "GBI_09483-RB"; Parent "GBI_09483-RB"; gene_name "GBI_09483"; previous_transcript_id "GBI_09483-RB";
Scaffold63	maker	exon	5193109	5193261	.	-	.	gene_id "GBIG_021950"; transcript_id "GBI_09483-RB"; Parent "GBI_09483-RB"; gene_name "GBI_09483"; previous_transcript_id "GBI_09483-RB";
Scaffold63	maker	exon	5193355	5193524	.	-	.	gene_id "GBIG_021950"; transcript_id "GBI_09483-RB"; Parent "GBI_09483-RB"; gene_name "GBI_09483"; previous_transcript_id "GBI_09483-RB";
Scaffold63	maker	exon	5193606	5193765	.	-	.	gene_id "GBIG_021950"; transcript_id "GBI_09483-RB"; Parent "GBI_09483-RB"; gene_name "GBI_09483"; previous_transcript_id "GBI_09483-RB";
Scaffold63	maker	exon	5193894	5194027	.	-	.	gene_id "GBIG_021950"; transcript_id "GBI_09483-RB"; Parent "GBI_09483-RB"; gene_name "GBI_09483"; previous_transcript_id "GBI_09483-RB";
Scaffold63	maker	exon	5198598	5198763	.	-	.	gene_id "GBIG_021950"; transcript_id "GBI_09483-RB"; Parent "GBI_09483-RB"; gene_name "GBI_09483"; previous_transcript_id "GBI_09483-RB";
Scaffold63	maker	exon	5199386	5199542	.	-	.	gene_id "GBIG_021950"; transcript_id "GBI_09483-RB"; Parent "GBI_09483-RB"; gene_name "GBI_09483"; previous_transcript_id "GBI_09483-RB";
Scaffold63	maker	exon	5213796	5213991	.	-	.	gene_id "GBIG_021950"; transcript_id "GBI_09483-RB"; Parent "GBI_09483-RB"; gene_name "GBI_09483"; previous_transcript_id "GBI_09483-RB";
Scaffold63	maker	exon	5226778	5226920	.	-	.	gene_id "GBIG_021950"; transcript_id "GBI_09483-RB"; Parent "GBI_09483-RB"; gene_name "GBI_09483"; previous_transcript_id "GBI_09483-RB";
Scaffold63	maker	CDS	5192552	5192735	.	-	1	gene_id "GBIG_021950"; transcript_id "GBI_09483-RB"; Parent "GBI_09483-RB"; gene_name "GBI_09483"; previous_transcript_id "GBI_09483-RB";
Scaffold63	maker	CDS	5192848	5193026	.	-	0	gene_id "GBIG_021950"; transcript_id "GBI_09483-RB"; Parent "GBI_09483-RB"; gene_name "GBI_09483"; previous_transcript_id "GBI_09483-RB";
Scaffold63	maker	CDS	5193109	5193261	.	-	0	gene_id "GBIG_021950"; transcript_id "GBI_09483-RB"; Parent "GBI_09483-RB"; gene_name "GBI_09483"; previous_transcript_id "GBI_09483-RB";
Scaffold63	maker	CDS	5193355	5193524	.	-	2	gene_id "GBIG_021950"; transcript_id "GBI_09483-RB"; Parent "GBI_09483-RB"; gene_name "GBI_09483"; previous_transcript_id "GBI_09483-RB";
Scaffold63	maker	CDS	5193606	5193765	.	-	0	gene_id "GBIG_021950"; transcript_id "GBI_09483-RB"; Parent "GBI_09483-RB"; gene_name "GBI_09483"; previous_transcript_id "GBI_09483-RB";
Scaffold63	maker	CDS	5193894	5194027	.	-	2	gene_id "GBIG_021950"; transcript_id "GBI_09483-RB"; Parent "GBI_09483-RB"; gene_name "GBI_09483"; previous_transcript_id "GBI_09483-RB";
Scaffold63	maker	CDS	5198598	5198763	.	-	0	gene_id "GBIG_021950"; transcript_id "GBI_09483-RB"; Parent "GBI_09483-RB"; gene_name "GBI_09483"; previous_transcript_id "GBI_09483-RB";
Scaffold63	maker	CDS	5199386	5199542	.	-	1	gene_id "GBIG_021950"; transcript_id "GBI_09483-RB"; Parent "GBI_09483-RB"; gene_name "GBI_09483"; previous_transcript_id "GBI_09483-RB";
Scaffold63	maker	CDS	5213796	5213965	.	-	0	gene_id "GBIG_021950"; transcript_id "GBI_09483-RB"; Parent "GBI_09483-RB"; gene_name "GBI_09483"; previous_transcript_id "GBI_09483-RB";
Scaffold63	AGAT	five_prime_UTR	5213966	5213991	.	-	.	gene_id "GBIG_021950"; transcript_id "GBI_09483-RB"; Parent "GBI_09483-RB"; gene_name "GBI_09483"; previous_transcript_id "GBI_09483-RB";
Scaffold63	AGAT	five_prime_UTR	5226778	5226920	.	-	.	gene_id "GBIG_021950"; transcript_id "GBI_09483-RB"; Parent "GBI_09483-RB"; gene_name "GBI_09483"; previous_transcript_id "GBI_09483-RB";
Scaffold63	AGAT	three_prime_UTR	5192263	5192551	.	-	.	gene_id "GBIG_021950"; transcript_id "GBI_09483-RB"; Parent "GBI_09483-RB"; gene_name "GBI_09483"; previous_transcript_id "GBI_09483-RB";
Scaffold63	AGAT	transcript	5192263	5283896	.	-	.	gene_id "GBIG_021950"; transcript_id "GBI_09483-RC"; Parent "GBI_09483"; gene_name "GBI_09483";
Scaffold63	maker	exon	5192263	5192735	.	-	.	gene_id "GBIG_021950"; transcript_id "GBI_09483-RC"; Parent "GBI_09483-RC"; gene_name "GBI_09483"; previous_transcript_id "GBI_09483-RC";
Scaffold63	maker	exon	5192848	5193026	.	-	.	gene_id "GBIG_021950"; transcript_id "GBI_09483-RC"; Parent "GBI_09483-RC"; gene_name "GBI_09483"; previous_transcript_id "GBI_09483-RC";
Scaffold63	maker	exon	5193109	5193261	.	-	.	gene_id "GBIG_021950"; transcript_id "GBI_09483-RC"; Parent "GBI_09483-RC"; gene_name "GBI_09483"; previous_transcript_id "GBI_09483-RC";
Scaffold63	maker	exon	5193355	5193524	.	-	.	gene_id "GBIG_021950"; transcript_id "GBI_09483-RC"; Parent "GBI_09483-RC"; gene_name "GBI_09483"; previous_transcript_id "GBI_09483-RC";
Scaffold63	maker	exon	5193606	5193765	.	-	.	gene_id "GBIG_021950"; transcript_id "GBI_09483-RC"; Parent "GBI_09483-RC"; gene_name "GBI_09483"; previous_transcript_id "GBI_09483-RC";
Scaffold63	maker	exon	5193894	5194027	.	-	.	gene_id "GBIG_021950"; transcript_id "GBI_09483-RC"; Parent "GBI_09483-RC"; gene_name "GBI_09483"; previous_transcript_id "GBI_09483-RC";
Scaffold63	maker	exon	5198598	5198763	.	-	.	gene_id "GBIG_021950"; transcript_id "GBI_09483-RC"; Parent "GBI_09483-RC"; gene_name "GBI_09483"; previous_transcript_id "GBI_09483-RC";
Scaffold63	maker	exon	5199386	5199542	.	-	.	gene_id "GBIG_021950"; transcript_id "GBI_09483-RC"; Parent "GBI_09483-RC"; gene_name "GBI_09483"; previous_transcript_id "GBI_09483-RC";
Scaffold63	maker	exon	5213796	5213994	.	-	.	gene_id "GBIG_021950"; transcript_id "GBI_09483-RC"; Parent "GBI_09483-RC"; gene_name "GBI_09483"; previous_transcript_id "GBI_09483-RC";
Scaffold63	maker	exon	5283226	5283331	.	-	.	gene_id "GBIG_021950"; transcript_id "GBI_09483-RC"; Parent "GBI_09483-RC"; gene_name "GBI_09483"; previous_transcript_id "GBI_09483-RC";
Scaffold63	maker	exon	5283711	5283896	.	-	.	gene_id "GBIG_021950"; transcript_id "GBI_09483-RC"; Parent "GBI_09483-RC"; gene_name "GBI_09483"; previous_transcript_id "GBI_09483-RC";
Scaffold63	maker	CDS	5192552	5192735	.	-	1	gene_id "GBIG_021950"; transcript_id "GBI_09483-RC"; Parent "GBI_09483-RC"; gene_name "GBI_09483"; previous_transcript_id "GBI_09483-RC";
Scaffold63	maker	CDS	5192848	5193026	.	-	0	gene_id "GBIG_021950"; transcript_id "GBI_09483-RC"; Parent "GBI_09483-RC"; gene_name "GBI_09483"; previous_transcript_id "GBI_09483-RC";
Scaffold63	maker	CDS	5193109	5193261	.	-	0	gene_id "GBIG_021950"; transcript_id "GBI_09483-RC"; Parent "GBI_09483-RC"; gene_name "GBI_09483"; previous_transcript_id "GBI_09483-RC";
Scaffold63	maker	CDS	5193355	5193524	.	-	2	gene_id "GBIG_021950"; transcript_id "GBI_09483-RC"; Parent "GBI_09483-RC"; gene_name "GBI_09483"; previous_transcript_id "GBI_09483-RC";
Scaffold63	maker	CDS	5193606	5193765	.	-	0	gene_id "GBIG_021950"; transcript_id "GBI_09483-RC"; Parent "GBI_09483-RC"; gene_name "GBI_09483"; previous_transcript_id "GBI_09483-RC";
Scaffold63	maker	CDS	5193894	5194027	.	-	2	gene_id "GBIG_021950"; transcript_id "GBI_09483-RC"; Parent "GBI_09483-RC"; gene_name "GBI_09483"; previous_transcript_id "GBI_09483-RC";
Scaffold63	maker	CDS	5198598	5198763	.	-	0	gene_id "GBIG_021950"; transcript_id "GBI_09483-RC"; Parent "GBI_09483-RC"; gene_name "GBI_09483"; previous_transcript_id "GBI_09483-RC";
Scaffold63	maker	CDS	5199386	5199542	.	-	1	gene_id "GBIG_021950"; transcript_id "GBI_09483-RC"; Parent "GBI_09483-RC"; gene_name "GBI_09483"; previous_transcript_id "GBI_09483-RC";
Scaffold63	maker	CDS	5213796	5213965	.	-	0	gene_id "GBIG_021950"; transcript_id "GBI_09483-RC"; Parent "GBI_09483-RC"; gene_name "GBI_09483"; previous_transcript_id "GBI_09483-RC";
Scaffold63	AGAT	five_prime_UTR	5213966	5213994	.	-	.	gene_id "GBIG_021950"; transcript_id "GBI_09483-RC"; Parent "GBI_09483-RC"; gene_name "GBI_09483"; previous_transcript_id "GBI_09483-RC";
Scaffold63	AGAT	five_prime_UTR	5283226	5283331	.	-	.	gene_id "GBIG_021950"; transcript_id "GBI_09483-RC"; Parent "GBI_09483-RC"; gene_name "GBI_09483"; previous_transcript_id "GBI_09483-RC";
Scaffold63	AGAT	five_prime_UTR	5283711	5283896	.	-	.	gene_id "GBIG_021950"; transcript_id "GBI_09483-RC"; Parent "GBI_09483-RC"; gene_name "GBI_09483"; previous_transcript_id "GBI_09483-RC";
Scaffold63	AGAT	three_prime_UTR	5192263	5192551	.	-	.	gene_id "GBIG_021950"; transcript_id "GBI_09483-RC"; Parent "GBI_09483-RC"; gene_name "GBI_09483"; previous_transcript_id "GBI_09483-RC";
Scaffold63	AGAT	transcript	5283902	5286483	.	-	.	gene_id "GBIG_021950"; transcript_id "GBI_09491-RA"; Parent "GBI_09491"; gene_name "GBI_09491";
Scaffold63	maker	exon	5283902	5283930	.	-	.	gene_id "GBIG_021950"; transcript_id "GBI_09491-RA"; Parent "GBI_09491-RA"; gene_name "GBI_09491";
Scaffold63	maker	exon	5283963	5284001	.	-	.	gene_id "GBIG_021950"; transcript_id "GBI_09491-RA"; Parent "GBI_09491-RA"; gene_name "GBI_09491";
Scaffold63	maker	exon	5285798	5285921	.	-	.	gene_id "GBIG_021950"; transcript_id "GBI_09491-RA"; Parent "GBI_09491-RA"; gene_name "GBI_09491";
Scaffold63	maker	exon	5285946	5286134	.	-	.	gene_id "GBIG_021950"; transcript_id "GBI_09491-RA"; Parent "GBI_09491-RA"; gene_name "GBI_09491";
Scaffold63	maker	exon	5286156	5286197	.	-	.	gene_id "GBIG_021950"; transcript_id "GBI_09491-RA"; Parent "GBI_09491-RA"; gene_name "GBI_09491";
Scaffold63	maker	exon	5286219	5286268	.	-	.	gene_id "GBIG_021950"; transcript_id "GBI_09491-RA"; Parent "GBI_09491-RA"; gene_name "GBI_09491";
Scaffold63	maker	exon	5286291	5286333	.	-	.	gene_id "GBIG_021950"; transcript_id "GBI_09491-RA"; Parent "GBI_09491-RA"; gene_name "GBI_09491";
Scaffold63	maker	exon	5286365	5286383	.	-	.	gene_id "GBIG_021950"; transcript_id "GBI_09491-RA"; Parent "GBI_09491-RA"; gene_name "GBI_09491";
Scaffold63	maker	exon	5286404	5286483	.	-	.	gene_id "GBIG_021950"; transcript_id "GBI_09491-RA"; Parent "GBI_09491-RA"; gene_name "GBI_09491";
Scaffold63	maker	CDS	5283902	5283930	.	-	2	gene_id "GBIG_021950"; transcript_id "GBI_09491-RA"; Parent "GBI_09491-RA"; gene_name "GBI_09491";
Scaffold63	maker	CDS	5283963	5284001	.	-	2	gene_id "GBIG_021950"; transcript_id "GBI_09491-RA"; Parent "GBI_09491-RA"; gene_name "GBI_09491";
Scaffold63	maker	CDS	5285798	5285921	.	-	0	gene_id "GBIG_021950"; transcript_id "GBI_09491-RA"; Parent "GBI_09491-RA"; gene_name "GBI_09491";
Scaffold63	maker	CDS	5285946	5286134	.	-	0	gene_id "GBIG_021950"; transcript_id "GBI_09491-RA"; Parent "GBI_09491-RA"; gene_name "GBI_09491";
Scaffold63	maker	CDS	5286156	5286197	.	-	0	gene_id "GBIG_021950"; transcript_id "GBI_09491-RA"; Parent "GBI_09491-RA"; gene_name "GBI_09491";
Scaffold63	maker	CDS	5286219	5286268	.	-	2	gene_id "GBIG_021950"; transcript_id "GBI_09491-RA"; Parent "GBI_09491-RA"; gene_name "GBI_09491";
Scaffold63	maker	CDS	5286291	5286333	.	-	0	gene_id "GBIG_021950"; transcript_id "GBI_09491-RA"; Parent "GBI_09491-RA"; gene_name "GBI_09491";
Scaffold63	maker	CDS	5286365	5286383	.	-	1	gene_id "GBIG_021950"; transcript_id "GBI_09491-RA"; Parent "GBI_09491-RA"; gene_name "GBI_09491";
Scaffold63	maker	CDS	5286404	5286483	.	-	0	gene_id "GBIG_021950"; transcript_id "GBI_09491-RA"; Parent "GBI_09491-RA"; gene_name "GBI_09491";
Scaffold63	StringTie	transcript	5285960	5302473	.	-	.	gene_id "GBIG_021950"; transcript_id "GBIG_021950.6"; gene_name "GBI_09492"; oId "STRG.12904.6"; cmp_ref "GBI_09492-RA"; class_code "j"; tss_id "TSS31629";
Scaffold63	StringTie	exon	5285960	5286290	.	-	.	gene_id "GBIG_021950"; transcript_id "GBIG_021950.6"; exon_number "1";
Scaffold63	StringTie	exon	5287037	5287138	.	-	.	gene_id "GBIG_021950"; transcript_id "GBIG_021950.6"; exon_number "2";
Scaffold63	StringTie	exon	5287224	5287306	.	-	.	gene_id "GBIG_021950"; transcript_id "GBIG_021950.6"; exon_number "3";
Scaffold63	StringTie	exon	5302390	5302473	.	-	.	gene_id "GBIG_021950"; transcript_id "GBIG_021950.6"; exon_number "4";
Scaffold63	StringTie	transcript	5285960	5302473	.	-	.	gene_id "GBIG_021950"; transcript_id "GBIG_021950.7"; gene_name "GBI_09492"; oId "STRG.12904.4"; cmp_ref "GBI_09492-RA"; class_code "j"; tss_id "TSS31629";
Scaffold63	StringTie	exon	5285960	5286333	.	-	.	gene_id "GBIG_021950"; transcript_id "GBIG_021950.7"; exon_number "1";
Scaffold63	StringTie	exon	5287037	5287138	.	-	.	gene_id "GBIG_021950"; transcript_id "GBIG_021950.7"; exon_number "2";
Scaffold63	StringTie	exon	5287224	5287306	.	-	.	gene_id "GBIG_021950"; transcript_id "GBIG_021950.7"; exon_number "3";
Scaffold63	StringTie	exon	5302390	5302473	.	-	.	gene_id "GBIG_021950"; transcript_id "GBIG_021950.7"; exon_number "4";
Scaffold63	StringTie	transcript	5285960	5302490	.	-	.	gene_id "GBIG_021950"; transcript_id "GBIG_021950.8"; gene_name "GBI_09492"; oId "STRG.12904.5"; cmp_ref "GBI_09492-RA"; class_code "j"; tss_id "TSS31629";
Scaffold63	StringTie	exon	5285960	5286333	.	-	.	gene_id "GBIG_021950"; transcript_id "GBIG_021950.8"; exon_number "1";
Scaffold63	StringTie	exon	5287037	5287138	.	-	.	gene_id "GBIG_021950"; transcript_id "GBIG_021950.8"; exon_number "2";
Scaffold63	StringTie	exon	5287224	5287306	.	-	.	gene_id "GBIG_021950"; transcript_id "GBIG_021950.8"; exon_number "3";
Scaffold63	StringTie	exon	5302407	5302490	.	-	.	gene_id "GBIG_021950"; transcript_id "GBIG_021950.8"; exon_number "4";
Scaffold63	AGAT	transcript	5287019	5288900	.	-	.	gene_id "GBIG_021950"; transcript_id "GBI_09492-RA"; Parent "GBI_09492"; gene_name "GBI_09492";
Scaffold63	maker	exon	5287019	5287138	.	-	.	gene_id "GBIG_021950"; transcript_id "GBI_09492-RA"; Parent "GBI_09492-RA"; gene_name "GBI_09492";
Scaffold63	maker	exon	5287224	5287338	.	-	.	gene_id "GBIG_021950"; transcript_id "GBI_09492-RA"; Parent "GBI_09492-RA"; gene_name "GBI_09492";
Scaffold63	maker	exon	5288797	5288900	.	-	.	gene_id "GBIG_021950"; transcript_id "GBI_09492-RA"; Parent "GBI_09492-RA"; gene_name "GBI_09492";
Scaffold63	maker	CDS	5287019	5287138	.	-	0	gene_id "GBIG_021950"; transcript_id "GBI_09492-RA"; Parent "GBI_09492-RA"; gene_name "GBI_09492";
Scaffold63	maker	CDS	5287224	5287338	.	-	1	gene_id "GBIG_021950"; transcript_id "GBI_09492-RA"; Parent "GBI_09492-RA"; gene_name "GBI_09492";
Scaffold63	maker	CDS	5288797	5288900	.	-	0	gene_id "GBIG_021950"; transcript_id "GBI_09492-RA"; Parent "GBI_09492-RA"; gene_name "GBI_09492";
Scaffold63	AGAT	transcript	5300836	5308541	.	-	.	gene_id "GBIG_021950"; transcript_id "GBI_09493-RA"; Parent "GBI_09493"; gene_name "GBI_09493";
Scaffold63	maker	exon	5300836	5300943	.	-	.	gene_id "GBIG_021950"; transcript_id "GBI_09493-RA"; Parent "GBI_09493-RA"; gene_name "GBI_09493";
Scaffold63	maker	exon	5302390	5302533	.	-	.	gene_id "GBIG_021950"; transcript_id "GBI_09493-RA"; Parent "GBI_09493-RA"; gene_name "GBI_09493";
Scaffold63	maker	exon	5308539	5308541	.	-	.	gene_id "GBIG_021950"; transcript_id "GBI_09493-RA"; Parent "GBI_09493-RA"; gene_name "GBI_09493";
Scaffold63	maker	CDS	5300836	5300943	.	-	0	gene_id "GBIG_021950"; transcript_id "GBI_09493-RA"; Parent "GBI_09493-RA"; gene_name "GBI_09493";
Scaffold63	maker	CDS	5302390	5302533	.	-	0	gene_id "GBIG_021950"; transcript_id "GBI_09493-RA"; Parent "GBI_09493-RA"; gene_name "GBI_09493";
Scaffold63	maker	CDS	5308539	5308541	.	-	0	gene_id "GBIG_021950"; transcript_id "GBI_09493-RA"; Parent "GBI_09493-RA"; gene_name "GBI_09493";
Scaffold63	StringTie	gene	5761179	5874746	.	-	.	gene_id "GBIG_021956"; gene_name "GBI_M__0001G_021956"; combined_IDs "GBI_09502,GBI_09501"
Scaffold63	StringTie	transcript	5761179	5874017	.	-	.	gene_id "GBIG_021956"; transcript_id "GBIG_021956.1"; gene_name "GBI_09501"; oId "STRG.12925.1"; cmp_ref "GBI_09501-RB"; class_code "j"; tss_id "TSS31641";
Scaffold63	StringTie	exon	5761179	5765735	.	-	.	gene_id "GBIG_021956"; transcript_id "GBIG_021956.1"; exon_number "1";
Scaffold63	StringTie	exon	5765837	5765916	.	-	.	gene_id "GBIG_021956"; transcript_id "GBIG_021956.1"; exon_number "2";
Scaffold63	StringTie	exon	5768057	5768171	.	-	.	gene_id "GBIG_021956"; transcript_id "GBIG_021956.1"; exon_number "3";
Scaffold63	StringTie	exon	5768401	5768726	.	-	.	gene_id "GBIG_021956"; transcript_id "GBIG_021956.1"; exon_number "4";
Scaffold63	StringTie	exon	5768808	5768957	.	-	.	gene_id "GBIG_021956"; transcript_id "GBIG_021956.1"; exon_number "5";
Scaffold63	StringTie	exon	5769052	5769150	.	-	.	gene_id "GBIG_021956"; transcript_id "GBIG_021956.1"; exon_number "6";
Scaffold63	StringTie	exon	5769484	5769610	.	-	.	gene_id "GBIG_021956"; transcript_id "GBIG_021956.1"; exon_number "7";
Scaffold63	StringTie	exon	5769697	5769896	.	-	.	gene_id "GBIG_021956"; transcript_id "GBIG_021956.1"; exon_number "8";
Scaffold63	StringTie	exon	5770000	5770089	.	-	.	gene_id "GBIG_021956"; transcript_id "GBIG_021956.1"; exon_number "9";
Scaffold63	StringTie	exon	5770911	5771131	.	-	.	gene_id "GBIG_021956"; transcript_id "GBIG_021956.1"; exon_number "10";
Scaffold63	StringTie	exon	5780195	5780411	.	-	.	gene_id "GBIG_021956"; transcript_id "GBIG_021956.1"; exon_number "11";
Scaffold63	StringTie	exon	5780487	5780616	.	-	.	gene_id "GBIG_021956"; transcript_id "GBIG_021956.1"; exon_number "12";
Scaffold63	StringTie	exon	5781956	5782106	.	-	.	gene_id "GBIG_021956"; transcript_id "GBIG_021956.1"; exon_number "13";
Scaffold63	StringTie	exon	5782236	5782422	.	-	.	gene_id "GBIG_021956"; transcript_id "GBIG_021956.1"; exon_number "14";
Scaffold63	StringTie	exon	5782504	5782671	.	-	.	gene_id "GBIG_021956"; transcript_id "GBIG_021956.1"; exon_number "15";
Scaffold63	StringTie	exon	5784693	5784869	.	-	.	gene_id "GBIG_021956"; transcript_id "GBIG_021956.1"; exon_number "16";
Scaffold63	StringTie	exon	5786336	5786529	.	-	.	gene_id "GBIG_021956"; transcript_id "GBIG_021956.1"; exon_number "17";
Scaffold63	StringTie	exon	5786616	5786700	.	-	.	gene_id "GBIG_021956"; transcript_id "GBIG_021956.1"; exon_number "18";
Scaffold63	StringTie	exon	5787285	5787431	.	-	.	gene_id "GBIG_021956"; transcript_id "GBIG_021956.1"; exon_number "19";
Scaffold63	StringTie	exon	5789460	5789749	.	-	.	gene_id "GBIG_021956"; transcript_id "GBIG_021956.1"; exon_number "20";
Scaffold63	StringTie	exon	5790386	5790554	.	-	.	gene_id "GBIG_021956"; transcript_id "GBIG_021956.1"; exon_number "21";
Scaffold63	StringTie	exon	5790648	5790828	.	-	.	gene_id "GBIG_021956"; transcript_id "GBIG_021956.1"; exon_number "22";
Scaffold63	StringTie	exon	5790913	5791101	.	-	.	gene_id "GBIG_021956"; transcript_id "GBIG_021956.1"; exon_number "23";
Scaffold63	StringTie	exon	5791338	5791531	.	-	.	gene_id "GBIG_021956"; transcript_id "GBIG_021956.1"; exon_number "24";
Scaffold63	StringTie	exon	5791608	5791733	.	-	.	gene_id "GBIG_021956"; transcript_id "GBIG_021956.1"; exon_number "25";
Scaffold63	StringTie	exon	5792007	5792144	.	-	.	gene_id "GBIG_021956"; transcript_id "GBIG_021956.1"; exon_number "26";
Scaffold63	StringTie	exon	5792223	5792348	.	-	.	gene_id "GBIG_021956"; transcript_id "GBIG_021956.1"; exon_number "27";
Scaffold63	StringTie	exon	5792429	5792605	.	-	.	gene_id "GBIG_021956"; transcript_id "GBIG_021956.1"; exon_number "28";
Scaffold63	StringTie	exon	5792857	5793004	.	-	.	gene_id "GBIG_021956"; transcript_id "GBIG_021956.1"; exon_number "29";
Scaffold63	StringTie	exon	5873748	5874017	.	-	.	gene_id "GBIG_021956"; transcript_id "GBIG_021956.1"; exon_number "30";
Scaffold63	StringTie	transcript	5762571	5874017	.	-	.	gene_id "GBIG_021956"; transcript_id "GBIG_021956.2"; gene_name "GBI_09501"; oId "STRG.12925.2"; cmp_ref "GBI_09501-RC"; class_code "j"; tss_id "TSS31641";
Scaffold63	StringTie	exon	5762571	5765735	.	-	.	gene_id "GBIG_021956"; transcript_id "GBIG_021956.2"; exon_number "1";
Scaffold63	StringTie	exon	5765837	5765916	.	-	.	gene_id "GBIG_021956"; transcript_id "GBIG_021956.2"; exon_number "2";
Scaffold63	StringTie	exon	5768057	5768171	.	-	.	gene_id "GBIG_021956"; transcript_id "GBIG_021956.2"; exon_number "3";
Scaffold63	StringTie	exon	5768401	5768726	.	-	.	gene_id "GBIG_021956"; transcript_id "GBIG_021956.2"; exon_number "4";
Scaffold63	StringTie	exon	5768808	5768957	.	-	.	gene_id "GBIG_021956"; transcript_id "GBIG_021956.2"; exon_number "5";
Scaffold63	StringTie	exon	5769052	5769150	.	-	.	gene_id "GBIG_021956"; transcript_id "GBIG_021956.2"; exon_number "6";
Scaffold63	StringTie	exon	5769484	5769610	.	-	.	gene_id "GBIG_021956"; transcript_id "GBIG_021956.2"; exon_number "7";
Scaffold63	StringTie	exon	5769697	5769896	.	-	.	gene_id "GBIG_021956"; transcript_id "GBIG_021956.2"; exon_number "8";
Scaffold63	StringTie	exon	5770000	5770089	.	-	.	gene_id "GBIG_021956"; transcript_id "GBIG_021956.2"; exon_number "9";
Scaffold63	StringTie	exon	5773189	5773409	.	-	.	gene_id "GBIG_021956"; transcript_id "GBIG_021956.2"; exon_number "10";
Scaffold63	StringTie	exon	5780195	5780411	.	-	.	gene_id "GBIG_021956"; transcript_id "GBIG_021956.2"; exon_number "11";
Scaffold63	StringTie	exon	5780487	5780616	.	-	.	gene_id "GBIG_021956"; transcript_id "GBIG_021956.2"; exon_number "12";
Scaffold63	StringTie	exon	5781956	5782106	.	-	.	gene_id "GBIG_021956"; transcript_id "GBIG_021956.2"; exon_number "13";
Scaffold63	StringTie	exon	5782236	5782422	.	-	.	gene_id "GBIG_021956"; transcript_id "GBIG_021956.2"; exon_number "14";
Scaffold63	StringTie	exon	5782504	5782671	.	-	.	gene_id "GBIG_021956"; transcript_id "GBIG_021956.2"; exon_number "15";
Scaffold63	StringTie	exon	5784693	5784869	.	-	.	gene_id "GBIG_021956"; transcript_id "GBIG_021956.2"; exon_number "16";
Scaffold63	StringTie	exon	5786336	5786529	.	-	.	gene_id "GBIG_021956"; transcript_id "GBIG_021956.2"; exon_number "17";
Scaffold63	StringTie	exon	5786616	5786700	.	-	.	gene_id "GBIG_021956"; transcript_id "GBIG_021956.2"; exon_number "18";
Scaffold63	StringTie	exon	5787285	5787431	.	-	.	gene_id "GBIG_021956"; transcript_id "GBIG_021956.2"; exon_number "19";
Scaffold63	StringTie	exon	5789460	5789749	.	-	.	gene_id "GBIG_021956"; transcript_id "GBIG_021956.2"; exon_number "20";
Scaffold63	StringTie	exon	5790386	5790554	.	-	.	gene_id "GBIG_021956"; transcript_id "GBIG_021956.2"; exon_number "21";
Scaffold63	StringTie	exon	5790648	5790828	.	-	.	gene_id "GBIG_021956"; transcript_id "GBIG_021956.2"; exon_number "22";
Scaffold63	StringTie	exon	5790913	5791101	.	-	.	gene_id "GBIG_021956"; transcript_id "GBIG_021956.2"; exon_number "23";
Scaffold63	StringTie	exon	5791338	5791531	.	-	.	gene_id "GBIG_021956"; transcript_id "GBIG_021956.2"; exon_number "24";
Scaffold63	StringTie	exon	5791608	5791733	.	-	.	gene_id "GBIG_021956"; transcript_id "GBIG_021956.2"; exon_number "25";
Scaffold63	StringTie	exon	5792007	5792144	.	-	.	gene_id "GBIG_021956"; transcript_id "GBIG_021956.2"; exon_number "26";
Scaffold63	StringTie	exon	5792223	5792348	.	-	.	gene_id "GBIG_021956"; transcript_id "GBIG_021956.2"; exon_number "27";
Scaffold63	StringTie	exon	5792429	5792605	.	-	.	gene_id "GBIG_021956"; transcript_id "GBIG_021956.2"; exon_number "28";
Scaffold63	StringTie	exon	5792857	5793004	.	-	.	gene_id "GBIG_021956"; transcript_id "GBIG_021956.2"; exon_number "29";
Scaffold63	StringTie	exon	5873748	5874017	.	-	.	gene_id "GBIG_021956"; transcript_id "GBIG_021956.2"; exon_number "30";
Scaffold63	AGAT	transcript	5763778	5794574	.	-	.	gene_id "GBIG_021956"; transcript_id "GBI_09501-RA"; Parent "GBI_09501"; gene_name "GBI_09501";
Scaffold63	maker	exon	5763778	5765735	.	-	.	gene_id "GBIG_021956"; transcript_id "GBI_09501-RA"; Parent "GBI_09501-RA"; gene_name "GBI_09501";
Scaffold63	maker	exon	5766087	5766139	.	-	.	gene_id "GBIG_021956"; transcript_id "GBI_09501-RA"; Parent "GBI_09501-RA"; gene_name "GBI_09501";
Scaffold63	maker	exon	5768057	5768171	.	-	.	gene_id "GBIG_021956"; transcript_id "GBI_09501-RA"; Parent "GBI_09501-RA"; gene_name "GBI_09501";
Scaffold63	maker	exon	5768401	5768726	.	-	.	gene_id "GBIG_021956"; transcript_id "GBI_09501-RA"; Parent "GBI_09501-RA"; gene_name "GBI_09501";
Scaffold63	maker	exon	5768808	5768957	.	-	.	gene_id "GBIG_021956"; transcript_id "GBI_09501-RA"; Parent "GBI_09501-RA"; gene_name "GBI_09501";
Scaffold63	maker	exon	5769052	5769150	.	-	.	gene_id "GBIG_021956"; transcript_id "GBI_09501-RA"; Parent "GBI_09501-RA"; gene_name "GBI_09501";
Scaffold63	maker	exon	5769484	5769610	.	-	.	gene_id "GBIG_021956"; transcript_id "GBI_09501-RA"; Parent "GBI_09501-RA"; gene_name "GBI_09501";
Scaffold63	maker	exon	5769697	5769896	.	-	.	gene_id "GBIG_021956"; transcript_id "GBI_09501-RA"; Parent "GBI_09501-RA"; gene_name "GBI_09501";
Scaffold63	maker	exon	5770000	5770089	.	-	.	gene_id "GBIG_021956"; transcript_id "GBI_09501-RA"; Parent "GBI_09501-RA"; gene_name "GBI_09501";
Scaffold63	maker	exon	5770911	5771198	.	-	.	gene_id "GBIG_021956"; transcript_id "GBI_09501-RA"; Parent "GBI_09501-RA"; gene_name "GBI_09501";
Scaffold63	maker	exon	5773189	5773409	.	-	.	gene_id "GBIG_021956"; transcript_id "GBI_09501-RA"; Parent "GBI_09501-RA"; gene_name "GBI_09501";
Scaffold63	maker	exon	5775314	5775463	.	-	.	gene_id "GBIG_021956"; transcript_id "GBI_09501-RA"; Parent "GBI_09501-RA"; gene_name "GBI_09501";
Scaffold63	maker	exon	5780195	5780411	.	-	.	gene_id "GBIG_021956"; transcript_id "GBI_09501-RA"; Parent "GBI_09501-RA"; gene_name "GBI_09501";
Scaffold63	maker	exon	5780487	5780616	.	-	.	gene_id "GBIG_021956"; transcript_id "GBI_09501-RA"; Parent "GBI_09501-RA"; gene_name "GBI_09501";
Scaffold63	maker	exon	5781956	5782106	.	-	.	gene_id "GBIG_021956"; transcript_id "GBI_09501-RA"; Parent "GBI_09501-RA"; gene_name "GBI_09501";
Scaffold63	maker	exon	5782236	5782422	.	-	.	gene_id "GBIG_021956"; transcript_id "GBI_09501-RA"; Parent "GBI_09501-RA"; gene_name "GBI_09501";
Scaffold63	maker	exon	5782504	5782671	.	-	.	gene_id "GBIG_021956"; transcript_id "GBI_09501-RA"; Parent "GBI_09501-RA"; gene_name "GBI_09501";
Scaffold63	maker	exon	5784693	5784869	.	-	.	gene_id "GBIG_021956"; transcript_id "GBI_09501-RA"; Parent "GBI_09501-RA"; gene_name "GBI_09501";
Scaffold63	maker	exon	5786336	5786529	.	-	.	gene_id "GBIG_021956"; transcript_id "GBI_09501-RA"; Parent "GBI_09501-RA"; gene_name "GBI_09501";
Scaffold63	maker	exon	5786616	5786700	.	-	.	gene_id "GBIG_021956"; transcript_id "GBI_09501-RA"; Parent "GBI_09501-RA"; gene_name "GBI_09501";
Scaffold63	maker	exon	5787285	5787431	.	-	.	gene_id "GBIG_021956"; transcript_id "GBI_09501-RA"; Parent "GBI_09501-RA"; gene_name "GBI_09501";
Scaffold63	maker	exon	5787816	5787962	.	-	.	gene_id "GBIG_021956"; transcript_id "GBI_09501-RA"; Parent "GBI_09501-RA"; gene_name "GBI_09501";
Scaffold63	maker	exon	5789460	5789749	.	-	.	gene_id "GBIG_021956"; transcript_id "GBI_09501-RA"; Parent "GBI_09501-RA"; gene_name "GBI_09501";
Scaffold63	maker	exon	5790386	5790554	.	-	.	gene_id "GBIG_021956"; transcript_id "GBI_09501-RA"; Parent "GBI_09501-RA"; gene_name "GBI_09501";
Scaffold63	maker	exon	5790648	5790828	.	-	.	gene_id "GBIG_021956"; transcript_id "GBI_09501-RA"; Parent "GBI_09501-RA"; gene_name "GBI_09501";
Scaffold63	maker	exon	5790913	5791101	.	-	.	gene_id "GBIG_021956"; transcript_id "GBI_09501-RA"; Parent "GBI_09501-RA"; gene_name "GBI_09501";
Scaffold63	maker	exon	5791176	5791196	.	-	.	gene_id "GBIG_021956"; transcript_id "GBI_09501-RA"; Parent "GBI_09501-RA"; gene_name "GBI_09501";
Scaffold63	maker	exon	5791338	5791531	.	-	.	gene_id "GBIG_021956"; transcript_id "GBI_09501-RA"; Parent "GBI_09501-RA"; gene_name "GBI_09501";
Scaffold63	maker	exon	5791608	5791733	.	-	.	gene_id "GBIG_021956"; transcript_id "GBI_09501-RA"; Parent "GBI_09501-RA"; gene_name "GBI_09501";
Scaffold63	maker	exon	5792007	5792144	.	-	.	gene_id "GBIG_021956"; transcript_id "GBI_09501-RA"; Parent "GBI_09501-RA"; gene_name "GBI_09501";
Scaffold63	maker	exon	5792223	5792348	.	-	.	gene_id "GBIG_021956"; transcript_id "GBI_09501-RA"; Parent "GBI_09501-RA"; gene_name "GBI_09501";
Scaffold63	maker	exon	5792429	5792605	.	-	.	gene_id "GBIG_021956"; transcript_id "GBI_09501-RA"; Parent "GBI_09501-RA"; gene_name "GBI_09501";
Scaffold63	maker	exon	5792857	5793004	.	-	.	gene_id "GBIG_021956"; transcript_id "GBI_09501-RA"; Parent "GBI_09501-RA"; gene_name "GBI_09501";
Scaffold63	maker	exon	5793529	5794574	.	-	.	gene_id "GBIG_021956"; transcript_id "GBI_09501-RA"; Parent "GBI_09501-RA"; gene_name "GBI_09501";
Scaffold63	maker	CDS	5765624	5765735	.	-	1	gene_id "GBIG_021956"; transcript_id "GBI_09501-RA"; Parent "GBI_09501-RA"; gene_name "GBI_09501";
Scaffold63	maker	CDS	5766087	5766139	.	-	0	gene_id "GBIG_021956"; transcript_id "GBI_09501-RA"; Parent "GBI_09501-RA"; gene_name "GBI_09501";
Scaffold63	maker	CDS	5768057	5768171	.	-	1	gene_id "GBIG_021956"; transcript_id "GBI_09501-RA"; Parent "GBI_09501-RA"; gene_name "GBI_09501";
Scaffold63	maker	CDS	5768401	5768726	.	-	0	gene_id "GBIG_021956"; transcript_id "GBI_09501-RA"; Parent "GBI_09501-RA"; gene_name "GBI_09501";
Scaffold63	maker	CDS	5768808	5768957	.	-	0	gene_id "GBIG_021956"; transcript_id "GBI_09501-RA"; Parent "GBI_09501-RA"; gene_name "GBI_09501";
Scaffold63	maker	CDS	5769052	5769150	.	-	0	gene_id "GBIG_021956"; transcript_id "GBI_09501-RA"; Parent "GBI_09501-RA"; gene_name "GBI_09501";
Scaffold63	maker	CDS	5769484	5769610	.	-	1	gene_id "GBIG_021956"; transcript_id "GBI_09501-RA"; Parent "GBI_09501-RA"; gene_name "GBI_09501";
Scaffold63	maker	CDS	5769697	5769896	.	-	0	gene_id "GBIG_021956"; transcript_id "GBI_09501-RA"; Parent "GBI_09501-RA"; gene_name "GBI_09501";
Scaffold63	maker	CDS	5770000	5770089	.	-	0	gene_id "GBIG_021956"; transcript_id "GBI_09501-RA"; Parent "GBI_09501-RA"; gene_name "GBI_09501";
Scaffold63	maker	CDS	5770911	5771198	.	-	0	gene_id "GBIG_021956"; transcript_id "GBI_09501-RA"; Parent "GBI_09501-RA"; gene_name "GBI_09501";
Scaffold63	maker	CDS	5773189	5773409	.	-	2	gene_id "GBIG_021956"; transcript_id "GBI_09501-RA"; Parent "GBI_09501-RA"; gene_name "GBI_09501";
Scaffold63	maker	CDS	5775314	5775463	.	-	2	gene_id "GBIG_021956"; transcript_id "GBI_09501-RA"; Parent "GBI_09501-RA"; gene_name "GBI_09501";
Scaffold63	maker	CDS	5780195	5780411	.	-	0	gene_id "GBIG_021956"; transcript_id "GBI_09501-RA"; Parent "GBI_09501-RA"; gene_name "GBI_09501";
Scaffold63	maker	CDS	5780487	5780616	.	-	1	gene_id "GBIG_021956"; transcript_id "GBI_09501-RA"; Parent "GBI_09501-RA"; gene_name "GBI_09501";
Scaffold63	maker	CDS	5781956	5782106	.	-	2	gene_id "GBIG_021956"; transcript_id "GBI_09501-RA"; Parent "GBI_09501-RA"; gene_name "GBI_09501";
Scaffold63	maker	CDS	5782236	5782422	.	-	0	gene_id "GBIG_021956"; transcript_id "GBI_09501-RA"; Parent "GBI_09501-RA"; gene_name "GBI_09501";
Scaffold63	maker	CDS	5782504	5782671	.	-	0	gene_id "GBIG_021956"; transcript_id "GBI_09501-RA"; Parent "GBI_09501-RA"; gene_name "GBI_09501";
Scaffold63	maker	CDS	5784693	5784869	.	-	0	gene_id "GBIG_021956"; transcript_id "GBI_09501-RA"; Parent "GBI_09501-RA"; gene_name "GBI_09501";
Scaffold63	maker	CDS	5786336	5786529	.	-	2	gene_id "GBIG_021956"; transcript_id "GBI_09501-RA"; Parent "GBI_09501-RA"; gene_name "GBI_09501";
Scaffold63	maker	CDS	5786616	5786700	.	-	0	gene_id "GBIG_021956"; transcript_id "GBI_09501-RA"; Parent "GBI_09501-RA"; gene_name "GBI_09501";
Scaffold63	maker	CDS	5787285	5787431	.	-	0	gene_id "GBIG_021956"; transcript_id "GBI_09501-RA"; Parent "GBI_09501-RA"; gene_name "GBI_09501";
Scaffold63	maker	CDS	5787816	5787962	.	-	0	gene_id "GBIG_021956"; transcript_id "GBI_09501-RA"; Parent "GBI_09501-RA"; gene_name "GBI_09501";
Scaffold63	maker	CDS	5789460	5789749	.	-	2	gene_id "GBIG_021956"; transcript_id "GBI_09501-RA"; Parent "GBI_09501-RA"; gene_name "GBI_09501";
Scaffold63	maker	CDS	5790386	5790554	.	-	0	gene_id "GBIG_021956"; transcript_id "GBI_09501-RA"; Parent "GBI_09501-RA"; gene_name "GBI_09501";
Scaffold63	maker	CDS	5790648	5790828	.	-	1	gene_id "GBIG_021956"; transcript_id "GBI_09501-RA"; Parent "GBI_09501-RA"; gene_name "GBI_09501";
Scaffold63	maker	CDS	5790913	5791101	.	-	1	gene_id "GBIG_021956"; transcript_id "GBI_09501-RA"; Parent "GBI_09501-RA"; gene_name "GBI_09501";
Scaffold63	maker	CDS	5791176	5791196	.	-	1	gene_id "GBIG_021956"; transcript_id "GBI_09501-RA"; Parent "GBI_09501-RA"; gene_name "GBI_09501";
Scaffold63	maker	CDS	5791338	5791531	.	-	0	gene_id "GBIG_021956"; transcript_id "GBI_09501-RA"; Parent "GBI_09501-RA"; gene_name "GBI_09501";
Scaffold63	maker	CDS	5791608	5791733	.	-	0	gene_id "GBIG_021956"; transcript_id "GBI_09501-RA"; Parent "GBI_09501-RA"; gene_name "GBI_09501";
Scaffold63	maker	CDS	5792007	5792144	.	-	0	gene_id "GBIG_021956"; transcript_id "GBI_09501-RA"; Parent "GBI_09501-RA"; gene_name "GBI_09501";
Scaffold63	maker	CDS	5792223	5792348	.	-	0	gene_id "GBIG_021956"; transcript_id "GBI_09501-RA"; Parent "GBI_09501-RA"; gene_name "GBI_09501";
Scaffold63	maker	CDS	5792429	5792605	.	-	0	gene_id "GBIG_021956"; transcript_id "GBI_09501-RA"; Parent "GBI_09501-RA"; gene_name "GBI_09501";
Scaffold63	maker	CDS	5792857	5792901	.	-	0	gene_id "GBIG_021956"; transcript_id "GBI_09501-RA"; Parent "GBI_09501-RA"; gene_name "GBI_09501";
Scaffold63	AGAT	five_prime_UTR	5792902	5793004	.	-	.	gene_id "GBIG_021956"; transcript_id "GBI_09501-RA"; Parent "GBI_09501-RA"; gene_name "GBI_09501";
Scaffold63	AGAT	five_prime_UTR	5793529	5794574	.	-	.	gene_id "GBIG_021956"; transcript_id "GBI_09501-RA"; Parent "GBI_09501-RA"; gene_name "GBI_09501";
Scaffold63	AGAT	three_prime_UTR	5763778	5765623	.	-	.	gene_id "GBIG_021956"; transcript_id "GBI_09501-RA"; Parent "GBI_09501-RA"; gene_name "GBI_09501";
Scaffold63	AGAT	transcript	5763778	5794574	.	-	.	gene_id "GBIG_021956"; transcript_id "GBI_09501-RB"; Parent "GBI_09501"; gene_name "GBI_09501";
Scaffold63	maker	exon	5763778	5765735	.	-	.	gene_id "GBIG_021956"; transcript_id "GBI_09501-RB"; Parent "GBI_09501-RB"; gene_name "GBI_09501"; previous_transcript_id "GBI_09501-RB";
Scaffold63	maker	exon	5766087	5766139	.	-	.	gene_id "GBIG_021956"; transcript_id "GBI_09501-RB"; Parent "GBI_09501-RB"; gene_name "GBI_09501"; previous_transcript_id "GBI_09501-RB";
Scaffold63	maker	exon	5768057	5768171	.	-	.	gene_id "GBIG_021956"; transcript_id "GBI_09501-RB"; Parent "GBI_09501-RB"; gene_name "GBI_09501"; previous_transcript_id "GBI_09501-RB";
Scaffold63	maker	exon	5768401	5768726	.	-	.	gene_id "GBIG_021956"; transcript_id "GBI_09501-RB"; Parent "GBI_09501-RB"; gene_name "GBI_09501"; previous_transcript_id "GBI_09501-RB";
Scaffold63	maker	exon	5768808	5768957	.	-	.	gene_id "GBIG_021956"; transcript_id "GBI_09501-RB"; Parent "GBI_09501-RB"; gene_name "GBI_09501"; previous_transcript_id "GBI_09501-RB";
Scaffold63	maker	exon	5769052	5769150	.	-	.	gene_id "GBIG_021956"; transcript_id "GBI_09501-RB"; Parent "GBI_09501-RB"; gene_name "GBI_09501"; previous_transcript_id "GBI_09501-RB";
Scaffold63	maker	exon	5769484	5769610	.	-	.	gene_id "GBIG_021956"; transcript_id "GBI_09501-RB"; Parent "GBI_09501-RB"; gene_name "GBI_09501"; previous_transcript_id "GBI_09501-RB";
Scaffold63	maker	exon	5769697	5769896	.	-	.	gene_id "GBIG_021956"; transcript_id "GBI_09501-RB"; Parent "GBI_09501-RB"; gene_name "GBI_09501"; previous_transcript_id "GBI_09501-RB";
Scaffold63	maker	exon	5770000	5770089	.	-	.	gene_id "GBIG_021956"; transcript_id "GBI_09501-RB"; Parent "GBI_09501-RB"; gene_name "GBI_09501"; previous_transcript_id "GBI_09501-RB";
Scaffold63	maker	exon	5770911	5771198	.	-	.	gene_id "GBIG_021956"; transcript_id "GBI_09501-RB"; Parent "GBI_09501-RB"; gene_name "GBI_09501"; previous_transcript_id "GBI_09501-RB";
Scaffold63	maker	exon	5773189	5773409	.	-	.	gene_id "GBIG_021956"; transcript_id "GBI_09501-RB"; Parent "GBI_09501-RB"; gene_name "GBI_09501"; previous_transcript_id "GBI_09501-RB";
Scaffold63	maker	exon	5775314	5775463	.	-	.	gene_id "GBIG_021956"; transcript_id "GBI_09501-RB"; Parent "GBI_09501-RB"; gene_name "GBI_09501"; previous_transcript_id "GBI_09501-RB";
Scaffold63	maker	exon	5780195	5780411	.	-	.	gene_id "GBIG_021956"; transcript_id "GBI_09501-RB"; Parent "GBI_09501-RB"; gene_name "GBI_09501"; previous_transcript_id "GBI_09501-RB";
Scaffold63	maker	exon	5780487	5780616	.	-	.	gene_id "GBIG_021956"; transcript_id "GBI_09501-RB"; Parent "GBI_09501-RB"; gene_name "GBI_09501"; previous_transcript_id "GBI_09501-RB";
Scaffold63	maker	exon	5781956	5782106	.	-	.	gene_id "GBIG_021956"; transcript_id "GBI_09501-RB"; Parent "GBI_09501-RB"; gene_name "GBI_09501"; previous_transcript_id "GBI_09501-RB";
Scaffold63	maker	exon	5782236	5782422	.	-	.	gene_id "GBIG_021956"; transcript_id "GBI_09501-RB"; Parent "GBI_09501-RB"; gene_name "GBI_09501"; previous_transcript_id "GBI_09501-RB";
Scaffold63	maker	exon	5782504	5782671	.	-	.	gene_id "GBIG_021956"; transcript_id "GBI_09501-RB"; Parent "GBI_09501-RB"; gene_name "GBI_09501"; previous_transcript_id "GBI_09501-RB";
Scaffold63	maker	exon	5784693	5784869	.	-	.	gene_id "GBIG_021956"; transcript_id "GBI_09501-RB"; Parent "GBI_09501-RB"; gene_name "GBI_09501"; previous_transcript_id "GBI_09501-RB";
Scaffold63	maker	exon	5786336	5786529	.	-	.	gene_id "GBIG_021956"; transcript_id "GBI_09501-RB"; Parent "GBI_09501-RB"; gene_name "GBI_09501"; previous_transcript_id "GBI_09501-RB";
Scaffold63	maker	exon	5786616	5786700	.	-	.	gene_id "GBIG_021956"; transcript_id "GBI_09501-RB"; Parent "GBI_09501-RB"; gene_name "GBI_09501"; previous_transcript_id "GBI_09501-RB";
Scaffold63	maker	exon	5787285	5787431	.	-	.	gene_id "GBIG_021956"; transcript_id "GBI_09501-RB"; Parent "GBI_09501-RB"; gene_name "GBI_09501"; previous_transcript_id "GBI_09501-RB";
Scaffold63	maker	exon	5787816	5787962	.	-	.	gene_id "GBIG_021956"; transcript_id "GBI_09501-RB"; Parent "GBI_09501-RB"; gene_name "GBI_09501"; previous_transcript_id "GBI_09501-RB";
Scaffold63	maker	exon	5789460	5789749	.	-	.	gene_id "GBIG_021956"; transcript_id "GBI_09501-RB"; Parent "GBI_09501-RB"; gene_name "GBI_09501"; previous_transcript_id "GBI_09501-RB";
Scaffold63	maker	exon	5790386	5790554	.	-	.	gene_id "GBIG_021956"; transcript_id "GBI_09501-RB"; Parent "GBI_09501-RB"; gene_name "GBI_09501"; previous_transcript_id "GBI_09501-RB";
Scaffold63	maker	exon	5790648	5790828	.	-	.	gene_id "GBIG_021956"; transcript_id "GBI_09501-RB"; Parent "GBI_09501-RB"; gene_name "GBI_09501"; previous_transcript_id "GBI_09501-RB";
Scaffold63	maker	exon	5790913	5791101	.	-	.	gene_id "GBIG_021956"; transcript_id "GBI_09501-RB"; Parent "GBI_09501-RB"; gene_name "GBI_09501"; previous_transcript_id "GBI_09501-RB";
Scaffold63	maker	exon	5791338	5791531	.	-	.	gene_id "GBIG_021956"; transcript_id "GBI_09501-RB"; Parent "GBI_09501-RB"; gene_name "GBI_09501"; previous_transcript_id "GBI_09501-RB";
Scaffold63	maker	exon	5791608	5791733	.	-	.	gene_id "GBIG_021956"; transcript_id "GBI_09501-RB"; Parent "GBI_09501-RB"; gene_name "GBI_09501"; previous_transcript_id "GBI_09501-RB";
Scaffold63	maker	exon	5792007	5792144	.	-	.	gene_id "GBIG_021956"; transcript_id "GBI_09501-RB"; Parent "GBI_09501-RB"; gene_name "GBI_09501"; previous_transcript_id "GBI_09501-RB";
Scaffold63	maker	exon	5792223	5792348	.	-	.	gene_id "GBIG_021956"; transcript_id "GBI_09501-RB"; Parent "GBI_09501-RB"; gene_name "GBI_09501"; previous_transcript_id "GBI_09501-RB";
Scaffold63	maker	exon	5792429	5792605	.	-	.	gene_id "GBIG_021956"; transcript_id "GBI_09501-RB"; Parent "GBI_09501-RB"; gene_name "GBI_09501"; previous_transcript_id "GBI_09501-RB";
Scaffold63	maker	exon	5792857	5793004	.	-	.	gene_id "GBIG_021956"; transcript_id "GBI_09501-RB"; Parent "GBI_09501-RB"; gene_name "GBI_09501"; previous_transcript_id "GBI_09501-RB";
Scaffold63	maker	exon	5793529	5794574	.	-	.	gene_id "GBIG_021956"; transcript_id "GBI_09501-RB"; Parent "GBI_09501-RB"; gene_name "GBI_09501"; previous_transcript_id "GBI_09501-RB";
Scaffold63	maker	CDS	5765624	5765735	.	-	1	gene_id "GBIG_021956"; transcript_id "GBI_09501-RB"; Parent "GBI_09501-RB"; gene_name "GBI_09501"; previous_transcript_id "GBI_09501-RB";
Scaffold63	maker	CDS	5766087	5766139	.	-	0	gene_id "GBIG_021956"; transcript_id "GBI_09501-RB"; Parent "GBI_09501-RB"; gene_name "GBI_09501"; previous_transcript_id "GBI_09501-RB";
Scaffold63	maker	CDS	5768057	5768171	.	-	1	gene_id "GBIG_021956"; transcript_id "GBI_09501-RB"; Parent "GBI_09501-RB"; gene_name "GBI_09501"; previous_transcript_id "GBI_09501-RB";
Scaffold63	maker	CDS	5768401	5768726	.	-	0	gene_id "GBIG_021956"; transcript_id "GBI_09501-RB"; Parent "GBI_09501-RB"; gene_name "GBI_09501"; previous_transcript_id "GBI_09501-RB";
Scaffold63	maker	CDS	5768808	5768957	.	-	0	gene_id "GBIG_021956"; transcript_id "GBI_09501-RB"; Parent "GBI_09501-RB"; gene_name "GBI_09501"; previous_transcript_id "GBI_09501-RB";
Scaffold63	maker	CDS	5769052	5769150	.	-	0	gene_id "GBIG_021956"; transcript_id "GBI_09501-RB"; Parent "GBI_09501-RB"; gene_name "GBI_09501"; previous_transcript_id "GBI_09501-RB";
Scaffold63	maker	CDS	5769484	5769610	.	-	1	gene_id "GBIG_021956"; transcript_id "GBI_09501-RB"; Parent "GBI_09501-RB"; gene_name "GBI_09501"; previous_transcript_id "GBI_09501-RB";
Scaffold63	maker	CDS	5769697	5769896	.	-	0	gene_id "GBIG_021956"; transcript_id "GBI_09501-RB"; Parent "GBI_09501-RB"; gene_name "GBI_09501"; previous_transcript_id "GBI_09501-RB";
Scaffold63	maker	CDS	5770000	5770089	.	-	0	gene_id "GBIG_021956"; transcript_id "GBI_09501-RB"; Parent "GBI_09501-RB"; gene_name "GBI_09501"; previous_transcript_id "GBI_09501-RB";
Scaffold63	maker	CDS	5770911	5771198	.	-	0	gene_id "GBIG_021956"; transcript_id "GBI_09501-RB"; Parent "GBI_09501-RB"; gene_name "GBI_09501"; previous_transcript_id "GBI_09501-RB";
Scaffold63	maker	CDS	5773189	5773409	.	-	2	gene_id "GBIG_021956"; transcript_id "GBI_09501-RB"; Parent "GBI_09501-RB"; gene_name "GBI_09501"; previous_transcript_id "GBI_09501-RB";
Scaffold63	maker	CDS	5775314	5775463	.	-	2	gene_id "GBIG_021956"; transcript_id "GBI_09501-RB"; Parent "GBI_09501-RB"; gene_name "GBI_09501"; previous_transcript_id "GBI_09501-RB";
Scaffold63	maker	CDS	5780195	5780411	.	-	0	gene_id "GBIG_021956"; transcript_id "GBI_09501-RB"; Parent "GBI_09501-RB"; gene_name "GBI_09501"; previous_transcript_id "GBI_09501-RB";
Scaffold63	maker	CDS	5780487	5780616	.	-	1	gene_id "GBIG_021956"; transcript_id "GBI_09501-RB"; Parent "GBI_09501-RB"; gene_name "GBI_09501"; previous_transcript_id "GBI_09501-RB";
Scaffold63	maker	CDS	5781956	5782106	.	-	2	gene_id "GBIG_021956"; transcript_id "GBI_09501-RB"; Parent "GBI_09501-RB"; gene_name "GBI_09501"; previous_transcript_id "GBI_09501-RB";
Scaffold63	maker	CDS	5782236	5782422	.	-	0	gene_id "GBIG_021956"; transcript_id "GBI_09501-RB"; Parent "GBI_09501-RB"; gene_name "GBI_09501"; previous_transcript_id "GBI_09501-RB";
Scaffold63	maker	CDS	5782504	5782671	.	-	0	gene_id "GBIG_021956"; transcript_id "GBI_09501-RB"; Parent "GBI_09501-RB"; gene_name "GBI_09501"; previous_transcript_id "GBI_09501-RB";
Scaffold63	maker	CDS	5784693	5784869	.	-	0	gene_id "GBIG_021956"; transcript_id "GBI_09501-RB"; Parent "GBI_09501-RB"; gene_name "GBI_09501"; previous_transcript_id "GBI_09501-RB";
Scaffold63	maker	CDS	5786336	5786529	.	-	2	gene_id "GBIG_021956"; transcript_id "GBI_09501-RB"; Parent "GBI_09501-RB"; gene_name "GBI_09501"; previous_transcript_id "GBI_09501-RB";
Scaffold63	maker	CDS	5786616	5786700	.	-	0	gene_id "GBIG_021956"; transcript_id "GBI_09501-RB"; Parent "GBI_09501-RB"; gene_name "GBI_09501"; previous_transcript_id "GBI_09501-RB";
Scaffold63	maker	CDS	5787285	5787431	.	-	0	gene_id "GBIG_021956"; transcript_id "GBI_09501-RB"; Parent "GBI_09501-RB"; gene_name "GBI_09501"; previous_transcript_id "GBI_09501-RB";
Scaffold63	maker	CDS	5787816	5787962	.	-	0	gene_id "GBIG_021956"; transcript_id "GBI_09501-RB"; Parent "GBI_09501-RB"; gene_name "GBI_09501"; previous_transcript_id "GBI_09501-RB";
Scaffold63	maker	CDS	5789460	5789749	.	-	2	gene_id "GBIG_021956"; transcript_id "GBI_09501-RB"; Parent "GBI_09501-RB"; gene_name "GBI_09501"; previous_transcript_id "GBI_09501-RB";
Scaffold63	maker	CDS	5790386	5790554	.	-	0	gene_id "GBIG_021956"; transcript_id "GBI_09501-RB"; Parent "GBI_09501-RB"; gene_name "GBI_09501"; previous_transcript_id "GBI_09501-RB";
Scaffold63	maker	CDS	5790648	5790828	.	-	1	gene_id "GBIG_021956"; transcript_id "GBI_09501-RB"; Parent "GBI_09501-RB"; gene_name "GBI_09501"; previous_transcript_id "GBI_09501-RB";
Scaffold63	maker	CDS	5790913	5791101	.	-	1	gene_id "GBIG_021956"; transcript_id "GBI_09501-RB"; Parent "GBI_09501-RB"; gene_name "GBI_09501"; previous_transcript_id "GBI_09501-RB";
Scaffold63	maker	CDS	5791338	5791531	.	-	0	gene_id "GBIG_021956"; transcript_id "GBI_09501-RB"; Parent "GBI_09501-RB"; gene_name "GBI_09501"; previous_transcript_id "GBI_09501-RB";
Scaffold63	maker	CDS	5791608	5791733	.	-	0	gene_id "GBIG_021956"; transcript_id "GBI_09501-RB"; Parent "GBI_09501-RB"; gene_name "GBI_09501"; previous_transcript_id "GBI_09501-RB";
Scaffold63	maker	CDS	5792007	5792144	.	-	0	gene_id "GBIG_021956"; transcript_id "GBI_09501-RB"; Parent "GBI_09501-RB"; gene_name "GBI_09501"; previous_transcript_id "GBI_09501-RB";
Scaffold63	maker	CDS	5792223	5792348	.	-	0	gene_id "GBIG_021956"; transcript_id "GBI_09501-RB"; Parent "GBI_09501-RB"; gene_name "GBI_09501"; previous_transcript_id "GBI_09501-RB";
Scaffold63	maker	CDS	5792429	5792605	.	-	0	gene_id "GBIG_021956"; transcript_id "GBI_09501-RB"; Parent "GBI_09501-RB"; gene_name "GBI_09501"; previous_transcript_id "GBI_09501-RB";
Scaffold63	maker	CDS	5792857	5792901	.	-	0	gene_id "GBIG_021956"; transcript_id "GBI_09501-RB"; Parent "GBI_09501-RB"; gene_name "GBI_09501"; previous_transcript_id "GBI_09501-RB";
Scaffold63	AGAT	five_prime_UTR	5792902	5793004	.	-	.	gene_id "GBIG_021956"; transcript_id "GBI_09501-RB"; Parent "GBI_09501-RB"; gene_name "GBI_09501"; previous_transcript_id "GBI_09501-RB";
Scaffold63	AGAT	five_prime_UTR	5793529	5794574	.	-	.	gene_id "GBIG_021956"; transcript_id "GBI_09501-RB"; Parent "GBI_09501-RB"; gene_name "GBI_09501"; previous_transcript_id "GBI_09501-RB";
Scaffold63	AGAT	three_prime_UTR	5763778	5765623	.	-	.	gene_id "GBIG_021956"; transcript_id "GBI_09501-RB"; Parent "GBI_09501-RB"; gene_name "GBI_09501"; previous_transcript_id "GBI_09501-RB";
Scaffold63	AGAT	transcript	5763778	5794574	.	-	.	gene_id "GBIG_021956"; transcript_id "GBI_09501-RC"; Parent "GBI_09501"; gene_name "GBI_09501";
Scaffold63	maker	exon	5763778	5765735	.	-	.	gene_id "GBIG_021956"; transcript_id "GBI_09501-RC"; Parent "GBI_09501-RC"; gene_name "GBI_09501"; previous_transcript_id "GBI_09501-RC";
Scaffold63	maker	exon	5766087	5766139	.	-	.	gene_id "GBIG_021956"; transcript_id "GBI_09501-RC"; Parent "GBI_09501-RC"; gene_name "GBI_09501"; previous_transcript_id "GBI_09501-RC";
Scaffold63	maker	exon	5768057	5768171	.	-	.	gene_id "GBIG_021956"; transcript_id "GBI_09501-RC"; Parent "GBI_09501-RC"; gene_name "GBI_09501"; previous_transcript_id "GBI_09501-RC";
Scaffold63	maker	exon	5768401	5768726	.	-	.	gene_id "GBIG_021956"; transcript_id "GBI_09501-RC"; Parent "GBI_09501-RC"; gene_name "GBI_09501"; previous_transcript_id "GBI_09501-RC";
Scaffold63	maker	exon	5768808	5768957	.	-	.	gene_id "GBIG_021956"; transcript_id "GBI_09501-RC"; Parent "GBI_09501-RC"; gene_name "GBI_09501"; previous_transcript_id "GBI_09501-RC";
Scaffold63	maker	exon	5769052	5769150	.	-	.	gene_id "GBIG_021956"; transcript_id "GBI_09501-RC"; Parent "GBI_09501-RC"; gene_name "GBI_09501"; previous_transcript_id "GBI_09501-RC";
Scaffold63	maker	exon	5769484	5769610	.	-	.	gene_id "GBIG_021956"; transcript_id "GBI_09501-RC"; Parent "GBI_09501-RC"; gene_name "GBI_09501"; previous_transcript_id "GBI_09501-RC";
Scaffold63	maker	exon	5769697	5769896	.	-	.	gene_id "GBIG_021956"; transcript_id "GBI_09501-RC"; Parent "GBI_09501-RC"; gene_name "GBI_09501"; previous_transcript_id "GBI_09501-RC";
Scaffold63	maker	exon	5770000	5770089	.	-	.	gene_id "GBIG_021956"; transcript_id "GBI_09501-RC"; Parent "GBI_09501-RC"; gene_name "GBI_09501"; previous_transcript_id "GBI_09501-RC";
Scaffold63	maker	exon	5773189	5773409	.	-	.	gene_id "GBIG_021956"; transcript_id "GBI_09501-RC"; Parent "GBI_09501-RC"; gene_name "GBI_09501"; previous_transcript_id "GBI_09501-RC";
Scaffold63	maker	exon	5775314	5775463	.	-	.	gene_id "GBIG_021956"; transcript_id "GBI_09501-RC"; Parent "GBI_09501-RC"; gene_name "GBI_09501"; previous_transcript_id "GBI_09501-RC";
Scaffold63	maker	exon	5780195	5780411	.	-	.	gene_id "GBIG_021956"; transcript_id "GBI_09501-RC"; Parent "GBI_09501-RC"; gene_name "GBI_09501"; previous_transcript_id "GBI_09501-RC";
Scaffold63	maker	exon	5780487	5780616	.	-	.	gene_id "GBIG_021956"; transcript_id "GBI_09501-RC"; Parent "GBI_09501-RC"; gene_name "GBI_09501"; previous_transcript_id "GBI_09501-RC";
Scaffold63	maker	exon	5781956	5782106	.	-	.	gene_id "GBIG_021956"; transcript_id "GBI_09501-RC"; Parent "GBI_09501-RC"; gene_name "GBI_09501"; previous_transcript_id "GBI_09501-RC";
Scaffold63	maker	exon	5782236	5782422	.	-	.	gene_id "GBIG_021956"; transcript_id "GBI_09501-RC"; Parent "GBI_09501-RC"; gene_name "GBI_09501"; previous_transcript_id "GBI_09501-RC";
Scaffold63	maker	exon	5782504	5782671	.	-	.	gene_id "GBIG_021956"; transcript_id "GBI_09501-RC"; Parent "GBI_09501-RC"; gene_name "GBI_09501"; previous_transcript_id "GBI_09501-RC";
Scaffold63	maker	exon	5784693	5784869	.	-	.	gene_id "GBIG_021956"; transcript_id "GBI_09501-RC"; Parent "GBI_09501-RC"; gene_name "GBI_09501"; previous_transcript_id "GBI_09501-RC";
Scaffold63	maker	exon	5786336	5786529	.	-	.	gene_id "GBIG_021956"; transcript_id "GBI_09501-RC"; Parent "GBI_09501-RC"; gene_name "GBI_09501"; previous_transcript_id "GBI_09501-RC";
Scaffold63	maker	exon	5786616	5786700	.	-	.	gene_id "GBIG_021956"; transcript_id "GBI_09501-RC"; Parent "GBI_09501-RC"; gene_name "GBI_09501"; previous_transcript_id "GBI_09501-RC";
Scaffold63	maker	exon	5787285	5787431	.	-	.	gene_id "GBIG_021956"; transcript_id "GBI_09501-RC"; Parent "GBI_09501-RC"; gene_name "GBI_09501"; previous_transcript_id "GBI_09501-RC";
Scaffold63	maker	exon	5787816	5787962	.	-	.	gene_id "GBIG_021956"; transcript_id "GBI_09501-RC"; Parent "GBI_09501-RC"; gene_name "GBI_09501"; previous_transcript_id "GBI_09501-RC";
Scaffold63	maker	exon	5789460	5789749	.	-	.	gene_id "GBIG_021956"; transcript_id "GBI_09501-RC"; Parent "GBI_09501-RC"; gene_name "GBI_09501"; previous_transcript_id "GBI_09501-RC";
Scaffold63	maker	exon	5790386	5790554	.	-	.	gene_id "GBIG_021956"; transcript_id "GBI_09501-RC"; Parent "GBI_09501-RC"; gene_name "GBI_09501"; previous_transcript_id "GBI_09501-RC";
Scaffold63	maker	exon	5790648	5790828	.	-	.	gene_id "GBIG_021956"; transcript_id "GBI_09501-RC"; Parent "GBI_09501-RC"; gene_name "GBI_09501"; previous_transcript_id "GBI_09501-RC";
Scaffold63	maker	exon	5790913	5791101	.	-	.	gene_id "GBIG_021956"; transcript_id "GBI_09501-RC"; Parent "GBI_09501-RC"; gene_name "GBI_09501"; previous_transcript_id "GBI_09501-RC";
Scaffold63	maker	exon	5791338	5791531	.	-	.	gene_id "GBIG_021956"; transcript_id "GBI_09501-RC"; Parent "GBI_09501-RC"; gene_name "GBI_09501"; previous_transcript_id "GBI_09501-RC";
Scaffold63	maker	exon	5791608	5791733	.	-	.	gene_id "GBIG_021956"; transcript_id "GBI_09501-RC"; Parent "GBI_09501-RC"; gene_name "GBI_09501"; previous_transcript_id "GBI_09501-RC";
Scaffold63	maker	exon	5792007	5792144	.	-	.	gene_id "GBIG_021956"; transcript_id "GBI_09501-RC"; Parent "GBI_09501-RC"; gene_name "GBI_09501"; previous_transcript_id "GBI_09501-RC";
Scaffold63	maker	exon	5792223	5792348	.	-	.	gene_id "GBIG_021956"; transcript_id "GBI_09501-RC"; Parent "GBI_09501-RC"; gene_name "GBI_09501"; previous_transcript_id "GBI_09501-RC";
Scaffold63	maker	exon	5792429	5792605	.	-	.	gene_id "GBIG_021956"; transcript_id "GBI_09501-RC"; Parent "GBI_09501-RC"; gene_name "GBI_09501"; previous_transcript_id "GBI_09501-RC";
Scaffold63	maker	exon	5792857	5793004	.	-	.	gene_id "GBIG_021956"; transcript_id "GBI_09501-RC"; Parent "GBI_09501-RC"; gene_name "GBI_09501"; previous_transcript_id "GBI_09501-RC";
Scaffold63	maker	exon	5793529	5794574	.	-	.	gene_id "GBIG_021956"; transcript_id "GBI_09501-RC"; Parent "GBI_09501-RC"; gene_name "GBI_09501"; previous_transcript_id "GBI_09501-RC";
Scaffold63	maker	CDS	5765624	5765735	.	-	1	gene_id "GBIG_021956"; transcript_id "GBI_09501-RC"; Parent "GBI_09501-RC"; gene_name "GBI_09501"; previous_transcript_id "GBI_09501-RC";
Scaffold63	maker	CDS	5766087	5766139	.	-	0	gene_id "GBIG_021956"; transcript_id "GBI_09501-RC"; Parent "GBI_09501-RC"; gene_name "GBI_09501"; previous_transcript_id "GBI_09501-RC";
Scaffold63	maker	CDS	5768057	5768171	.	-	1	gene_id "GBIG_021956"; transcript_id "GBI_09501-RC"; Parent "GBI_09501-RC"; gene_name "GBI_09501"; previous_transcript_id "GBI_09501-RC";
Scaffold63	maker	CDS	5768401	5768726	.	-	0	gene_id "GBIG_021956"; transcript_id "GBI_09501-RC"; Parent "GBI_09501-RC"; gene_name "GBI_09501"; previous_transcript_id "GBI_09501-RC";
Scaffold63	maker	CDS	5768808	5768957	.	-	0	gene_id "GBIG_021956"; transcript_id "GBI_09501-RC"; Parent "GBI_09501-RC"; gene_name "GBI_09501"; previous_transcript_id "GBI_09501-RC";
Scaffold63	maker	CDS	5769052	5769150	.	-	0	gene_id "GBIG_021956"; transcript_id "GBI_09501-RC"; Parent "GBI_09501-RC"; gene_name "GBI_09501"; previous_transcript_id "GBI_09501-RC";
Scaffold63	maker	CDS	5769484	5769610	.	-	1	gene_id "GBIG_021956"; transcript_id "GBI_09501-RC"; Parent "GBI_09501-RC"; gene_name "GBI_09501"; previous_transcript_id "GBI_09501-RC";
Scaffold63	maker	CDS	5769697	5769896	.	-	0	gene_id "GBIG_021956"; transcript_id "GBI_09501-RC"; Parent "GBI_09501-RC"; gene_name "GBI_09501"; previous_transcript_id "GBI_09501-RC";
Scaffold63	maker	CDS	5770000	5770089	.	-	0	gene_id "GBIG_021956"; transcript_id "GBI_09501-RC"; Parent "GBI_09501-RC"; gene_name "GBI_09501"; previous_transcript_id "GBI_09501-RC";
Scaffold63	maker	CDS	5773189	5773409	.	-	2	gene_id "GBIG_021956"; transcript_id "GBI_09501-RC"; Parent "GBI_09501-RC"; gene_name "GBI_09501"; previous_transcript_id "GBI_09501-RC";
Scaffold63	maker	CDS	5775314	5775463	.	-	2	gene_id "GBIG_021956"; transcript_id "GBI_09501-RC"; Parent "GBI_09501-RC"; gene_name "GBI_09501"; previous_transcript_id "GBI_09501-RC";
Scaffold63	maker	CDS	5780195	5780411	.	-	0	gene_id "GBIG_021956"; transcript_id "GBI_09501-RC"; Parent "GBI_09501-RC"; gene_name "GBI_09501"; previous_transcript_id "GBI_09501-RC";
Scaffold63	maker	CDS	5780487	5780616	.	-	1	gene_id "GBIG_021956"; transcript_id "GBI_09501-RC"; Parent "GBI_09501-RC"; gene_name "GBI_09501"; previous_transcript_id "GBI_09501-RC";
Scaffold63	maker	CDS	5781956	5782106	.	-	2	gene_id "GBIG_021956"; transcript_id "GBI_09501-RC"; Parent "GBI_09501-RC"; gene_name "GBI_09501"; previous_transcript_id "GBI_09501-RC";
Scaffold63	maker	CDS	5782236	5782422	.	-	0	gene_id "GBIG_021956"; transcript_id "GBI_09501-RC"; Parent "GBI_09501-RC"; gene_name "GBI_09501"; previous_transcript_id "GBI_09501-RC";
Scaffold63	maker	CDS	5782504	5782671	.	-	0	gene_id "GBIG_021956"; transcript_id "GBI_09501-RC"; Parent "GBI_09501-RC"; gene_name "GBI_09501"; previous_transcript_id "GBI_09501-RC";
Scaffold63	maker	CDS	5784693	5784869	.	-	0	gene_id "GBIG_021956"; transcript_id "GBI_09501-RC"; Parent "GBI_09501-RC"; gene_name "GBI_09501"; previous_transcript_id "GBI_09501-RC";
Scaffold63	maker	CDS	5786336	5786529	.	-	2	gene_id "GBIG_021956"; transcript_id "GBI_09501-RC"; Parent "GBI_09501-RC"; gene_name "GBI_09501"; previous_transcript_id "GBI_09501-RC";
Scaffold63	maker	CDS	5786616	5786700	.	-	0	gene_id "GBIG_021956"; transcript_id "GBI_09501-RC"; Parent "GBI_09501-RC"; gene_name "GBI_09501"; previous_transcript_id "GBI_09501-RC";
Scaffold63	maker	CDS	5787285	5787431	.	-	0	gene_id "GBIG_021956"; transcript_id "GBI_09501-RC"; Parent "GBI_09501-RC"; gene_name "GBI_09501"; previous_transcript_id "GBI_09501-RC";
Scaffold63	maker	CDS	5787816	5787962	.	-	0	gene_id "GBIG_021956"; transcript_id "GBI_09501-RC"; Parent "GBI_09501-RC"; gene_name "GBI_09501"; previous_transcript_id "GBI_09501-RC";
Scaffold63	maker	CDS	5789460	5789749	.	-	2	gene_id "GBIG_021956"; transcript_id "GBI_09501-RC"; Parent "GBI_09501-RC"; gene_name "GBI_09501"; previous_transcript_id "GBI_09501-RC";
Scaffold63	maker	CDS	5790386	5790554	.	-	0	gene_id "GBIG_021956"; transcript_id "GBI_09501-RC"; Parent "GBI_09501-RC"; gene_name "GBI_09501"; previous_transcript_id "GBI_09501-RC";
Scaffold63	maker	CDS	5790648	5790828	.	-	1	gene_id "GBIG_021956"; transcript_id "GBI_09501-RC"; Parent "GBI_09501-RC"; gene_name "GBI_09501"; previous_transcript_id "GBI_09501-RC";
Scaffold63	maker	CDS	5790913	5791101	.	-	1	gene_id "GBIG_021956"; transcript_id "GBI_09501-RC"; Parent "GBI_09501-RC"; gene_name "GBI_09501"; previous_transcript_id "GBI_09501-RC";
Scaffold63	maker	CDS	5791338	5791531	.	-	0	gene_id "GBIG_021956"; transcript_id "GBI_09501-RC"; Parent "GBI_09501-RC"; gene_name "GBI_09501"; previous_transcript_id "GBI_09501-RC";
Scaffold63	maker	CDS	5791608	5791733	.	-	0	gene_id "GBIG_021956"; transcript_id "GBI_09501-RC"; Parent "GBI_09501-RC"; gene_name "GBI_09501"; previous_transcript_id "GBI_09501-RC";
Scaffold63	maker	CDS	5792007	5792144	.	-	0	gene_id "GBIG_021956"; transcript_id "GBI_09501-RC"; Parent "GBI_09501-RC"; gene_name "GBI_09501"; previous_transcript_id "GBI_09501-RC";
Scaffold63	maker	CDS	5792223	5792348	.	-	0	gene_id "GBIG_021956"; transcript_id "GBI_09501-RC"; Parent "GBI_09501-RC"; gene_name "GBI_09501"; previous_transcript_id "GBI_09501-RC";
Scaffold63	maker	CDS	5792429	5792605	.	-	0	gene_id "GBIG_021956"; transcript_id "GBI_09501-RC"; Parent "GBI_09501-RC"; gene_name "GBI_09501"; previous_transcript_id "GBI_09501-RC";
Scaffold63	maker	CDS	5792857	5792901	.	-	0	gene_id "GBIG_021956"; transcript_id "GBI_09501-RC"; Parent "GBI_09501-RC"; gene_name "GBI_09501"; previous_transcript_id "GBI_09501-RC";
Scaffold63	AGAT	five_prime_UTR	5792902	5793004	.	-	.	gene_id "GBIG_021956"; transcript_id "GBI_09501-RC"; Parent "GBI_09501-RC"; gene_name "GBI_09501"; previous_transcript_id "GBI_09501-RC";
Scaffold63	AGAT	five_prime_UTR	5793529	5794574	.	-	.	gene_id "GBIG_021956"; transcript_id "GBI_09501-RC"; Parent "GBI_09501-RC"; gene_name "GBI_09501"; previous_transcript_id "GBI_09501-RC";
Scaffold63	AGAT	three_prime_UTR	5763778	5765623	.	-	.	gene_id "GBIG_021956"; transcript_id "GBI_09501-RC"; Parent "GBI_09501-RC"; gene_name "GBI_09501"; previous_transcript_id "GBI_09501-RC";
Scaffold63	StringTie	transcript	5769657	5788787	.	-	.	gene_id "GBIG_021956"; transcript_id "GBIG_021956.6"; gene_name "GBI_09501"; oId "STRG.12925.3"; cmp_ref "GBI_09501-RC"; class_code "m"; tss_id "TSS31642";
Scaffold63	StringTie	exon	5769657	5769896	.	-	.	gene_id "GBIG_021956"; transcript_id "GBIG_021956.6"; exon_number "1";
Scaffold63	StringTie	exon	5770000	5770089	.	-	.	gene_id "GBIG_021956"; transcript_id "GBIG_021956.6"; exon_number "2";
Scaffold63	StringTie	exon	5773189	5780411	.	-	.	gene_id "GBIG_021956"; transcript_id "GBIG_021956.6"; exon_number "3";
Scaffold63	StringTie	exon	5780487	5780616	.	-	.	gene_id "GBIG_021956"; transcript_id "GBIG_021956.6"; exon_number "4";
Scaffold63	StringTie	exon	5781956	5782106	.	-	.	gene_id "GBIG_021956"; transcript_id "GBIG_021956.6"; exon_number "5";
Scaffold63	StringTie	exon	5782236	5782422	.	-	.	gene_id "GBIG_021956"; transcript_id "GBIG_021956.6"; exon_number "6";
Scaffold63	StringTie	exon	5782504	5782671	.	-	.	gene_id "GBIG_021956"; transcript_id "GBIG_021956.6"; exon_number "7";
Scaffold63	StringTie	exon	5784693	5784869	.	-	.	gene_id "GBIG_021956"; transcript_id "GBIG_021956.6"; exon_number "8";
Scaffold63	StringTie	exon	5786336	5786529	.	-	.	gene_id "GBIG_021956"; transcript_id "GBIG_021956.6"; exon_number "9";
Scaffold63	StringTie	exon	5786616	5786700	.	-	.	gene_id "GBIG_021956"; transcript_id "GBIG_021956.6"; exon_number "10";
Scaffold63	StringTie	exon	5787285	5788787	.	-	.	gene_id "GBIG_021956"; transcript_id "GBIG_021956.6"; exon_number "11";
Scaffold63	StringTie	transcript	5770540	5874017	.	-	.	gene_id "GBIG_021956"; transcript_id "GBIG_021956.7"; gene_name "GBI_09501"; oId "STRG.12925.4"; cmp_ref "GBI_09501-RB"; class_code "j"; tss_id "TSS31641";
Scaffold63	StringTie	exon	5770540	5771131	.	-	.	gene_id "GBIG_021956"; transcript_id "GBIG_021956.7"; exon_number "1";
Scaffold63	StringTie	exon	5780195	5780411	.	-	.	gene_id "GBIG_021956"; transcript_id "GBIG_021956.7"; exon_number "2";
Scaffold63	StringTie	exon	5780487	5780616	.	-	.	gene_id "GBIG_021956"; transcript_id "GBIG_021956.7"; exon_number "3";
Scaffold63	StringTie	exon	5781956	5782106	.	-	.	gene_id "GBIG_021956"; transcript_id "GBIG_021956.7"; exon_number "4";
Scaffold63	StringTie	exon	5782236	5782422	.	-	.	gene_id "GBIG_021956"; transcript_id "GBIG_021956.7"; exon_number "5";
Scaffold63	StringTie	exon	5782504	5782671	.	-	.	gene_id "GBIG_021956"; transcript_id "GBIG_021956.7"; exon_number "6";
Scaffold63	StringTie	exon	5784693	5784869	.	-	.	gene_id "GBIG_021956"; transcript_id "GBIG_021956.7"; exon_number "7";
Scaffold63	StringTie	exon	5786336	5786529	.	-	.	gene_id "GBIG_021956"; transcript_id "GBIG_021956.7"; exon_number "8";
Scaffold63	StringTie	exon	5786616	5786700	.	-	.	gene_id "GBIG_021956"; transcript_id "GBIG_021956.7"; exon_number "9";
Scaffold63	StringTie	exon	5787285	5787431	.	-	.	gene_id "GBIG_021956"; transcript_id "GBIG_021956.7"; exon_number "10";
Scaffold63	StringTie	exon	5789460	5789749	.	-	.	gene_id "GBIG_021956"; transcript_id "GBIG_021956.7"; exon_number "11";
Scaffold63	StringTie	exon	5790386	5790554	.	-	.	gene_id "GBIG_021956"; transcript_id "GBIG_021956.7"; exon_number "12";
Scaffold63	StringTie	exon	5790648	5790828	.	-	.	gene_id "GBIG_021956"; transcript_id "GBIG_021956.7"; exon_number "13";
Scaffold63	StringTie	exon	5790913	5791101	.	-	.	gene_id "GBIG_021956"; transcript_id "GBIG_021956.7"; exon_number "14";
Scaffold63	StringTie	exon	5791338	5791531	.	-	.	gene_id "GBIG_021956"; transcript_id "GBIG_021956.7"; exon_number "15";
Scaffold63	StringTie	exon	5791608	5791733	.	-	.	gene_id "GBIG_021956"; transcript_id "GBIG_021956.7"; exon_number "16";
Scaffold63	StringTie	exon	5792007	5792144	.	-	.	gene_id "GBIG_021956"; transcript_id "GBIG_021956.7"; exon_number "17";
Scaffold63	StringTie	exon	5792223	5792348	.	-	.	gene_id "GBIG_021956"; transcript_id "GBIG_021956.7"; exon_number "18";
Scaffold63	StringTie	exon	5792429	5792605	.	-	.	gene_id "GBIG_021956"; transcript_id "GBIG_021956.7"; exon_number "19";
Scaffold63	StringTie	exon	5792857	5793004	.	-	.	gene_id "GBIG_021956"; transcript_id "GBIG_021956.7"; exon_number "20";
Scaffold63	StringTie	exon	5873748	5874017	.	-	.	gene_id "GBIG_021956"; transcript_id "GBIG_021956.7"; exon_number "21";
Scaffold63	StringTie	transcript	5771498	5874017	.	-	.	gene_id "GBIG_021956"; transcript_id "GBIG_021956.8"; gene_name "GBI_09501"; oId "STRG.12925.5"; cmp_ref "GBI_09501-RC"; class_code "j"; tss_id "TSS31641";
Scaffold63	StringTie	exon	5771498	5773409	.	-	.	gene_id "GBIG_021956"; transcript_id "GBIG_021956.8"; exon_number "1";
Scaffold63	StringTie	exon	5780195	5780411	.	-	.	gene_id "GBIG_021956"; transcript_id "GBIG_021956.8"; exon_number "2";
Scaffold63	StringTie	exon	5780487	5780616	.	-	.	gene_id "GBIG_021956"; transcript_id "GBIG_021956.8"; exon_number "3";
Scaffold63	StringTie	exon	5781956	5782106	.	-	.	gene_id "GBIG_021956"; transcript_id "GBIG_021956.8"; exon_number "4";
Scaffold63	StringTie	exon	5782236	5782422	.	-	.	gene_id "GBIG_021956"; transcript_id "GBIG_021956.8"; exon_number "5";
Scaffold63	StringTie	exon	5782504	5782671	.	-	.	gene_id "GBIG_021956"; transcript_id "GBIG_021956.8"; exon_number "6";
Scaffold63	StringTie	exon	5784693	5784869	.	-	.	gene_id "GBIG_021956"; transcript_id "GBIG_021956.8"; exon_number "7";
Scaffold63	StringTie	exon	5786336	5786529	.	-	.	gene_id "GBIG_021956"; transcript_id "GBIG_021956.8"; exon_number "8";
Scaffold63	StringTie	exon	5786616	5786700	.	-	.	gene_id "GBIG_021956"; transcript_id "GBIG_021956.8"; exon_number "9";
Scaffold63	StringTie	exon	5787285	5787431	.	-	.	gene_id "GBIG_021956"; transcript_id "GBIG_021956.8"; exon_number "10";
Scaffold63	StringTie	exon	5789460	5789749	.	-	.	gene_id "GBIG_021956"; transcript_id "GBIG_021956.8"; exon_number "11";
Scaffold63	StringTie	exon	5790386	5790554	.	-	.	gene_id "GBIG_021956"; transcript_id "GBIG_021956.8"; exon_number "12";
Scaffold63	StringTie	exon	5790648	5790828	.	-	.	gene_id "GBIG_021956"; transcript_id "GBIG_021956.8"; exon_number "13";
Scaffold63	StringTie	exon	5790913	5791101	.	-	.	gene_id "GBIG_021956"; transcript_id "GBIG_021956.8"; exon_number "14";
Scaffold63	StringTie	exon	5791338	5791531	.	-	.	gene_id "GBIG_021956"; transcript_id "GBIG_021956.8"; exon_number "15";
Scaffold63	StringTie	exon	5791608	5791733	.	-	.	gene_id "GBIG_021956"; transcript_id "GBIG_021956.8"; exon_number "16";
Scaffold63	StringTie	exon	5792007	5792144	.	-	.	gene_id "GBIG_021956"; transcript_id "GBIG_021956.8"; exon_number "17";
Scaffold63	StringTie	exon	5792223	5792348	.	-	.	gene_id "GBIG_021956"; transcript_id "GBIG_021956.8"; exon_number "18";
Scaffold63	StringTie	exon	5792429	5792605	.	-	.	gene_id "GBIG_021956"; transcript_id "GBIG_021956.8"; exon_number "19";
Scaffold63	StringTie	exon	5792857	5793004	.	-	.	gene_id "GBIG_021956"; transcript_id "GBIG_021956.8"; exon_number "20";
Scaffold63	StringTie	exon	5873748	5874017	.	-	.	gene_id "GBIG_021956"; transcript_id "GBIG_021956.8"; exon_number "21";
Scaffold63	StringTie	transcript	5784353	5874017	.	-	.	gene_id "GBIG_021956"; transcript_id "GBIG_021956.9"; gene_name "GBI_09501"; oId "STRG.12925.6"; cmp_ref "GBI_09501-RA"; class_code "j"; tss_id "TSS31641";
Scaffold63	StringTie	exon	5784353	5784869	.	-	.	gene_id "GBIG_021956"; transcript_id "GBIG_021956.9"; exon_number "1";
Scaffold63	StringTie	exon	5786336	5786529	.	-	.	gene_id "GBIG_021956"; transcript_id "GBIG_021956.9"; exon_number "2";
Scaffold63	StringTie	exon	5786616	5786700	.	-	.	gene_id "GBIG_021956"; transcript_id "GBIG_021956.9"; exon_number "3";
Scaffold63	StringTie	exon	5787285	5787431	.	-	.	gene_id "GBIG_021956"; transcript_id "GBIG_021956.9"; exon_number "4";
Scaffold63	StringTie	exon	5789460	5789749	.	-	.	gene_id "GBIG_021956"; transcript_id "GBIG_021956.9"; exon_number "5";
Scaffold63	StringTie	exon	5790386	5790554	.	-	.	gene_id "GBIG_021956"; transcript_id "GBIG_021956.9"; exon_number "6";
Scaffold63	StringTie	exon	5790648	5790828	.	-	.	gene_id "GBIG_021956"; transcript_id "GBIG_021956.9"; exon_number "7";
Scaffold63	StringTie	exon	5790913	5791101	.	-	.	gene_id "GBIG_021956"; transcript_id "GBIG_021956.9"; exon_number "8";
Scaffold63	StringTie	exon	5791176	5791196	.	-	.	gene_id "GBIG_021956"; transcript_id "GBIG_021956.9"; exon_number "9";
Scaffold63	StringTie	exon	5791338	5791531	.	-	.	gene_id "GBIG_021956"; transcript_id "GBIG_021956.9"; exon_number "10";
Scaffold63	StringTie	exon	5791608	5791733	.	-	.	gene_id "GBIG_021956"; transcript_id "GBIG_021956.9"; exon_number "11";
Scaffold63	StringTie	exon	5792007	5792144	.	-	.	gene_id "GBIG_021956"; transcript_id "GBIG_021956.9"; exon_number "12";
Scaffold63	StringTie	exon	5792223	5792348	.	-	.	gene_id "GBIG_021956"; transcript_id "GBIG_021956.9"; exon_number "13";
Scaffold63	StringTie	exon	5792429	5792605	.	-	.	gene_id "GBIG_021956"; transcript_id "GBIG_021956.9"; exon_number "14";
Scaffold63	StringTie	exon	5792857	5793004	.	-	.	gene_id "GBIG_021956"; transcript_id "GBIG_021956.9"; exon_number "15";
Scaffold63	StringTie	exon	5873748	5874017	.	-	.	gene_id "GBIG_021956"; transcript_id "GBIG_021956.9"; exon_number "16";
Scaffold63	StringTie	transcript	5788980	5874017	.	-	.	gene_id "GBIG_021956"; transcript_id "GBIG_021956.10"; gene_name "GBI_09501"; oId "STRG.12925.7"; cmp_ref "GBI_09501-RC"; class_code "j"; tss_id "TSS31641";
Scaffold63	StringTie	exon	5788980	5789749	.	-	.	gene_id "GBIG_021956"; transcript_id "GBIG_021956.10"; exon_number "1";
Scaffold63	StringTie	exon	5790386	5790554	.	-	.	gene_id "GBIG_021956"; transcript_id "GBIG_021956.10"; exon_number "2";
Scaffold63	StringTie	exon	5790648	5790828	.	-	.	gene_id "GBIG_021956"; transcript_id "GBIG_021956.10"; exon_number "3";
Scaffold63	StringTie	exon	5790913	5791101	.	-	.	gene_id "GBIG_021956"; transcript_id "GBIG_021956.10"; exon_number "4";
Scaffold63	StringTie	exon	5791338	5791531	.	-	.	gene_id "GBIG_021956"; transcript_id "GBIG_021956.10"; exon_number "5";
Scaffold63	StringTie	exon	5791608	5791733	.	-	.	gene_id "GBIG_021956"; transcript_id "GBIG_021956.10"; exon_number "6";
Scaffold63	StringTie	exon	5792007	5792144	.	-	.	gene_id "GBIG_021956"; transcript_id "GBIG_021956.10"; exon_number "7";
Scaffold63	StringTie	exon	5792223	5792348	.	-	.	gene_id "GBIG_021956"; transcript_id "GBIG_021956.10"; exon_number "8";
Scaffold63	StringTie	exon	5792429	5792605	.	-	.	gene_id "GBIG_021956"; transcript_id "GBIG_021956.10"; exon_number "9";
Scaffold63	StringTie	exon	5792857	5793004	.	-	.	gene_id "GBIG_021956"; transcript_id "GBIG_021956.10"; exon_number "10";
Scaffold63	StringTie	exon	5873748	5874017	.	-	.	gene_id "GBIG_021956"; transcript_id "GBIG_021956.10"; exon_number "11";
Scaffold63	AGAT	transcript	5873765	5874746	.	-	.	gene_id "GBIG_021956"; transcript_id "GBI_09502-RA"; Parent "GBI_09502"; gene_name "GBI_09502";
Scaffold63	maker	exon	5873765	5873775	.	-	.	gene_id "GBIG_021956"; transcript_id "GBI_09502-RA"; Parent "GBI_09502-RA"; gene_name "GBI_09502";
Scaffold63	maker	exon	5873818	5873879	.	-	.	gene_id "GBIG_021956"; transcript_id "GBI_09502-RA"; Parent "GBI_09502-RA"; gene_name "GBI_09502";
Scaffold63	maker	exon	5873900	5873999	.	-	.	gene_id "GBIG_021956"; transcript_id "GBI_09502-RA"; Parent "GBI_09502-RA"; gene_name "GBI_09502";
Scaffold63	maker	exon	5874027	5874036	.	-	.	gene_id "GBIG_021956"; transcript_id "GBI_09502-RA"; Parent "GBI_09502-RA"; gene_name "GBI_09502";
Scaffold63	maker	exon	5874059	5874090	.	-	.	gene_id "GBIG_021956"; transcript_id "GBI_09502-RA"; Parent "GBI_09502-RA"; gene_name "GBI_09502";
Scaffold63	maker	exon	5874111	5874150	.	-	.	gene_id "GBIG_021956"; transcript_id "GBI_09502-RA"; Parent "GBI_09502-RA"; gene_name "GBI_09502";
Scaffold63	maker	exon	5874541	5874554	.	-	.	gene_id "GBIG_021956"; transcript_id "GBI_09502-RA"; Parent "GBI_09502-RA"; gene_name "GBI_09502";
Scaffold63	maker	exon	5874578	5874746	.	-	.	gene_id "GBIG_021956"; transcript_id "GBI_09502-RA"; Parent "GBI_09502-RA"; gene_name "GBI_09502";
Scaffold63	maker	CDS	5873765	5873775	.	-	2	gene_id "GBIG_021956"; transcript_id "GBI_09502-RA"; Parent "GBI_09502-RA"; gene_name "GBI_09502";
Scaffold63	maker	CDS	5873818	5873879	.	-	1	gene_id "GBIG_021956"; transcript_id "GBI_09502-RA"; Parent "GBI_09502-RA"; gene_name "GBI_09502";
Scaffold63	maker	CDS	5873900	5873999	.	-	2	gene_id "GBIG_021956"; transcript_id "GBI_09502-RA"; Parent "GBI_09502-RA"; gene_name "GBI_09502";
Scaffold63	maker	CDS	5874027	5874036	.	-	0	gene_id "GBIG_021956"; transcript_id "GBI_09502-RA"; Parent "GBI_09502-RA"; gene_name "GBI_09502";
Scaffold63	maker	CDS	5874059	5874090	.	-	2	gene_id "GBIG_021956"; transcript_id "GBI_09502-RA"; Parent "GBI_09502-RA"; gene_name "GBI_09502";
Scaffold63	maker	CDS	5874111	5874150	.	-	0	gene_id "GBIG_021956"; transcript_id "GBI_09502-RA"; Parent "GBI_09502-RA"; gene_name "GBI_09502";
Scaffold63	maker	CDS	5874541	5874554	.	-	2	gene_id "GBIG_021956"; transcript_id "GBI_09502-RA"; Parent "GBI_09502-RA"; gene_name "GBI_09502";
Scaffold63	maker	CDS	5874578	5874746	.	-	0	gene_id "GBIG_021956"; transcript_id "GBI_09502-RA"; Parent "GBI_09502-RA"; gene_name "GBI_09502";
Scaffold64	StringTie	gene	2953016	2998061	.	+	.	gene_id "GBIG_021985"; gene_name "GBI_M__0001G_021985"; combined_IDs "GBI_09537,GBI_09538"
Scaffold64	StringTie	transcript	2953016	2982559	.	+	.	gene_id "GBIG_021985"; transcript_id "GBIG_021985.1"; gene_name "GBI_09537"; oId "STRG.12965.1"; cmp_ref "GBI_09537-RA"; class_code "n"; tss_id "TSS31675";
Scaffold64	StringTie	exon	2953016	2953056	.	+	.	gene_id "GBIG_021985"; transcript_id "GBIG_021985.1"; exon_number "1";
Scaffold64	StringTie	exon	2958398	2958555	.	+	.	gene_id "GBIG_021985"; transcript_id "GBIG_021985.1"; exon_number "2";
Scaffold64	StringTie	exon	2961185	2961414	.	+	.	gene_id "GBIG_021985"; transcript_id "GBIG_021985.1"; exon_number "3";
Scaffold64	StringTie	exon	2961801	2961901	.	+	.	gene_id "GBIG_021985"; transcript_id "GBIG_021985.1"; exon_number "4";
Scaffold64	StringTie	exon	2981315	2982559	.	+	.	gene_id "GBIG_021985"; transcript_id "GBIG_021985.1"; exon_number "5";
Scaffold64	StringTie	transcript	2953016	2998061	.	+	.	gene_id "GBIG_021985"; transcript_id "GBIG_021985.2"; gene_name "GBI_09537"; oId "STRG.12965.2"; cmp_ref "GBI_09537-RA"; class_code "n"; tss_id "TSS31675";
Scaffold64	StringTie	exon	2953016	2953056	.	+	.	gene_id "GBIG_021985"; transcript_id "GBIG_021985.2"; exon_number "1";
Scaffold64	StringTie	exon	2958398	2958555	.	+	.	gene_id "GBIG_021985"; transcript_id "GBIG_021985.2"; exon_number "2";
Scaffold64	StringTie	exon	2961185	2961414	.	+	.	gene_id "GBIG_021985"; transcript_id "GBIG_021985.2"; exon_number "3";
Scaffold64	StringTie	exon	2961801	2961901	.	+	.	gene_id "GBIG_021985"; transcript_id "GBIG_021985.2"; exon_number "4";
Scaffold64	StringTie	exon	2998010	2998061	.	+	.	gene_id "GBIG_021985"; transcript_id "GBIG_021985.2"; exon_number "5";
Scaffold64	AGAT	transcript	2959091	2961932	.	+	.	gene_id "GBIG_021985"; transcript_id "GBI_09537-RA"; Parent "GBI_09537"; gene_name "GBI_09537";
Scaffold64	maker	exon	2959091	2959104	.	+	.	gene_id "GBIG_021985"; transcript_id "GBI_09537-RA"; Parent "GBI_09537-RA"; gene_name "GBI_09537";
Scaffold64	maker	exon	2961203	2961309	.	+	.	gene_id "GBIG_021985"; transcript_id "GBI_09537-RA"; Parent "GBI_09537-RA"; gene_name "GBI_09537";
Scaffold64	maker	exon	2961330	2961414	.	+	.	gene_id "GBIG_021985"; transcript_id "GBI_09537-RA"; Parent "GBI_09537-RA"; gene_name "GBI_09537";
Scaffold64	maker	exon	2961801	2961932	.	+	.	gene_id "GBIG_021985"; transcript_id "GBI_09537-RA"; Parent "GBI_09537-RA"; gene_name "GBI_09537";
Scaffold64	maker	CDS	2959091	2959104	.	+	0	gene_id "GBIG_021985"; transcript_id "GBI_09537-RA"; Parent "GBI_09537-RA"; gene_name "GBI_09537";
Scaffold64	maker	CDS	2961203	2961309	.	+	1	gene_id "GBIG_021985"; transcript_id "GBI_09537-RA"; Parent "GBI_09537-RA"; gene_name "GBI_09537";
Scaffold64	maker	CDS	2961330	2961388	.	+	2	gene_id "GBIG_021985"; transcript_id "GBI_09537-RA"; Parent "GBI_09537-RA"; gene_name "GBI_09537";
Scaffold64	AGAT	three_prime_UTR	2961389	2961414	.	+	.	gene_id "GBIG_021985"; transcript_id "GBI_09537-RA"; Parent "GBI_09537-RA"; gene_name "GBI_09537";
Scaffold64	AGAT	three_prime_UTR	2961801	2961932	.	+	.	gene_id "GBIG_021985"; transcript_id "GBI_09537-RA"; Parent "GBI_09537-RA"; gene_name "GBI_09537";
Scaffold64	AGAT	transcript	2976378	2981453	.	+	.	gene_id "GBIG_021985"; transcript_id "GBI_09538-RA"; Parent "GBI_09538"; gene_name "GBI_09538";
Scaffold64	maker	exon	2976378	2976407	.	+	.	gene_id "GBIG_021985"; transcript_id "GBI_09538-RA"; Parent "GBI_09538-RA"; gene_name "GBI_09538";
Scaffold64	maker	exon	2976682	2976696	.	+	.	gene_id "GBIG_021985"; transcript_id "GBI_09538-RA"; Parent "GBI_09538-RA"; gene_name "GBI_09538";
Scaffold64	maker	exon	2976719	2976762	.	+	.	gene_id "GBIG_021985"; transcript_id "GBI_09538-RA"; Parent "GBI_09538-RA"; gene_name "GBI_09538";
Scaffold64	maker	exon	2976787	2976804	.	+	.	gene_id "GBIG_021985"; transcript_id "GBI_09538-RA"; Parent "GBI_09538-RA"; gene_name "GBI_09538";
Scaffold64	maker	exon	2977992	2978139	.	+	.	gene_id "GBIG_021985"; transcript_id "GBI_09538-RA"; Parent "GBI_09538-RA"; gene_name "GBI_09538";
Scaffold64	maker	exon	2978161	2978235	.	+	.	gene_id "GBIG_021985"; transcript_id "GBI_09538-RA"; Parent "GBI_09538-RA"; gene_name "GBI_09538";
Scaffold64	maker	exon	2978261	2978296	.	+	.	gene_id "GBIG_021985"; transcript_id "GBI_09538-RA"; Parent "GBI_09538-RA"; gene_name "GBI_09538";
Scaffold64	maker	exon	2978317	2978344	.	+	.	gene_id "GBIG_021985"; transcript_id "GBI_09538-RA"; Parent "GBI_09538-RA"; gene_name "GBI_09538";
Scaffold64	maker	exon	2979662	2979677	.	+	.	gene_id "GBIG_021985"; transcript_id "GBI_09538-RA"; Parent "GBI_09538-RA"; gene_name "GBI_09538";
Scaffold64	maker	exon	2979698	2979745	.	+	.	gene_id "GBIG_021985"; transcript_id "GBI_09538-RA"; Parent "GBI_09538-RA"; gene_name "GBI_09538";
Scaffold64	maker	exon	2979903	2979944	.	+	.	gene_id "GBIG_021985"; transcript_id "GBI_09538-RA"; Parent "GBI_09538-RA"; gene_name "GBI_09538";
Scaffold64	maker	exon	2979979	2979996	.	+	.	gene_id "GBIG_021985"; transcript_id "GBI_09538-RA"; Parent "GBI_09538-RA"; gene_name "GBI_09538";
Scaffold64	maker	exon	2980018	2980026	.	+	.	gene_id "GBIG_021985"; transcript_id "GBI_09538-RA"; Parent "GBI_09538-RA"; gene_name "GBI_09538";
Scaffold64	maker	exon	2980048	2980064	.	+	.	gene_id "GBIG_021985"; transcript_id "GBI_09538-RA"; Parent "GBI_09538-RA"; gene_name "GBI_09538";
Scaffold64	maker	exon	2980195	2980218	.	+	.	gene_id "GBIG_021985"; transcript_id "GBI_09538-RA"; Parent "GBI_09538-RA"; gene_name "GBI_09538";
Scaffold64	maker	exon	2980818	2980841	.	+	.	gene_id "GBIG_021985"; transcript_id "GBI_09538-RA"; Parent "GBI_09538-RA"; gene_name "GBI_09538";
Scaffold64	maker	exon	2980866	2980888	.	+	.	gene_id "GBIG_021985"; transcript_id "GBI_09538-RA"; Parent "GBI_09538-RA"; gene_name "GBI_09538";
Scaffold64	maker	exon	2980912	2980942	.	+	.	gene_id "GBIG_021985"; transcript_id "GBI_09538-RA"; Parent "GBI_09538-RA"; gene_name "GBI_09538";
Scaffold64	maker	exon	2980967	2981075	.	+	.	gene_id "GBIG_021985"; transcript_id "GBI_09538-RA"; Parent "GBI_09538-RA"; gene_name "GBI_09538";
Scaffold64	maker	exon	2981099	2981134	.	+	.	gene_id "GBIG_021985"; transcript_id "GBI_09538-RA"; Parent "GBI_09538-RA"; gene_name "GBI_09538";
Scaffold64	maker	exon	2981268	2981292	.	+	.	gene_id "GBIG_021985"; transcript_id "GBI_09538-RA"; Parent "GBI_09538-RA"; gene_name "GBI_09538";
Scaffold64	maker	exon	2981315	2981355	.	+	.	gene_id "GBIG_021985"; transcript_id "GBI_09538-RA"; Parent "GBI_09538-RA"; gene_name "GBI_09538";
Scaffold64	maker	exon	2981417	2981453	.	+	.	gene_id "GBIG_021985"; transcript_id "GBI_09538-RA"; Parent "GBI_09538-RA"; gene_name "GBI_09538";
Scaffold64	maker	CDS	2976378	2976407	.	+	0	gene_id "GBIG_021985"; transcript_id "GBI_09538-RA"; Parent "GBI_09538-RA"; gene_name "GBI_09538";
Scaffold64	maker	CDS	2976682	2976696	.	+	0	gene_id "GBIG_021985"; transcript_id "GBI_09538-RA"; Parent "GBI_09538-RA"; gene_name "GBI_09538";
Scaffold64	maker	CDS	2976719	2976762	.	+	0	gene_id "GBIG_021985"; transcript_id "GBI_09538-RA"; Parent "GBI_09538-RA"; gene_name "GBI_09538";
Scaffold64	maker	CDS	2976787	2976804	.	+	1	gene_id "GBIG_021985"; transcript_id "GBI_09538-RA"; Parent "GBI_09538-RA"; gene_name "GBI_09538";
Scaffold64	maker	CDS	2977992	2978139	.	+	1	gene_id "GBIG_021985"; transcript_id "GBI_09538-RA"; Parent "GBI_09538-RA"; gene_name "GBI_09538";
Scaffold64	maker	CDS	2978161	2978235	.	+	0	gene_id "GBIG_021985"; transcript_id "GBI_09538-RA"; Parent "GBI_09538-RA"; gene_name "GBI_09538";
Scaffold64	maker	CDS	2978261	2978296	.	+	0	gene_id "GBIG_021985"; transcript_id "GBI_09538-RA"; Parent "GBI_09538-RA"; gene_name "GBI_09538";
Scaffold64	maker	CDS	2978317	2978344	.	+	0	gene_id "GBIG_021985"; transcript_id "GBI_09538-RA"; Parent "GBI_09538-RA"; gene_name "GBI_09538";
Scaffold64	maker	CDS	2979662	2979677	.	+	2	gene_id "GBIG_021985"; transcript_id "GBI_09538-RA"; Parent "GBI_09538-RA"; gene_name "GBI_09538";
Scaffold64	maker	CDS	2979698	2979745	.	+	1	gene_id "GBIG_021985"; transcript_id "GBI_09538-RA"; Parent "GBI_09538-RA"; gene_name "GBI_09538";
Scaffold64	maker	CDS	2979903	2979944	.	+	1	gene_id "GBIG_021985"; transcript_id "GBI_09538-RA"; Parent "GBI_09538-RA"; gene_name "GBI_09538";
Scaffold64	maker	CDS	2979979	2979996	.	+	1	gene_id "GBIG_021985"; transcript_id "GBI_09538-RA"; Parent "GBI_09538-RA"; gene_name "GBI_09538";
Scaffold64	maker	CDS	2980018	2980026	.	+	1	gene_id "GBIG_021985"; transcript_id "GBI_09538-RA"; Parent "GBI_09538-RA"; gene_name "GBI_09538";
Scaffold64	maker	CDS	2980048	2980064	.	+	1	gene_id "GBIG_021985"; transcript_id "GBI_09538-RA"; Parent "GBI_09538-RA"; gene_name "GBI_09538";
Scaffold64	maker	CDS	2980195	2980218	.	+	2	gene_id "GBIG_021985"; transcript_id "GBI_09538-RA"; Parent "GBI_09538-RA"; gene_name "GBI_09538";
Scaffold64	maker	CDS	2980818	2980841	.	+	2	gene_id "GBIG_021985"; transcript_id "GBI_09538-RA"; Parent "GBI_09538-RA"; gene_name "GBI_09538";
Scaffold64	maker	CDS	2980866	2980888	.	+	2	gene_id "GBIG_021985"; transcript_id "GBI_09538-RA"; Parent "GBI_09538-RA"; gene_name "GBI_09538";
Scaffold64	maker	CDS	2980912	2980942	.	+	0	gene_id "GBIG_021985"; transcript_id "GBI_09538-RA"; Parent "GBI_09538-RA"; gene_name "GBI_09538";
Scaffold64	maker	CDS	2980967	2981075	.	+	2	gene_id "GBIG_021985"; transcript_id "GBI_09538-RA"; Parent "GBI_09538-RA"; gene_name "GBI_09538";
Scaffold64	maker	CDS	2981099	2981134	.	+	1	gene_id "GBIG_021985"; transcript_id "GBI_09538-RA"; Parent "GBI_09538-RA"; gene_name "GBI_09538";
Scaffold64	maker	CDS	2981268	2981292	.	+	1	gene_id "GBIG_021985"; transcript_id "GBI_09538-RA"; Parent "GBI_09538-RA"; gene_name "GBI_09538";
Scaffold64	maker	CDS	2981315	2981355	.	+	0	gene_id "GBIG_021985"; transcript_id "GBI_09538-RA"; Parent "GBI_09538-RA"; gene_name "GBI_09538";
Scaffold64	maker	CDS	2981417	2981453	.	+	1	gene_id "GBIG_021985"; transcript_id "GBI_09538-RA"; Parent "GBI_09538-RA"; gene_name "GBI_09538";
Scaffold64	StringTie	gene	3018198	3301550	.	+	.	gene_id "GBIG_021986"; gene_name "GBI_M__0001G_021986"; combined_IDs "GBI_09543,GBI_09540,GBI_09542"
Scaffold64	StringTie	transcript	3018198	3055869	.	+	.	gene_id "GBIG_021986"; transcript_id "GBIG_021986.1"; gene_name "GBI_09540"; oId "STRG.12967.2"; cmp_ref "GBI_09540-RA"; class_code "j"; tss_id "TSS31676";
Scaffold64	StringTie	exon	3018198	3018388	.	+	.	gene_id "GBIG_021986"; transcript_id "GBIG_021986.1"; exon_number "1";
Scaffold64	StringTie	exon	3055711	3055869	.	+	.	gene_id "GBIG_021986"; transcript_id "GBIG_021986.1"; exon_number "2";
Scaffold64	StringTie	transcript	3018198	3243144	.	+	.	gene_id "GBIG_021986"; transcript_id "GBIG_021986.2"; gene_name "GBI_09542"; oId "STRG.12967.1"; cmp_ref "GBI_09542-RA"; class_code "j"; tss_id "TSS31676";
Scaffold64	StringTie	exon	3018198	3018388	.	+	.	gene_id "GBIG_021986"; transcript_id "GBIG_021986.2"; exon_number "1";
Scaffold64	StringTie	exon	3203880	3203954	.	+	.	gene_id "GBIG_021986"; transcript_id "GBIG_021986.2"; exon_number "2";
Scaffold64	StringTie	exon	3213154	3213237	.	+	.	gene_id "GBIG_021986"; transcript_id "GBIG_021986.2"; exon_number "3";
Scaffold64	StringTie	exon	3239511	3239639	.	+	.	gene_id "GBIG_021986"; transcript_id "GBIG_021986.2"; exon_number "4";
Scaffold64	StringTie	exon	3242960	3243144	.	+	.	gene_id "GBIG_021986"; transcript_id "GBIG_021986.2"; exon_number "5";
Scaffold64	AGAT	transcript	3018240	3021098	.	+	.	gene_id "GBIG_021986"; transcript_id "GBI_09540-RA"; Parent "GBI_09540"; gene_name "GBI_09540";
Scaffold64	maker	exon	3018240	3018388	.	+	.	gene_id "GBIG_021986"; transcript_id "GBI_09540-RA"; Parent "GBI_09540-RA"; gene_name "GBI_09540";
Scaffold64	maker	exon	3020713	3021098	.	+	.	gene_id "GBIG_021986"; transcript_id "GBI_09540-RA"; Parent "GBI_09540-RA"; gene_name "GBI_09540";
Scaffold64	maker	CDS	3018304	3018388	.	+	0	gene_id "GBIG_021986"; transcript_id "GBI_09540-RA"; Parent "GBI_09540-RA"; gene_name "GBI_09540";
Scaffold64	maker	CDS	3020713	3021098	.	+	2	gene_id "GBIG_021986"; transcript_id "GBI_09540-RA"; Parent "GBI_09540-RA"; gene_name "GBI_09540";
Scaffold64	AGAT	five_prime_UTR	3018240	3018303	.	+	.	gene_id "GBIG_021986"; transcript_id "GBI_09540-RA"; Parent "GBI_09540-RA"; gene_name "GBI_09540";
Scaffold64	StringTie	transcript	3088256	3243144	.	+	.	gene_id "GBIG_021986"; transcript_id "GBIG_021986.4"; gene_name "GBI_09542"; oId "STRG.12967.4"; cmp_ref "GBI_09542-RA"; class_code "j"; tss_id "TSS31678";
Scaffold64	StringTie	exon	3088256	3088584	.	+	.	gene_id "GBIG_021986"; transcript_id "GBIG_021986.4"; exon_number "1";
Scaffold64	StringTie	exon	3203880	3203954	.	+	.	gene_id "GBIG_021986"; transcript_id "GBIG_021986.4"; exon_number "2";
Scaffold64	StringTie	exon	3213154	3213237	.	+	.	gene_id "GBIG_021986"; transcript_id "GBIG_021986.4"; exon_number "3";
Scaffold64	StringTie	exon	3239511	3239639	.	+	.	gene_id "GBIG_021986"; transcript_id "GBIG_021986.4"; exon_number "4";
Scaffold64	StringTie	exon	3242960	3243144	.	+	.	gene_id "GBIG_021986"; transcript_id "GBIG_021986.4"; exon_number "5";
Scaffold64	StringTie	transcript	3171798	3243144	.	+	.	gene_id "GBIG_021986"; transcript_id "GBIG_021986.5"; gene_name "GBI_09542"; oId "STRG.12967.5"; cmp_ref "GBI_09542-RA"; class_code "j"; tss_id "TSS31679";
Scaffold64	StringTie	exon	3171798	3171964	.	+	.	gene_id "GBIG_021986"; transcript_id "GBIG_021986.5"; exon_number "1";
Scaffold64	StringTie	exon	3203880	3203954	.	+	.	gene_id "GBIG_021986"; transcript_id "GBIG_021986.5"; exon_number "2";
Scaffold64	StringTie	exon	3213154	3213237	.	+	.	gene_id "GBIG_021986"; transcript_id "GBIG_021986.5"; exon_number "3";
Scaffold64	StringTie	exon	3239511	3239639	.	+	.	gene_id "GBIG_021986"; transcript_id "GBIG_021986.5"; exon_number "4";
Scaffold64	StringTie	exon	3242960	3243144	.	+	.	gene_id "GBIG_021986"; transcript_id "GBIG_021986.5"; exon_number "5";
Scaffold64	StringTie	transcript	3177864	3243144	.	+	.	gene_id "GBIG_021986"; transcript_id "GBIG_021986.6"; gene_name "GBI_09542"; oId "STRG.12967.6"; cmp_ref "GBI_09542-RA"; class_code "j"; tss_id "TSS31680";
Scaffold64	StringTie	exon	3177864	3178204	.	+	.	gene_id "GBIG_021986"; transcript_id "GBIG_021986.6"; exon_number "1";
Scaffold64	StringTie	exon	3203880	3203954	.	+	.	gene_id "GBIG_021986"; transcript_id "GBIG_021986.6"; exon_number "2";
Scaffold64	StringTie	exon	3213154	3213237	.	+	.	gene_id "GBIG_021986"; transcript_id "GBIG_021986.6"; exon_number "3";
Scaffold64	StringTie	exon	3239511	3239639	.	+	.	gene_id "GBIG_021986"; transcript_id "GBIG_021986.6"; exon_number "4";
Scaffold64	StringTie	exon	3242960	3243144	.	+	.	gene_id "GBIG_021986"; transcript_id "GBIG_021986.6"; exon_number "5";
Scaffold64	StringTie	transcript	3190648	3243144	.	+	.	gene_id "GBIG_021986"; transcript_id "GBIG_021986.7"; gene_name "GBI_09542"; oId "STRG.12967.7"; cmp_ref "GBI_09542-RA"; class_code "j"; tss_id "TSS31681";
Scaffold64	StringTie	exon	3190648	3190928	.	+	.	gene_id "GBIG_021986"; transcript_id "GBIG_021986.7"; exon_number "1";
Scaffold64	StringTie	exon	3203880	3203954	.	+	.	gene_id "GBIG_021986"; transcript_id "GBIG_021986.7"; exon_number "2";
Scaffold64	StringTie	exon	3213154	3213237	.	+	.	gene_id "GBIG_021986"; transcript_id "GBIG_021986.7"; exon_number "3";
Scaffold64	StringTie	exon	3239511	3239639	.	+	.	gene_id "GBIG_021986"; transcript_id "GBIG_021986.7"; exon_number "4";
Scaffold64	StringTie	exon	3242960	3243144	.	+	.	gene_id "GBIG_021986"; transcript_id "GBIG_021986.7"; exon_number "5";
Scaffold64	AGAT	transcript	3194201	3216020	.	+	.	gene_id "GBIG_021986"; transcript_id "GBI_09542-RA"; Parent "GBI_09542"; gene_name "GBI_09542";
Scaffold64	maker	exon	3194201	3194417	.	+	.	gene_id "GBIG_021986"; transcript_id "GBI_09542-RA"; Parent "GBI_09542-RA"; gene_name "GBI_09542";
Scaffold64	maker	exon	3203880	3203954	.	+	.	gene_id "GBIG_021986"; transcript_id "GBI_09542-RA"; Parent "GBI_09542-RA"; gene_name "GBI_09542";
Scaffold64	maker	exon	3213089	3213237	.	+	.	gene_id "GBIG_021986"; transcript_id "GBI_09542-RA"; Parent "GBI_09542-RA"; gene_name "GBI_09542";
Scaffold64	maker	exon	3215976	3216020	.	+	.	gene_id "GBIG_021986"; transcript_id "GBI_09542-RA"; Parent "GBI_09542-RA"; gene_name "GBI_09542";
Scaffold64	maker	CDS	3194201	3194417	.	+	0	gene_id "GBIG_021986"; transcript_id "GBI_09542-RA"; Parent "GBI_09542-RA"; gene_name "GBI_09542";
Scaffold64	maker	CDS	3203880	3203954	.	+	2	gene_id "GBIG_021986"; transcript_id "GBI_09542-RA"; Parent "GBI_09542-RA"; gene_name "GBI_09542";
Scaffold64	maker	CDS	3213089	3213237	.	+	2	gene_id "GBIG_021986"; transcript_id "GBI_09542-RA"; Parent "GBI_09542-RA"; gene_name "GBI_09542";
Scaffold64	maker	CDS	3215976	3216020	.	+	0	gene_id "GBIG_021986"; transcript_id "GBI_09542-RA"; Parent "GBI_09542-RA"; gene_name "GBI_09542";
Scaffold64	AGAT	transcript	3239411	3299919	.	+	.	gene_id "GBIG_021986"; transcript_id "GBI_09543-RA"; Parent "GBI_09543"; gene_name "GBI_09543";
Scaffold64	maker	exon	3239411	3239639	.	+	.	gene_id "GBIG_021986"; transcript_id "GBI_09543-RA"; Parent "GBI_09543-RA"; gene_name "GBI_09543";
Scaffold64	maker	exon	3242960	3243383	.	+	.	gene_id "GBIG_021986"; transcript_id "GBI_09543-RA"; Parent "GBI_09543-RA"; gene_name "GBI_09543";
Scaffold64	maker	exon	3254648	3254826	.	+	.	gene_id "GBIG_021986"; transcript_id "GBI_09543-RA"; Parent "GBI_09543-RA"; gene_name "GBI_09543";
Scaffold64	maker	exon	3255361	3255566	.	+	.	gene_id "GBIG_021986"; transcript_id "GBI_09543-RA"; Parent "GBI_09543-RA"; gene_name "GBI_09543";
Scaffold64	maker	exon	3257081	3257204	.	+	.	gene_id "GBIG_021986"; transcript_id "GBI_09543-RA"; Parent "GBI_09543-RA"; gene_name "GBI_09543";
Scaffold64	maker	exon	3257317	3257522	.	+	.	gene_id "GBIG_021986"; transcript_id "GBI_09543-RA"; Parent "GBI_09543-RA"; gene_name "GBI_09543";
Scaffold64	maker	exon	3257613	3257840	.	+	.	gene_id "GBIG_021986"; transcript_id "GBI_09543-RA"; Parent "GBI_09543-RA"; gene_name "GBI_09543";
Scaffold64	maker	exon	3258582	3258843	.	+	.	gene_id "GBIG_021986"; transcript_id "GBI_09543-RA"; Parent "GBI_09543-RA"; gene_name "GBI_09543";
Scaffold64	maker	exon	3259236	3259470	.	+	.	gene_id "GBIG_021986"; transcript_id "GBI_09543-RA"; Parent "GBI_09543-RA"; gene_name "GBI_09543";
Scaffold64	maker	exon	3259912	3260051	.	+	.	gene_id "GBIG_021986"; transcript_id "GBI_09543-RA"; Parent "GBI_09543-RA"; gene_name "GBI_09543";
Scaffold64	maker	exon	3261565	3261782	.	+	.	gene_id "GBIG_021986"; transcript_id "GBI_09543-RA"; Parent "GBI_09543-RA"; gene_name "GBI_09543";
Scaffold64	maker	exon	3263397	3263609	.	+	.	gene_id "GBIG_021986"; transcript_id "GBI_09543-RA"; Parent "GBI_09543-RA"; gene_name "GBI_09543";
Scaffold64	maker	exon	3264267	3264498	.	+	.	gene_id "GBIG_021986"; transcript_id "GBI_09543-RA"; Parent "GBI_09543-RA"; gene_name "GBI_09543";
Scaffold64	maker	exon	3270430	3270560	.	+	.	gene_id "GBIG_021986"; transcript_id "GBI_09543-RA"; Parent "GBI_09543-RA"; gene_name "GBI_09543";
Scaffold64	maker	exon	3270674	3270920	.	+	.	gene_id "GBIG_021986"; transcript_id "GBI_09543-RA"; Parent "GBI_09543-RA"; gene_name "GBI_09543";
Scaffold64	maker	exon	3273147	3273286	.	+	.	gene_id "GBIG_021986"; transcript_id "GBI_09543-RA"; Parent "GBI_09543-RA"; gene_name "GBI_09543";
Scaffold64	maker	exon	3273379	3273506	.	+	.	gene_id "GBIG_021986"; transcript_id "GBI_09543-RA"; Parent "GBI_09543-RA"; gene_name "GBI_09543";
Scaffold64	maker	exon	3273596	3273760	.	+	.	gene_id "GBIG_021986"; transcript_id "GBI_09543-RA"; Parent "GBI_09543-RA"; gene_name "GBI_09543";
Scaffold64	maker	exon	3273838	3273989	.	+	.	gene_id "GBIG_021986"; transcript_id "GBI_09543-RA"; Parent "GBI_09543-RA"; gene_name "GBI_09543";
Scaffold64	maker	exon	3276051	3276274	.	+	.	gene_id "GBIG_021986"; transcript_id "GBI_09543-RA"; Parent "GBI_09543-RA"; gene_name "GBI_09543";
Scaffold64	maker	exon	3277847	3278045	.	+	.	gene_id "GBIG_021986"; transcript_id "GBI_09543-RA"; Parent "GBI_09543-RA"; gene_name "GBI_09543";
Scaffold64	maker	exon	3295212	3295335	.	+	.	gene_id "GBIG_021986"; transcript_id "GBI_09543-RA"; Parent "GBI_09543-RA"; gene_name "GBI_09543";
Scaffold64	maker	exon	3295571	3299919	.	+	.	gene_id "GBIG_021986"; transcript_id "GBI_09543-RA"; Parent "GBI_09543-RA"; gene_name "GBI_09543";
Scaffold64	maker	CDS	3239411	3239639	.	+	0	gene_id "GBIG_021986"; transcript_id "GBI_09543-RA"; Parent "GBI_09543-RA"; gene_name "GBI_09543";
Scaffold64	maker	CDS	3242960	3243383	.	+	2	gene_id "GBIG_021986"; transcript_id "GBI_09543-RA"; Parent "GBI_09543-RA"; gene_name "GBI_09543";
Scaffold64	maker	CDS	3254648	3254826	.	+	1	gene_id "GBIG_021986"; transcript_id "GBI_09543-RA"; Parent "GBI_09543-RA"; gene_name "GBI_09543";
Scaffold64	maker	CDS	3255361	3255566	.	+	2	gene_id "GBIG_021986"; transcript_id "GBI_09543-RA"; Parent "GBI_09543-RA"; gene_name "GBI_09543";
Scaffold64	maker	CDS	3257081	3257204	.	+	0	gene_id "GBIG_021986"; transcript_id "GBI_09543-RA"; Parent "GBI_09543-RA"; gene_name "GBI_09543";
Scaffold64	maker	CDS	3257317	3257522	.	+	2	gene_id "GBIG_021986"; transcript_id "GBI_09543-RA"; Parent "GBI_09543-RA"; gene_name "GBI_09543";
Scaffold64	maker	CDS	3257613	3257840	.	+	0	gene_id "GBIG_021986"; transcript_id "GBI_09543-RA"; Parent "GBI_09543-RA"; gene_name "GBI_09543";
Scaffold64	maker	CDS	3258582	3258843	.	+	0	gene_id "GBIG_021986"; transcript_id "GBI_09543-RA"; Parent "GBI_09543-RA"; gene_name "GBI_09543";
Scaffold64	maker	CDS	3259236	3259470	.	+	2	gene_id "GBIG_021986"; transcript_id "GBI_09543-RA"; Parent "GBI_09543-RA"; gene_name "GBI_09543";
Scaffold64	maker	CDS	3259912	3260051	.	+	1	gene_id "GBIG_021986"; transcript_id "GBI_09543-RA"; Parent "GBI_09543-RA"; gene_name "GBI_09543";
Scaffold64	maker	CDS	3261565	3261782	.	+	2	gene_id "GBIG_021986"; transcript_id "GBI_09543-RA"; Parent "GBI_09543-RA"; gene_name "GBI_09543";
Scaffold64	maker	CDS	3263397	3263609	.	+	0	gene_id "GBIG_021986"; transcript_id "GBI_09543-RA"; Parent "GBI_09543-RA"; gene_name "GBI_09543";
Scaffold64	maker	CDS	3264267	3264498	.	+	0	gene_id "GBIG_021986"; transcript_id "GBI_09543-RA"; Parent "GBI_09543-RA"; gene_name "GBI_09543";
Scaffold64	maker	CDS	3270430	3270560	.	+	2	gene_id "GBIG_021986"; transcript_id "GBI_09543-RA"; Parent "GBI_09543-RA"; gene_name "GBI_09543";
Scaffold64	maker	CDS	3270674	3270920	.	+	0	gene_id "GBIG_021986"; transcript_id "GBI_09543-RA"; Parent "GBI_09543-RA"; gene_name "GBI_09543";
Scaffold64	maker	CDS	3273147	3273286	.	+	2	gene_id "GBIG_021986"; transcript_id "GBI_09543-RA"; Parent "GBI_09543-RA"; gene_name "GBI_09543";
Scaffold64	maker	CDS	3273379	3273506	.	+	0	gene_id "GBIG_021986"; transcript_id "GBI_09543-RA"; Parent "GBI_09543-RA"; gene_name "GBI_09543";
Scaffold64	maker	CDS	3273596	3273760	.	+	1	gene_id "GBIG_021986"; transcript_id "GBI_09543-RA"; Parent "GBI_09543-RA"; gene_name "GBI_09543";
Scaffold64	maker	CDS	3273838	3273989	.	+	1	gene_id "GBIG_021986"; transcript_id "GBI_09543-RA"; Parent "GBI_09543-RA"; gene_name "GBI_09543";
Scaffold64	maker	CDS	3276051	3276274	.	+	2	gene_id "GBIG_021986"; transcript_id "GBI_09543-RA"; Parent "GBI_09543-RA"; gene_name "GBI_09543";
Scaffold64	maker	CDS	3277847	3278045	.	+	0	gene_id "GBIG_021986"; transcript_id "GBI_09543-RA"; Parent "GBI_09543-RA"; gene_name "GBI_09543";
Scaffold64	maker	CDS	3295212	3295335	.	+	2	gene_id "GBIG_021986"; transcript_id "GBI_09543-RA"; Parent "GBI_09543-RA"; gene_name "GBI_09543";
Scaffold64	maker	CDS	3295571	3295823	.	+	1	gene_id "GBIG_021986"; transcript_id "GBI_09543-RA"; Parent "GBI_09543-RA"; gene_name "GBI_09543";
Scaffold64	AGAT	three_prime_UTR	3295824	3299919	.	+	.	gene_id "GBIG_021986"; transcript_id "GBI_09543-RA"; Parent "GBI_09543-RA"; gene_name "GBI_09543";
Scaffold64	AGAT	transcript	3239411	3299919	.	+	.	gene_id "GBIG_021986"; transcript_id "GBI_09543-RB"; Parent "GBI_09543"; gene_name "GBI_09543";
Scaffold64	maker	exon	3239411	3239639	.	+	.	gene_id "GBIG_021986"; transcript_id "GBI_09543-RB"; Parent "GBI_09543-RB"; gene_name "GBI_09543"; previous_transcript_id "GBI_09543-RB";
Scaffold64	maker	exon	3242960	3243383	.	+	.	gene_id "GBIG_021986"; transcript_id "GBI_09543-RB"; Parent "GBI_09543-RB"; gene_name "GBI_09543"; previous_transcript_id "GBI_09543-RB";
Scaffold64	maker	exon	3254648	3254826	.	+	.	gene_id "GBIG_021986"; transcript_id "GBI_09543-RB"; Parent "GBI_09543-RB"; gene_name "GBI_09543"; previous_transcript_id "GBI_09543-RB";
Scaffold64	maker	exon	3255361	3255566	.	+	.	gene_id "GBIG_021986"; transcript_id "GBI_09543-RB"; Parent "GBI_09543-RB"; gene_name "GBI_09543"; previous_transcript_id "GBI_09543-RB";
Scaffold64	maker	exon	3257081	3257204	.	+	.	gene_id "GBIG_021986"; transcript_id "GBI_09543-RB"; Parent "GBI_09543-RB"; gene_name "GBI_09543"; previous_transcript_id "GBI_09543-RB";
Scaffold64	maker	exon	3257317	3257522	.	+	.	gene_id "GBIG_021986"; transcript_id "GBI_09543-RB"; Parent "GBI_09543-RB"; gene_name "GBI_09543"; previous_transcript_id "GBI_09543-RB";
Scaffold64	maker	exon	3257613	3257840	.	+	.	gene_id "GBIG_021986"; transcript_id "GBI_09543-RB"; Parent "GBI_09543-RB"; gene_name "GBI_09543"; previous_transcript_id "GBI_09543-RB";
Scaffold64	maker	exon	3258582	3258843	.	+	.	gene_id "GBIG_021986"; transcript_id "GBI_09543-RB"; Parent "GBI_09543-RB"; gene_name "GBI_09543"; previous_transcript_id "GBI_09543-RB";
Scaffold64	maker	exon	3259236	3259470	.	+	.	gene_id "GBIG_021986"; transcript_id "GBI_09543-RB"; Parent "GBI_09543-RB"; gene_name "GBI_09543"; previous_transcript_id "GBI_09543-RB";
Scaffold64	maker	exon	3259912	3260051	.	+	.	gene_id "GBIG_021986"; transcript_id "GBI_09543-RB"; Parent "GBI_09543-RB"; gene_name "GBI_09543"; previous_transcript_id "GBI_09543-RB";
Scaffold64	maker	exon	3261565	3261782	.	+	.	gene_id "GBIG_021986"; transcript_id "GBI_09543-RB"; Parent "GBI_09543-RB"; gene_name "GBI_09543"; previous_transcript_id "GBI_09543-RB";
Scaffold64	maker	exon	3263397	3263609	.	+	.	gene_id "GBIG_021986"; transcript_id "GBI_09543-RB"; Parent "GBI_09543-RB"; gene_name "GBI_09543"; previous_transcript_id "GBI_09543-RB";
Scaffold64	maker	exon	3264267	3264498	.	+	.	gene_id "GBIG_021986"; transcript_id "GBI_09543-RB"; Parent "GBI_09543-RB"; gene_name "GBI_09543"; previous_transcript_id "GBI_09543-RB";
Scaffold64	maker	exon	3270448	3270560	.	+	.	gene_id "GBIG_021986"; transcript_id "GBI_09543-RB"; Parent "GBI_09543-RB"; gene_name "GBI_09543"; previous_transcript_id "GBI_09543-RB";
Scaffold64	maker	exon	3270674	3270920	.	+	.	gene_id "GBIG_021986"; transcript_id "GBI_09543-RB"; Parent "GBI_09543-RB"; gene_name "GBI_09543"; previous_transcript_id "GBI_09543-RB";
Scaffold64	maker	exon	3273147	3273286	.	+	.	gene_id "GBIG_021986"; transcript_id "GBI_09543-RB"; Parent "GBI_09543-RB"; gene_name "GBI_09543"; previous_transcript_id "GBI_09543-RB";
Scaffold64	maker	exon	3273379	3273506	.	+	.	gene_id "GBIG_021986"; transcript_id "GBI_09543-RB"; Parent "GBI_09543-RB"; gene_name "GBI_09543"; previous_transcript_id "GBI_09543-RB";
Scaffold64	maker	exon	3273596	3273760	.	+	.	gene_id "GBIG_021986"; transcript_id "GBI_09543-RB"; Parent "GBI_09543-RB"; gene_name "GBI_09543"; previous_transcript_id "GBI_09543-RB";
Scaffold64	maker	exon	3273838	3273989	.	+	.	gene_id "GBIG_021986"; transcript_id "GBI_09543-RB"; Parent "GBI_09543-RB"; gene_name "GBI_09543"; previous_transcript_id "GBI_09543-RB";
Scaffold64	maker	exon	3276051	3276274	.	+	.	gene_id "GBIG_021986"; transcript_id "GBI_09543-RB"; Parent "GBI_09543-RB"; gene_name "GBI_09543"; previous_transcript_id "GBI_09543-RB";
Scaffold64	maker	exon	3277847	3278045	.	+	.	gene_id "GBIG_021986"; transcript_id "GBI_09543-RB"; Parent "GBI_09543-RB"; gene_name "GBI_09543"; previous_transcript_id "GBI_09543-RB";
Scaffold64	maker	exon	3295212	3295335	.	+	.	gene_id "GBIG_021986"; transcript_id "GBI_09543-RB"; Parent "GBI_09543-RB"; gene_name "GBI_09543"; previous_transcript_id "GBI_09543-RB";
Scaffold64	maker	exon	3295571	3299919	.	+	.	gene_id "GBIG_021986"; transcript_id "GBI_09543-RB"; Parent "GBI_09543-RB"; gene_name "GBI_09543"; previous_transcript_id "GBI_09543-RB";
Scaffold64	maker	CDS	3239411	3239639	.	+	0	gene_id "GBIG_021986"; transcript_id "GBI_09543-RB"; Parent "GBI_09543-RB"; gene_name "GBI_09543"; previous_transcript_id "GBI_09543-RB";
Scaffold64	maker	CDS	3242960	3243383	.	+	2	gene_id "GBIG_021986"; transcript_id "GBI_09543-RB"; Parent "GBI_09543-RB"; gene_name "GBI_09543"; previous_transcript_id "GBI_09543-RB";
Scaffold64	maker	CDS	3254648	3254826	.	+	1	gene_id "GBIG_021986"; transcript_id "GBI_09543-RB"; Parent "GBI_09543-RB"; gene_name "GBI_09543"; previous_transcript_id "GBI_09543-RB";
Scaffold64	maker	CDS	3255361	3255566	.	+	2	gene_id "GBIG_021986"; transcript_id "GBI_09543-RB"; Parent "GBI_09543-RB"; gene_name "GBI_09543"; previous_transcript_id "GBI_09543-RB";
Scaffold64	maker	CDS	3257081	3257204	.	+	0	gene_id "GBIG_021986"; transcript_id "GBI_09543-RB"; Parent "GBI_09543-RB"; gene_name "GBI_09543"; previous_transcript_id "GBI_09543-RB";
Scaffold64	maker	CDS	3257317	3257522	.	+	2	gene_id "GBIG_021986"; transcript_id "GBI_09543-RB"; Parent "GBI_09543-RB"; gene_name "GBI_09543"; previous_transcript_id "GBI_09543-RB";
Scaffold64	maker	CDS	3257613	3257840	.	+	0	gene_id "GBIG_021986"; transcript_id "GBI_09543-RB"; Parent "GBI_09543-RB"; gene_name "GBI_09543"; previous_transcript_id "GBI_09543-RB";
Scaffold64	maker	CDS	3258582	3258843	.	+	0	gene_id "GBIG_021986"; transcript_id "GBI_09543-RB"; Parent "GBI_09543-RB"; gene_name "GBI_09543"; previous_transcript_id "GBI_09543-RB";
Scaffold64	maker	CDS	3259236	3259470	.	+	2	gene_id "GBIG_021986"; transcript_id "GBI_09543-RB"; Parent "GBI_09543-RB"; gene_name "GBI_09543"; previous_transcript_id "GBI_09543-RB";
Scaffold64	maker	CDS	3259912	3260051	.	+	1	gene_id "GBIG_021986"; transcript_id "GBI_09543-RB"; Parent "GBI_09543-RB"; gene_name "GBI_09543"; previous_transcript_id "GBI_09543-RB";
Scaffold64	maker	CDS	3261565	3261782	.	+	2	gene_id "GBIG_021986"; transcript_id "GBI_09543-RB"; Parent "GBI_09543-RB"; gene_name "GBI_09543"; previous_transcript_id "GBI_09543-RB";
Scaffold64	maker	CDS	3263397	3263609	.	+	0	gene_id "GBIG_021986"; transcript_id "GBI_09543-RB"; Parent "GBI_09543-RB"; gene_name "GBI_09543"; previous_transcript_id "GBI_09543-RB";
Scaffold64	maker	CDS	3264267	3264498	.	+	0	gene_id "GBIG_021986"; transcript_id "GBI_09543-RB"; Parent "GBI_09543-RB"; gene_name "GBI_09543"; previous_transcript_id "GBI_09543-RB";
Scaffold64	maker	CDS	3270448	3270560	.	+	2	gene_id "GBIG_021986"; transcript_id "GBI_09543-RB"; Parent "GBI_09543-RB"; gene_name "GBI_09543"; previous_transcript_id "GBI_09543-RB";
Scaffold64	maker	CDS	3270674	3270920	.	+	0	gene_id "GBIG_021986"; transcript_id "GBI_09543-RB"; Parent "GBI_09543-RB"; gene_name "GBI_09543"; previous_transcript_id "GBI_09543-RB";
Scaffold64	maker	CDS	3273147	3273286	.	+	2	gene_id "GBIG_021986"; transcript_id "GBI_09543-RB"; Parent "GBI_09543-RB"; gene_name "GBI_09543"; previous_transcript_id "GBI_09543-RB";
Scaffold64	maker	CDS	3273379	3273506	.	+	0	gene_id "GBIG_021986"; transcript_id "GBI_09543-RB"; Parent "GBI_09543-RB"; gene_name "GBI_09543"; previous_transcript_id "GBI_09543-RB";
Scaffold64	maker	CDS	3273596	3273760	.	+	1	gene_id "GBIG_021986"; transcript_id "GBI_09543-RB"; Parent "GBI_09543-RB"; gene_name "GBI_09543"; previous_transcript_id "GBI_09543-RB";
Scaffold64	maker	CDS	3273838	3273989	.	+	1	gene_id "GBIG_021986"; transcript_id "GBI_09543-RB"; Parent "GBI_09543-RB"; gene_name "GBI_09543"; previous_transcript_id "GBI_09543-RB";
Scaffold64	maker	CDS	3276051	3276274	.	+	2	gene_id "GBIG_021986"; transcript_id "GBI_09543-RB"; Parent "GBI_09543-RB"; gene_name "GBI_09543"; previous_transcript_id "GBI_09543-RB";
Scaffold64	maker	CDS	3277847	3278045	.	+	0	gene_id "GBIG_021986"; transcript_id "GBI_09543-RB"; Parent "GBI_09543-RB"; gene_name "GBI_09543"; previous_transcript_id "GBI_09543-RB";
Scaffold64	maker	CDS	3295212	3295335	.	+	2	gene_id "GBIG_021986"; transcript_id "GBI_09543-RB"; Parent "GBI_09543-RB"; gene_name "GBI_09543"; previous_transcript_id "GBI_09543-RB";
Scaffold64	maker	CDS	3295571	3295823	.	+	1	gene_id "GBIG_021986"; transcript_id "GBI_09543-RB"; Parent "GBI_09543-RB"; gene_name "GBI_09543"; previous_transcript_id "GBI_09543-RB";
Scaffold64	AGAT	three_prime_UTR	3295824	3299919	.	+	.	gene_id "GBIG_021986"; transcript_id "GBI_09543-RB"; Parent "GBI_09543-RB"; gene_name "GBI_09543"; previous_transcript_id "GBI_09543-RB";
Scaffold64	StringTie	transcript	3243295	3301550	.	+	.	gene_id "GBIG_021986"; transcript_id "GBIG_021986.11"; gene_name "GBI_09543"; oId "STRG.12969.1"; cmp_ref "GBI_09543-RB"; class_code "j"; tss_id "TSS31682";
Scaffold64	StringTie	exon	3243295	3243383	.	+	.	gene_id "GBIG_021986"; transcript_id "GBIG_021986.11"; exon_number "1";
Scaffold64	StringTie	exon	3254665	3254781	.	+	.	gene_id "GBIG_021986"; transcript_id "GBIG_021986.11"; exon_number "2";
Scaffold64	StringTie	exon	3255361	3255566	.	+	.	gene_id "GBIG_021986"; transcript_id "GBIG_021986.11"; exon_number "3";
Scaffold64	StringTie	exon	3257081	3257204	.	+	.	gene_id "GBIG_021986"; transcript_id "GBIG_021986.11"; exon_number "4";
Scaffold64	StringTie	exon	3257317	3257522	.	+	.	gene_id "GBIG_021986"; transcript_id "GBIG_021986.11"; exon_number "5";
Scaffold64	StringTie	exon	3257613	3257840	.	+	.	gene_id "GBIG_021986"; transcript_id "GBIG_021986.11"; exon_number "6";
Scaffold64	StringTie	exon	3258582	3258843	.	+	.	gene_id "GBIG_021986"; transcript_id "GBIG_021986.11"; exon_number "7";
Scaffold64	StringTie	exon	3259236	3259470	.	+	.	gene_id "GBIG_021986"; transcript_id "GBIG_021986.11"; exon_number "8";
Scaffold64	StringTie	exon	3259912	3260051	.	+	.	gene_id "GBIG_021986"; transcript_id "GBIG_021986.11"; exon_number "9";
Scaffold64	StringTie	exon	3261565	3261782	.	+	.	gene_id "GBIG_021986"; transcript_id "GBIG_021986.11"; exon_number "10";
Scaffold64	StringTie	exon	3263397	3263609	.	+	.	gene_id "GBIG_021986"; transcript_id "GBIG_021986.11"; exon_number "11";
Scaffold64	StringTie	exon	3264267	3264498	.	+	.	gene_id "GBIG_021986"; transcript_id "GBIG_021986.11"; exon_number "12";
Scaffold64	StringTie	exon	3270448	3270560	.	+	.	gene_id "GBIG_021986"; transcript_id "GBIG_021986.11"; exon_number "13";
Scaffold64	StringTie	exon	3270674	3270920	.	+	.	gene_id "GBIG_021986"; transcript_id "GBIG_021986.11"; exon_number "14";
Scaffold64	StringTie	exon	3273147	3273286	.	+	.	gene_id "GBIG_021986"; transcript_id "GBIG_021986.11"; exon_number "15";
Scaffold64	StringTie	exon	3273379	3273506	.	+	.	gene_id "GBIG_021986"; transcript_id "GBIG_021986.11"; exon_number "16";
Scaffold64	StringTie	exon	3273596	3273760	.	+	.	gene_id "GBIG_021986"; transcript_id "GBIG_021986.11"; exon_number "17";
Scaffold64	StringTie	exon	3273874	3273989	.	+	.	gene_id "GBIG_021986"; transcript_id "GBIG_021986.11"; exon_number "18";
Scaffold64	StringTie	exon	3276051	3276274	.	+	.	gene_id "GBIG_021986"; transcript_id "GBIG_021986.11"; exon_number "19";
Scaffold64	StringTie	exon	3277847	3278041	.	+	.	gene_id "GBIG_021986"; transcript_id "GBIG_021986.11"; exon_number "20";
Scaffold64	StringTie	exon	3284666	3284942	.	+	.	gene_id "GBIG_021986"; transcript_id "GBIG_021986.11"; exon_number "21";
Scaffold64	StringTie	exon	3295212	3295335	.	+	.	gene_id "GBIG_021986"; transcript_id "GBIG_021986.11"; exon_number "22";
Scaffold64	StringTie	exon	3295571	3301550	.	+	.	gene_id "GBIG_021986"; transcript_id "GBIG_021986.11"; exon_number "23";
Scaffold64	StringTie	transcript	3257231	3301550	.	+	.	gene_id "GBIG_021986"; transcript_id "GBIG_021986.12"; gene_name "GBI_09543"; oId "STRG.12969.2"; cmp_ref "GBI_09543-RA"; class_code "j"; tss_id "TSS31683";
Scaffold64	StringTie	exon	3257231	3257522	.	+	.	gene_id "GBIG_021986"; transcript_id "GBIG_021986.12"; exon_number "1";
Scaffold64	StringTie	exon	3257613	3257840	.	+	.	gene_id "GBIG_021986"; transcript_id "GBIG_021986.12"; exon_number "2";
Scaffold64	StringTie	exon	3258582	3258843	.	+	.	gene_id "GBIG_021986"; transcript_id "GBIG_021986.12"; exon_number "3";
Scaffold64	StringTie	exon	3259236	3259470	.	+	.	gene_id "GBIG_021986"; transcript_id "GBIG_021986.12"; exon_number "4";
Scaffold64	StringTie	exon	3259912	3260051	.	+	.	gene_id "GBIG_021986"; transcript_id "GBIG_021986.12"; exon_number "5";
Scaffold64	StringTie	exon	3261565	3261782	.	+	.	gene_id "GBIG_021986"; transcript_id "GBIG_021986.12"; exon_number "6";
Scaffold64	StringTie	exon	3263397	3263609	.	+	.	gene_id "GBIG_021986"; transcript_id "GBIG_021986.12"; exon_number "7";
Scaffold64	StringTie	exon	3264267	3264498	.	+	.	gene_id "GBIG_021986"; transcript_id "GBIG_021986.12"; exon_number "8";
Scaffold64	StringTie	exon	3270430	3270560	.	+	.	gene_id "GBIG_021986"; transcript_id "GBIG_021986.12"; exon_number "9";
Scaffold64	StringTie	exon	3270674	3270920	.	+	.	gene_id "GBIG_021986"; transcript_id "GBIG_021986.12"; exon_number "10";
Scaffold64	StringTie	exon	3273147	3273286	.	+	.	gene_id "GBIG_021986"; transcript_id "GBIG_021986.12"; exon_number "11";
Scaffold64	StringTie	exon	3273379	3273506	.	+	.	gene_id "GBIG_021986"; transcript_id "GBIG_021986.12"; exon_number "12";
Scaffold64	StringTie	exon	3273596	3273760	.	+	.	gene_id "GBIG_021986"; transcript_id "GBIG_021986.12"; exon_number "13";
Scaffold64	StringTie	exon	3273874	3273989	.	+	.	gene_id "GBIG_021986"; transcript_id "GBIG_021986.12"; exon_number "14";
Scaffold64	StringTie	exon	3276051	3276274	.	+	.	gene_id "GBIG_021986"; transcript_id "GBIG_021986.12"; exon_number "15";
Scaffold64	StringTie	exon	3277847	3278041	.	+	.	gene_id "GBIG_021986"; transcript_id "GBIG_021986.12"; exon_number "16";
Scaffold64	StringTie	exon	3284666	3284942	.	+	.	gene_id "GBIG_021986"; transcript_id "GBIG_021986.12"; exon_number "17";
Scaffold64	StringTie	exon	3295212	3295335	.	+	.	gene_id "GBIG_021986"; transcript_id "GBIG_021986.12"; exon_number "18";
Scaffold64	StringTie	exon	3295571	3301550	.	+	.	gene_id "GBIG_021986"; transcript_id "GBIG_021986.12"; exon_number "19";
Scaffold64	StringTie	transcript	3258410	3301550	.	+	.	gene_id "GBIG_021986"; transcript_id "GBIG_021986.13"; gene_name "GBI_09543"; oId "STRG.12969.3"; cmp_ref "GBI_09543-RA"; class_code "j"; tss_id "TSS31684";
Scaffold64	StringTie	exon	3258410	3258843	.	+	.	gene_id "GBIG_021986"; transcript_id "GBIG_021986.13"; exon_number "1";
Scaffold64	StringTie	exon	3259236	3259470	.	+	.	gene_id "GBIG_021986"; transcript_id "GBIG_021986.13"; exon_number "2";
Scaffold64	StringTie	exon	3259912	3260051	.	+	.	gene_id "GBIG_021986"; transcript_id "GBIG_021986.13"; exon_number "3";
Scaffold64	StringTie	exon	3261565	3261782	.	+	.	gene_id "GBIG_021986"; transcript_id "GBIG_021986.13"; exon_number "4";
Scaffold64	StringTie	exon	3263397	3263609	.	+	.	gene_id "GBIG_021986"; transcript_id "GBIG_021986.13"; exon_number "5";
Scaffold64	StringTie	exon	3264267	3264498	.	+	.	gene_id "GBIG_021986"; transcript_id "GBIG_021986.13"; exon_number "6";
Scaffold64	StringTie	exon	3270430	3270560	.	+	.	gene_id "GBIG_021986"; transcript_id "GBIG_021986.13"; exon_number "7";
Scaffold64	StringTie	exon	3270674	3270920	.	+	.	gene_id "GBIG_021986"; transcript_id "GBIG_021986.13"; exon_number "8";
Scaffold64	StringTie	exon	3273147	3273286	.	+	.	gene_id "GBIG_021986"; transcript_id "GBIG_021986.13"; exon_number "9";
Scaffold64	StringTie	exon	3273379	3273506	.	+	.	gene_id "GBIG_021986"; transcript_id "GBIG_021986.13"; exon_number "10";
Scaffold64	StringTie	exon	3273596	3273760	.	+	.	gene_id "GBIG_021986"; transcript_id "GBIG_021986.13"; exon_number "11";
Scaffold64	StringTie	exon	3273874	3273989	.	+	.	gene_id "GBIG_021986"; transcript_id "GBIG_021986.13"; exon_number "12";
Scaffold64	StringTie	exon	3276051	3276274	.	+	.	gene_id "GBIG_021986"; transcript_id "GBIG_021986.13"; exon_number "13";
Scaffold64	StringTie	exon	3277847	3278041	.	+	.	gene_id "GBIG_021986"; transcript_id "GBIG_021986.13"; exon_number "14";
Scaffold64	StringTie	exon	3284666	3284888	.	+	.	gene_id "GBIG_021986"; transcript_id "GBIG_021986.13"; exon_number "15";
Scaffold64	StringTie	exon	3295212	3295335	.	+	.	gene_id "GBIG_021986"; transcript_id "GBIG_021986.13"; exon_number "16";
Scaffold64	StringTie	exon	3295571	3301550	.	+	.	gene_id "GBIG_021986"; transcript_id "GBIG_021986.13"; exon_number "17";
Scaffold64	StringTie	transcript	3270191	3287556	.	+	.	gene_id "GBIG_021986"; transcript_id "GBIG_021986.14"; gene_name "GBI_09543"; oId "STRG.12969.4"; cmp_ref "GBI_09543-RA"; class_code "j"; tss_id "TSS31685";
Scaffold64	StringTie	exon	3270191	3270560	.	+	.	gene_id "GBIG_021986"; transcript_id "GBIG_021986.14"; exon_number "1";
Scaffold64	StringTie	exon	3270674	3270920	.	+	.	gene_id "GBIG_021986"; transcript_id "GBIG_021986.14"; exon_number "2";
Scaffold64	StringTie	exon	3273147	3273286	.	+	.	gene_id "GBIG_021986"; transcript_id "GBIG_021986.14"; exon_number "3";
Scaffold64	StringTie	exon	3273379	3273506	.	+	.	gene_id "GBIG_021986"; transcript_id "GBIG_021986.14"; exon_number "4";
Scaffold64	StringTie	exon	3273596	3273760	.	+	.	gene_id "GBIG_021986"; transcript_id "GBIG_021986.14"; exon_number "5";
Scaffold64	StringTie	exon	3273874	3273989	.	+	.	gene_id "GBIG_021986"; transcript_id "GBIG_021986.14"; exon_number "6";
Scaffold64	StringTie	exon	3276051	3276274	.	+	.	gene_id "GBIG_021986"; transcript_id "GBIG_021986.14"; exon_number "7";
Scaffold64	StringTie	exon	3277847	3278041	.	+	.	gene_id "GBIG_021986"; transcript_id "GBIG_021986.14"; exon_number "8";
Scaffold64	StringTie	exon	3284666	3287556	.	+	.	gene_id "GBIG_021986"; transcript_id "GBIG_021986.14"; exon_number "9";
Scaffold64	StringTie	transcript	3295088	3301550	.	+	.	gene_id "GBIG_021986"; transcript_id "GBIG_021986.15"; gene_name "GBI_09543"; oId "STRG.12969.5"; cmp_ref "GBI_09543-RA"; class_code "j"; tss_id "TSS31686";
Scaffold64	StringTie	exon	3295088	3295335	.	+	.	gene_id "GBIG_021986"; transcript_id "GBIG_021986.15"; exon_number "1";
Scaffold64	StringTie	exon	3295571	3301550	.	+	.	gene_id "GBIG_021986"; transcript_id "GBIG_021986.15"; exon_number "2";
Scaffold64	StringTie	gene	4055466	4087133	.	+	.	gene_id "GBIG_022006"; gene_name "GBI_M__0001G_022006"; combined_IDs "GBI_09571,GBI_09570"
Scaffold64	AGAT	transcript	4055466	4068411	.	+	.	gene_id "GBIG_022006"; transcript_id "GBI_09570-RA"; Parent "GBI_09570"; gene_name "GBI_09570";
Scaffold64	maker	exon	4055466	4055775	.	+	.	gene_id "GBIG_022006"; transcript_id "GBI_09570-RA"; Parent "GBI_09570-RA"; gene_name "GBI_09570";
Scaffold64	maker	exon	4055882	4056024	.	+	.	gene_id "GBIG_022006"; transcript_id "GBI_09570-RA"; Parent "GBI_09570-RA"; gene_name "GBI_09570";
Scaffold64	maker	exon	4056167	4056372	.	+	.	gene_id "GBIG_022006"; transcript_id "GBI_09570-RA"; Parent "GBI_09570-RA"; gene_name "GBI_09570";
Scaffold64	maker	exon	4056536	4056880	.	+	.	gene_id "GBIG_022006"; transcript_id "GBI_09570-RA"; Parent "GBI_09570-RA"; gene_name "GBI_09570";
Scaffold64	maker	exon	4057124	4057308	.	+	.	gene_id "GBIG_022006"; transcript_id "GBI_09570-RA"; Parent "GBI_09570-RA"; gene_name "GBI_09570";
Scaffold64	maker	exon	4060850	4061032	.	+	.	gene_id "GBIG_022006"; transcript_id "GBI_09570-RA"; Parent "GBI_09570-RA"; gene_name "GBI_09570";
Scaffold64	maker	exon	4061852	4062013	.	+	.	gene_id "GBIG_022006"; transcript_id "GBI_09570-RA"; Parent "GBI_09570-RA"; gene_name "GBI_09570";
Scaffold64	maker	exon	4064615	4064793	.	+	.	gene_id "GBIG_022006"; transcript_id "GBI_09570-RA"; Parent "GBI_09570-RA"; gene_name "GBI_09570";
Scaffold64	maker	exon	4067359	4067547	.	+	.	gene_id "GBIG_022006"; transcript_id "GBI_09570-RA"; Parent "GBI_09570-RA"; gene_name "GBI_09570";
Scaffold64	maker	exon	4068200	4068330	.	+	.	gene_id "GBIG_022006"; transcript_id "GBI_09570-RA"; Parent "GBI_09570-RA"; gene_name "GBI_09570";
Scaffold64	maker	exon	4068398	4068411	.	+	.	gene_id "GBIG_022006"; transcript_id "GBI_09570-RA"; Parent "GBI_09570-RA"; gene_name "GBI_09570";
Scaffold64	maker	CDS	4055740	4055775	.	+	0	gene_id "GBIG_022006"; transcript_id "GBI_09570-RA"; Parent "GBI_09570-RA"; gene_name "GBI_09570";
Scaffold64	maker	CDS	4055882	4056024	.	+	0	gene_id "GBIG_022006"; transcript_id "GBI_09570-RA"; Parent "GBI_09570-RA"; gene_name "GBI_09570";
Scaffold64	maker	CDS	4056167	4056372	.	+	1	gene_id "GBIG_022006"; transcript_id "GBI_09570-RA"; Parent "GBI_09570-RA"; gene_name "GBI_09570";
Scaffold64	maker	CDS	4056536	4056880	.	+	2	gene_id "GBIG_022006"; transcript_id "GBI_09570-RA"; Parent "GBI_09570-RA"; gene_name "GBI_09570";
Scaffold64	maker	CDS	4057124	4057308	.	+	2	gene_id "GBIG_022006"; transcript_id "GBI_09570-RA"; Parent "GBI_09570-RA"; gene_name "GBI_09570";
Scaffold64	maker	CDS	4060850	4061032	.	+	0	gene_id "GBIG_022006"; transcript_id "GBI_09570-RA"; Parent "GBI_09570-RA"; gene_name "GBI_09570";
Scaffold64	maker	CDS	4061852	4062013	.	+	0	gene_id "GBIG_022006"; transcript_id "GBI_09570-RA"; Parent "GBI_09570-RA"; gene_name "GBI_09570";
Scaffold64	maker	CDS	4064615	4064793	.	+	0	gene_id "GBIG_022006"; transcript_id "GBI_09570-RA"; Parent "GBI_09570-RA"; gene_name "GBI_09570";
Scaffold64	maker	CDS	4067359	4067547	.	+	1	gene_id "GBIG_022006"; transcript_id "GBI_09570-RA"; Parent "GBI_09570-RA"; gene_name "GBI_09570";
Scaffold64	maker	CDS	4068200	4068330	.	+	1	gene_id "GBIG_022006"; transcript_id "GBI_09570-RA"; Parent "GBI_09570-RA"; gene_name "GBI_09570";
Scaffold64	maker	CDS	4068398	4068411	.	+	2	gene_id "GBIG_022006"; transcript_id "GBI_09570-RA"; Parent "GBI_09570-RA"; gene_name "GBI_09570";
Scaffold64	AGAT	five_prime_UTR	4055466	4055739	.	+	.	gene_id "GBIG_022006"; transcript_id "GBI_09570-RA"; Parent "GBI_09570-RA"; gene_name "GBI_09570";
Scaffold64	StringTie	transcript	4055478	4087133	.	+	.	gene_id "GBIG_022006"; transcript_id "GBIG_022006.2"; gene_name "GBI_09570"; oId "STRG.13002.2"; cmp_ref "GBI_09570-RA"; class_code "j"; tss_id "TSS31719";
Scaffold64	StringTie	exon	4055478	4055775	.	+	.	gene_id "GBIG_022006"; transcript_id "GBIG_022006.2"; exon_number "1";
Scaffold64	StringTie	exon	4055882	4056024	.	+	.	gene_id "GBIG_022006"; transcript_id "GBIG_022006.2"; exon_number "2";
Scaffold64	StringTie	exon	4056167	4056372	.	+	.	gene_id "GBIG_022006"; transcript_id "GBIG_022006.2"; exon_number "3";
Scaffold64	StringTie	exon	4056536	4056880	.	+	.	gene_id "GBIG_022006"; transcript_id "GBIG_022006.2"; exon_number "4";
Scaffold64	StringTie	exon	4057124	4057308	.	+	.	gene_id "GBIG_022006"; transcript_id "GBIG_022006.2"; exon_number "5";
Scaffold64	StringTie	exon	4060850	4061032	.	+	.	gene_id "GBIG_022006"; transcript_id "GBIG_022006.2"; exon_number "6";
Scaffold64	StringTie	exon	4061852	4062013	.	+	.	gene_id "GBIG_022006"; transcript_id "GBIG_022006.2"; exon_number "7";
Scaffold64	StringTie	exon	4064615	4064793	.	+	.	gene_id "GBIG_022006"; transcript_id "GBIG_022006.2"; exon_number "8";
Scaffold64	StringTie	exon	4067359	4067547	.	+	.	gene_id "GBIG_022006"; transcript_id "GBIG_022006.2"; exon_number "9";
Scaffold64	StringTie	exon	4068200	4068330	.	+	.	gene_id "GBIG_022006"; transcript_id "GBIG_022006.2"; exon_number "10";
Scaffold64	StringTie	exon	4071920	4072173	.	+	.	gene_id "GBIG_022006"; transcript_id "GBIG_022006.2"; exon_number "11";
Scaffold64	StringTie	exon	4074630	4074875	.	+	.	gene_id "GBIG_022006"; transcript_id "GBIG_022006.2"; exon_number "12";
Scaffold64	StringTie	exon	4077407	4087133	.	+	.	gene_id "GBIG_022006"; transcript_id "GBIG_022006.2"; exon_number "13";
Scaffold64	StringTie	transcript	4055478	4087133	.	+	.	gene_id "GBIG_022006"; transcript_id "GBIG_022006.3"; gene_name "GBI_09570"; oId "STRG.13002.1"; cmp_ref "GBI_09570-RA"; class_code "j"; tss_id "TSS31719";
Scaffold64	StringTie	exon	4055478	4055775	.	+	.	gene_id "GBIG_022006"; transcript_id "GBIG_022006.3"; exon_number "1";
Scaffold64	StringTie	exon	4055882	4056024	.	+	.	gene_id "GBIG_022006"; transcript_id "GBIG_022006.3"; exon_number "2";
Scaffold64	StringTie	exon	4056167	4056372	.	+	.	gene_id "GBIG_022006"; transcript_id "GBIG_022006.3"; exon_number "3";
Scaffold64	StringTie	exon	4056536	4056880	.	+	.	gene_id "GBIG_022006"; transcript_id "GBIG_022006.3"; exon_number "4";
Scaffold64	StringTie	exon	4057124	4057308	.	+	.	gene_id "GBIG_022006"; transcript_id "GBIG_022006.3"; exon_number "5";
Scaffold64	StringTie	exon	4060850	4061032	.	+	.	gene_id "GBIG_022006"; transcript_id "GBIG_022006.3"; exon_number "6";
Scaffold64	StringTie	exon	4061852	4062013	.	+	.	gene_id "GBIG_022006"; transcript_id "GBIG_022006.3"; exon_number "7";
Scaffold64	StringTie	exon	4064630	4064793	.	+	.	gene_id "GBIG_022006"; transcript_id "GBIG_022006.3"; exon_number "8";
Scaffold64	StringTie	exon	4067359	4067547	.	+	.	gene_id "GBIG_022006"; transcript_id "GBIG_022006.3"; exon_number "9";
Scaffold64	StringTie	exon	4068200	4068330	.	+	.	gene_id "GBIG_022006"; transcript_id "GBIG_022006.3"; exon_number "10";
Scaffold64	StringTie	exon	4071920	4072173	.	+	.	gene_id "GBIG_022006"; transcript_id "GBIG_022006.3"; exon_number "11";
Scaffold64	StringTie	exon	4074630	4074875	.	+	.	gene_id "GBIG_022006"; transcript_id "GBIG_022006.3"; exon_number "12";
Scaffold64	StringTie	exon	4077407	4087133	.	+	.	gene_id "GBIG_022006"; transcript_id "GBIG_022006.3"; exon_number "13";
Scaffold64	StringTie	transcript	4062092	4087133	.	+	.	gene_id "GBIG_022006"; transcript_id "GBIG_022006.4"; gene_name "GBI_09570"; oId "STRG.13002.3"; cmp_ref "GBI_09570-RA"; class_code "j"; tss_id "TSS31720";
Scaffold64	StringTie	exon	4062092	4064793	.	+	.	gene_id "GBIG_022006"; transcript_id "GBIG_022006.4"; exon_number "1";
Scaffold64	StringTie	exon	4067359	4067547	.	+	.	gene_id "GBIG_022006"; transcript_id "GBIG_022006.4"; exon_number "2";
Scaffold64	StringTie	exon	4068200	4068330	.	+	.	gene_id "GBIG_022006"; transcript_id "GBIG_022006.4"; exon_number "3";
Scaffold64	StringTie	exon	4071920	4072173	.	+	.	gene_id "GBIG_022006"; transcript_id "GBIG_022006.4"; exon_number "4";
Scaffold64	StringTie	exon	4074630	4074875	.	+	.	gene_id "GBIG_022006"; transcript_id "GBIG_022006.4"; exon_number "5";
Scaffold64	StringTie	exon	4077407	4087133	.	+	.	gene_id "GBIG_022006"; transcript_id "GBIG_022006.4"; exon_number "6";
Scaffold64	AGAT	transcript	4071943	4080127	.	+	.	gene_id "GBIG_022006"; transcript_id "GBI_09571-RA"; Parent "GBI_09571"; gene_name "GBI_09571";
Scaffold64	maker	exon	4071943	4072044	.	+	.	gene_id "GBIG_022006"; transcript_id "GBI_09571-RA"; Parent "GBI_09571-RA"; gene_name "GBI_09571";
Scaffold64	maker	exon	4074630	4074875	.	+	.	gene_id "GBIG_022006"; transcript_id "GBI_09571-RA"; Parent "GBI_09571-RA"; gene_name "GBI_09571";
Scaffold64	maker	exon	4077407	4079527	.	+	.	gene_id "GBIG_022006"; transcript_id "GBI_09571-RA"; Parent "GBI_09571-RA"; gene_name "GBI_09571";
Scaffold64	maker	exon	4079671	4080127	.	+	.	gene_id "GBIG_022006"; transcript_id "GBI_09571-RA"; Parent "GBI_09571-RA"; gene_name "GBI_09571";
Scaffold64	maker	CDS	4071943	4072044	.	+	0	gene_id "GBIG_022006"; transcript_id "GBI_09571-RA"; Parent "GBI_09571-RA"; gene_name "GBI_09571";
Scaffold64	maker	CDS	4074630	4074875	.	+	0	gene_id "GBIG_022006"; transcript_id "GBI_09571-RA"; Parent "GBI_09571-RA"; gene_name "GBI_09571";
Scaffold64	maker	CDS	4077407	4077925	.	+	0	gene_id "GBIG_022006"; transcript_id "GBI_09571-RA"; Parent "GBI_09571-RA"; gene_name "GBI_09571";
Scaffold64	AGAT	three_prime_UTR	4077926	4079527	.	+	.	gene_id "GBIG_022006"; transcript_id "GBI_09571-RA"; Parent "GBI_09571-RA"; gene_name "GBI_09571";
Scaffold64	AGAT	three_prime_UTR	4079671	4080127	.	+	.	gene_id "GBIG_022006"; transcript_id "GBI_09571-RA"; Parent "GBI_09571-RA"; gene_name "GBI_09571";
Scaffold64	StringTie	gene	6124408	6145552	.	+	.	gene_id "GBIG_022017"; gene_name "GBI_M__0001G_022017"; combined_IDs "GBI_09579,GBI_09578"
Scaffold64	StringTie	transcript	6124408	6145552	.	+	.	gene_id "GBIG_022017"; transcript_id "GBIG_022017.1"; gene_name "GBI_09578"; oId "STRG.13008.1"; cmp_ref "GBI_09578-RA"; class_code "k"; tss_id "TSS31735";
Scaffold64	StringTie	exon	6124408	6124540	.	+	.	gene_id "GBIG_022017"; transcript_id "GBIG_022017.1"; exon_number "1";
Scaffold64	StringTie	exon	6125673	6126011	.	+	.	gene_id "GBIG_022017"; transcript_id "GBIG_022017.1"; exon_number "2";
Scaffold64	StringTie	exon	6127353	6127822	.	+	.	gene_id "GBIG_022017"; transcript_id "GBIG_022017.1"; exon_number "3";
Scaffold64	StringTie	exon	6130607	6130799	.	+	.	gene_id "GBIG_022017"; transcript_id "GBIG_022017.1"; exon_number "4";
Scaffold64	StringTie	exon	6132045	6132233	.	+	.	gene_id "GBIG_022017"; transcript_id "GBIG_022017.1"; exon_number "5";
Scaffold64	StringTie	exon	6134472	6134692	.	+	.	gene_id "GBIG_022017"; transcript_id "GBIG_022017.1"; exon_number "6";
Scaffold64	StringTie	exon	6138302	6138518	.	+	.	gene_id "GBIG_022017"; transcript_id "GBIG_022017.1"; exon_number "7";
Scaffold64	StringTie	exon	6145102	6145552	.	+	.	gene_id "GBIG_022017"; transcript_id "GBIG_022017.1"; exon_number "8";
Scaffold64	AGAT	transcript	6127353	6132233	.	+	.	gene_id "GBIG_022017"; transcript_id "GBI_09578-RA"; Parent "GBI_09578"; gene_name "GBI_09578";
Scaffold64	maker	exon	6127353	6127822	.	+	.	gene_id "GBIG_022017"; transcript_id "GBI_09578-RA"; Parent "GBI_09578-RA"; gene_name "GBI_09578";
Scaffold64	maker	exon	6130607	6130799	.	+	.	gene_id "GBIG_022017"; transcript_id "GBI_09578-RA"; Parent "GBI_09578-RA"; gene_name "GBI_09578";
Scaffold64	maker	exon	6132045	6132233	.	+	.	gene_id "GBIG_022017"; transcript_id "GBI_09578-RA"; Parent "GBI_09578-RA"; gene_name "GBI_09578";
Scaffold64	maker	CDS	6127353	6127822	.	+	0	gene_id "GBIG_022017"; transcript_id "GBI_09578-RA"; Parent "GBI_09578-RA"; gene_name "GBI_09578";
Scaffold64	maker	CDS	6130607	6130799	.	+	1	gene_id "GBIG_022017"; transcript_id "GBI_09578-RA"; Parent "GBI_09578-RA"; gene_name "GBI_09578";
Scaffold64	maker	CDS	6132045	6132233	.	+	0	gene_id "GBIG_022017"; transcript_id "GBI_09578-RA"; Parent "GBI_09578-RA"; gene_name "GBI_09578";
Scaffold64	AGAT	transcript	6134427	6145447	.	+	.	gene_id "GBIG_022017"; transcript_id "GBI_09579-RA"; Parent "GBI_09579"; gene_name "GBI_09579";
Scaffold64	maker	exon	6134427	6134692	.	+	.	gene_id "GBIG_022017"; transcript_id "GBI_09579-RA"; Parent "GBI_09579-RA"; gene_name "GBI_09579";
Scaffold64	maker	exon	6138302	6138518	.	+	.	gene_id "GBIG_022017"; transcript_id "GBI_09579-RA"; Parent "GBI_09579-RA"; gene_name "GBI_09579";
Scaffold64	maker	exon	6145102	6145447	.	+	.	gene_id "GBIG_022017"; transcript_id "GBI_09579-RA"; Parent "GBI_09579-RA"; gene_name "GBI_09579";
Scaffold64	maker	CDS	6134427	6134692	.	+	0	gene_id "GBIG_022017"; transcript_id "GBI_09579-RA"; Parent "GBI_09579-RA"; gene_name "GBI_09579";
Scaffold64	maker	CDS	6138302	6138518	.	+	1	gene_id "GBIG_022017"; transcript_id "GBI_09579-RA"; Parent "GBI_09579-RA"; gene_name "GBI_09579";
Scaffold64	maker	CDS	6145102	6145146	.	+	0	gene_id "GBIG_022017"; transcript_id "GBI_09579-RA"; Parent "GBI_09579-RA"; gene_name "GBI_09579";
Scaffold64	AGAT	three_prime_UTR	6145147	6145447	.	+	.	gene_id "GBIG_022017"; transcript_id "GBI_09579-RA"; Parent "GBI_09579-RA"; gene_name "GBI_09579";
Scaffold64	StringTie	gene	6402059	6438298	.	+	.	gene_id "GBIG_022020"; gene_name "GBI_M__0001G_022020"; combined_IDs "GBI_09580,GBI_09582"
Scaffold64	AGAT	transcript	6402059	6433072	.	+	.	gene_id "GBIG_022020"; transcript_id "GBI_09580-RA"; Parent "GBI_09580"; gene_name "GBI_09580";
Scaffold64	maker	exon	6402059	6402424	.	+	.	gene_id "GBIG_022020"; transcript_id "GBI_09580-RA"; Parent "GBI_09580-RA"; gene_name "GBI_09580";
Scaffold64	maker	exon	6402515	6402584	.	+	.	gene_id "GBIG_022020"; transcript_id "GBI_09580-RA"; Parent "GBI_09580-RA"; gene_name "GBI_09580";
Scaffold64	maker	exon	6402673	6403844	.	+	.	gene_id "GBIG_022020"; transcript_id "GBI_09580-RA"; Parent "GBI_09580-RA"; gene_name "GBI_09580";
Scaffold64	maker	exon	6404188	6404240	.	+	.	gene_id "GBIG_022020"; transcript_id "GBI_09580-RA"; Parent "GBI_09580-RA"; gene_name "GBI_09580";
Scaffold64	maker	exon	6406013	6406926	.	+	.	gene_id "GBIG_022020"; transcript_id "GBI_09580-RA"; Parent "GBI_09580-RA"; gene_name "GBI_09580";
Scaffold64	maker	exon	6407793	6407950	.	+	.	gene_id "GBIG_022020"; transcript_id "GBI_09580-RA"; Parent "GBI_09580-RA"; gene_name "GBI_09580";
Scaffold64	maker	exon	6410860	6411012	.	+	.	gene_id "GBIG_022020"; transcript_id "GBI_09580-RA"; Parent "GBI_09580-RA"; gene_name "GBI_09580";
Scaffold64	maker	exon	6411476	6411647	.	+	.	gene_id "GBIG_022020"; transcript_id "GBI_09580-RA"; Parent "GBI_09580-RA"; gene_name "GBI_09580";
Scaffold64	maker	exon	6411771	6411920	.	+	.	gene_id "GBIG_022020"; transcript_id "GBI_09580-RA"; Parent "GBI_09580-RA"; gene_name "GBI_09580";
Scaffold64	maker	exon	6412249	6412509	.	+	.	gene_id "GBIG_022020"; transcript_id "GBI_09580-RA"; Parent "GBI_09580-RA"; gene_name "GBI_09580";
Scaffold64	maker	exon	6413156	6413323	.	+	.	gene_id "GBIG_022020"; transcript_id "GBI_09580-RA"; Parent "GBI_09580-RA"; gene_name "GBI_09580";
Scaffold64	maker	exon	6413949	6414182	.	+	.	gene_id "GBIG_022020"; transcript_id "GBI_09580-RA"; Parent "GBI_09580-RA"; gene_name "GBI_09580";
Scaffold64	maker	exon	6414907	6414960	.	+	.	gene_id "GBIG_022020"; transcript_id "GBI_09580-RA"; Parent "GBI_09580-RA"; gene_name "GBI_09580";
Scaffold64	maker	exon	6415584	6415748	.	+	.	gene_id "GBIG_022020"; transcript_id "GBI_09580-RA"; Parent "GBI_09580-RA"; gene_name "GBI_09580";
Scaffold64	maker	exon	6415881	6416000	.	+	.	gene_id "GBIG_022020"; transcript_id "GBI_09580-RA"; Parent "GBI_09580-RA"; gene_name "GBI_09580";
Scaffold64	maker	exon	6417176	6417286	.	+	.	gene_id "GBIG_022020"; transcript_id "GBI_09580-RA"; Parent "GBI_09580-RA"; gene_name "GBI_09580";
Scaffold64	maker	exon	6419549	6419707	.	+	.	gene_id "GBIG_022020"; transcript_id "GBI_09580-RA"; Parent "GBI_09580-RA"; gene_name "GBI_09580";
Scaffold64	maker	exon	6422024	6422323	.	+	.	gene_id "GBIG_022020"; transcript_id "GBI_09580-RA"; Parent "GBI_09580-RA"; gene_name "GBI_09580";
Scaffold64	maker	exon	6422748	6423243	.	+	.	gene_id "GBIG_022020"; transcript_id "GBI_09580-RA"; Parent "GBI_09580-RA"; gene_name "GBI_09580";
Scaffold64	maker	exon	6424145	6424291	.	+	.	gene_id "GBIG_022020"; transcript_id "GBI_09580-RA"; Parent "GBI_09580-RA"; gene_name "GBI_09580";
Scaffold64	maker	exon	6426704	6426822	.	+	.	gene_id "GBIG_022020"; transcript_id "GBI_09580-RA"; Parent "GBI_09580-RA"; gene_name "GBI_09580";
Scaffold64	maker	exon	6428557	6433072	.	+	.	gene_id "GBIG_022020"; transcript_id "GBI_09580-RA"; Parent "GBI_09580-RA"; gene_name "GBI_09580";
Scaffold64	maker	CDS	6402694	6403844	.	+	0	gene_id "GBIG_022020"; transcript_id "GBI_09580-RA"; Parent "GBI_09580-RA"; gene_name "GBI_09580";
Scaffold64	maker	CDS	6404188	6404240	.	+	1	gene_id "GBIG_022020"; transcript_id "GBI_09580-RA"; Parent "GBI_09580-RA"; gene_name "GBI_09580";
Scaffold64	maker	CDS	6406013	6406926	.	+	2	gene_id "GBIG_022020"; transcript_id "GBI_09580-RA"; Parent "GBI_09580-RA"; gene_name "GBI_09580";
Scaffold64	maker	CDS	6407793	6407950	.	+	0	gene_id "GBIG_022020"; transcript_id "GBI_09580-RA"; Parent "GBI_09580-RA"; gene_name "GBI_09580";
Scaffold64	maker	CDS	6410860	6411012	.	+	1	gene_id "GBIG_022020"; transcript_id "GBI_09580-RA"; Parent "GBI_09580-RA"; gene_name "GBI_09580";
Scaffold64	maker	CDS	6411476	6411647	.	+	1	gene_id "GBIG_022020"; transcript_id "GBI_09580-RA"; Parent "GBI_09580-RA"; gene_name "GBI_09580";
Scaffold64	maker	CDS	6411771	6411920	.	+	0	gene_id "GBIG_022020"; transcript_id "GBI_09580-RA"; Parent "GBI_09580-RA"; gene_name "GBI_09580";
Scaffold64	maker	CDS	6412249	6412509	.	+	0	gene_id "GBIG_022020"; transcript_id "GBI_09580-RA"; Parent "GBI_09580-RA"; gene_name "GBI_09580";
Scaffold64	maker	CDS	6413156	6413323	.	+	0	gene_id "GBIG_022020"; transcript_id "GBI_09580-RA"; Parent "GBI_09580-RA"; gene_name "GBI_09580";
Scaffold64	maker	CDS	6413949	6414182	.	+	0	gene_id "GBIG_022020"; transcript_id "GBI_09580-RA"; Parent "GBI_09580-RA"; gene_name "GBI_09580";
Scaffold64	maker	CDS	6414907	6414960	.	+	0	gene_id "GBIG_022020"; transcript_id "GBI_09580-RA"; Parent "GBI_09580-RA"; gene_name "GBI_09580";
Scaffold64	maker	CDS	6415584	6415748	.	+	0	gene_id "GBIG_022020"; transcript_id "GBI_09580-RA"; Parent "GBI_09580-RA"; gene_name "GBI_09580";
Scaffold64	maker	CDS	6415881	6416000	.	+	0	gene_id "GBIG_022020"; transcript_id "GBI_09580-RA"; Parent "GBI_09580-RA"; gene_name "GBI_09580";
Scaffold64	maker	CDS	6417176	6417286	.	+	0	gene_id "GBIG_022020"; transcript_id "GBI_09580-RA"; Parent "GBI_09580-RA"; gene_name "GBI_09580";
Scaffold64	maker	CDS	6419549	6419707	.	+	0	gene_id "GBIG_022020"; transcript_id "GBI_09580-RA"; Parent "GBI_09580-RA"; gene_name "GBI_09580";
Scaffold64	maker	CDS	6422024	6422323	.	+	0	gene_id "GBIG_022020"; transcript_id "GBI_09580-RA"; Parent "GBI_09580-RA"; gene_name "GBI_09580";
Scaffold64	maker	CDS	6422748	6423243	.	+	0	gene_id "GBIG_022020"; transcript_id "GBI_09580-RA"; Parent "GBI_09580-RA"; gene_name "GBI_09580";
Scaffold64	maker	CDS	6424145	6424291	.	+	2	gene_id "GBIG_022020"; transcript_id "GBI_09580-RA"; Parent "GBI_09580-RA"; gene_name "GBI_09580";
Scaffold64	maker	CDS	6426704	6426822	.	+	2	gene_id "GBIG_022020"; transcript_id "GBI_09580-RA"; Parent "GBI_09580-RA"; gene_name "GBI_09580";
Scaffold64	maker	CDS	6428557	6428835	.	+	0	gene_id "GBIG_022020"; transcript_id "GBI_09580-RA"; Parent "GBI_09580-RA"; gene_name "GBI_09580";
Scaffold64	AGAT	five_prime_UTR	6402059	6402424	.	+	.	gene_id "GBIG_022020"; transcript_id "GBI_09580-RA"; Parent "GBI_09580-RA"; gene_name "GBI_09580";
Scaffold64	AGAT	five_prime_UTR	6402515	6402584	.	+	.	gene_id "GBIG_022020"; transcript_id "GBI_09580-RA"; Parent "GBI_09580-RA"; gene_name "GBI_09580";
Scaffold64	AGAT	five_prime_UTR	6402673	6402693	.	+	.	gene_id "GBIG_022020"; transcript_id "GBI_09580-RA"; Parent "GBI_09580-RA"; gene_name "GBI_09580";
Scaffold64	AGAT	three_prime_UTR	6428836	6433072	.	+	.	gene_id "GBIG_022020"; transcript_id "GBI_09580-RA"; Parent "GBI_09580-RA"; gene_name "GBI_09580";
Scaffold64	StringTie	transcript	6402085	6417450	.	+	.	gene_id "GBIG_022020"; transcript_id "GBIG_022020.2"; gene_name "GBI_09580"; oId "STRG.13012.3"; cmp_ref "GBI_09580-RA"; class_code "j"; tss_id "TSS31738";
Scaffold64	StringTie	exon	6402085	6402424	.	+	.	gene_id "GBIG_022020"; transcript_id "GBIG_022020.2"; exon_number "1";
Scaffold64	StringTie	exon	6402515	6402584	.	+	.	gene_id "GBIG_022020"; transcript_id "GBIG_022020.2"; exon_number "2";
Scaffold64	StringTie	exon	6402673	6403844	.	+	.	gene_id "GBIG_022020"; transcript_id "GBIG_022020.2"; exon_number "3";
Scaffold64	StringTie	exon	6404188	6404240	.	+	.	gene_id "GBIG_022020"; transcript_id "GBIG_022020.2"; exon_number "4";
Scaffold64	StringTie	exon	6406013	6406926	.	+	.	gene_id "GBIG_022020"; transcript_id "GBIG_022020.2"; exon_number "5";
Scaffold64	StringTie	exon	6407793	6407950	.	+	.	gene_id "GBIG_022020"; transcript_id "GBIG_022020.2"; exon_number "6";
Scaffold64	StringTie	exon	6410860	6411012	.	+	.	gene_id "GBIG_022020"; transcript_id "GBIG_022020.2"; exon_number "7";
Scaffold64	StringTie	exon	6411476	6411647	.	+	.	gene_id "GBIG_022020"; transcript_id "GBIG_022020.2"; exon_number "8";
Scaffold64	StringTie	exon	6411771	6411920	.	+	.	gene_id "GBIG_022020"; transcript_id "GBIG_022020.2"; exon_number "9";
Scaffold64	StringTie	exon	6412249	6412509	.	+	.	gene_id "GBIG_022020"; transcript_id "GBIG_022020.2"; exon_number "10";
Scaffold64	StringTie	exon	6413156	6413323	.	+	.	gene_id "GBIG_022020"; transcript_id "GBIG_022020.2"; exon_number "11";
Scaffold64	StringTie	exon	6413949	6414182	.	+	.	gene_id "GBIG_022020"; transcript_id "GBIG_022020.2"; exon_number "12";
Scaffold64	StringTie	exon	6414907	6414960	.	+	.	gene_id "GBIG_022020"; transcript_id "GBIG_022020.2"; exon_number "13";
Scaffold64	StringTie	exon	6415202	6415351	.	+	.	gene_id "GBIG_022020"; transcript_id "GBIG_022020.2"; exon_number "14";
Scaffold64	StringTie	exon	6415584	6415748	.	+	.	gene_id "GBIG_022020"; transcript_id "GBIG_022020.2"; exon_number "15";
Scaffold64	StringTie	exon	6415881	6416000	.	+	.	gene_id "GBIG_022020"; transcript_id "GBIG_022020.2"; exon_number "16";
Scaffold64	StringTie	exon	6417176	6417450	.	+	.	gene_id "GBIG_022020"; transcript_id "GBIG_022020.2"; exon_number "17";
Scaffold64	StringTie	transcript	6402085	6436946	.	+	.	gene_id "GBIG_022020"; transcript_id "GBIG_022020.3"; gene_name "GBI_09580"; oId "STRG.13012.1"; cmp_ref "GBI_09580-RA"; class_code "j"; tss_id "TSS31738";
Scaffold64	StringTie	exon	6402085	6402424	.	+	.	gene_id "GBIG_022020"; transcript_id "GBIG_022020.3"; exon_number "1";
Scaffold64	StringTie	exon	6402515	6402584	.	+	.	gene_id "GBIG_022020"; transcript_id "GBIG_022020.3"; exon_number "2";
Scaffold64	StringTie	exon	6402673	6403844	.	+	.	gene_id "GBIG_022020"; transcript_id "GBIG_022020.3"; exon_number "3";
Scaffold64	StringTie	exon	6404188	6404240	.	+	.	gene_id "GBIG_022020"; transcript_id "GBIG_022020.3"; exon_number "4";
Scaffold64	StringTie	exon	6406013	6406926	.	+	.	gene_id "GBIG_022020"; transcript_id "GBIG_022020.3"; exon_number "5";
Scaffold64	StringTie	exon	6407793	6407950	.	+	.	gene_id "GBIG_022020"; transcript_id "GBIG_022020.3"; exon_number "6";
Scaffold64	StringTie	exon	6409962	6409982	.	+	.	gene_id "GBIG_022020"; transcript_id "GBIG_022020.3"; exon_number "7";
Scaffold64	StringTie	exon	6410860	6411012	.	+	.	gene_id "GBIG_022020"; transcript_id "GBIG_022020.3"; exon_number "8";
Scaffold64	StringTie	exon	6411476	6411647	.	+	.	gene_id "GBIG_022020"; transcript_id "GBIG_022020.3"; exon_number "9";
Scaffold64	StringTie	exon	6411771	6411920	.	+	.	gene_id "GBIG_022020"; transcript_id "GBIG_022020.3"; exon_number "10";
Scaffold64	StringTie	exon	6412249	6412509	.	+	.	gene_id "GBIG_022020"; transcript_id "GBIG_022020.3"; exon_number "11";
Scaffold64	StringTie	exon	6413156	6413323	.	+	.	gene_id "GBIG_022020"; transcript_id "GBIG_022020.3"; exon_number "12";
Scaffold64	StringTie	exon	6413949	6414182	.	+	.	gene_id "GBIG_022020"; transcript_id "GBIG_022020.3"; exon_number "13";
Scaffold64	StringTie	exon	6414907	6414960	.	+	.	gene_id "GBIG_022020"; transcript_id "GBIG_022020.3"; exon_number "14";
Scaffold64	StringTie	exon	6415202	6415351	.	+	.	gene_id "GBIG_022020"; transcript_id "GBIG_022020.3"; exon_number "15";
Scaffold64	StringTie	exon	6415584	6415748	.	+	.	gene_id "GBIG_022020"; transcript_id "GBIG_022020.3"; exon_number "16";
Scaffold64	StringTie	exon	6415881	6416000	.	+	.	gene_id "GBIG_022020"; transcript_id "GBIG_022020.3"; exon_number "17";
Scaffold64	StringTie	exon	6417176	6417286	.	+	.	gene_id "GBIG_022020"; transcript_id "GBIG_022020.3"; exon_number "18";
Scaffold64	StringTie	exon	6419549	6419707	.	+	.	gene_id "GBIG_022020"; transcript_id "GBIG_022020.3"; exon_number "19";
Scaffold64	StringTie	exon	6422024	6422323	.	+	.	gene_id "GBIG_022020"; transcript_id "GBIG_022020.3"; exon_number "20";
Scaffold64	StringTie	exon	6422748	6423243	.	+	.	gene_id "GBIG_022020"; transcript_id "GBIG_022020.3"; exon_number "21";
Scaffold64	StringTie	exon	6424145	6424306	.	+	.	gene_id "GBIG_022020"; transcript_id "GBIG_022020.3"; exon_number "22";
Scaffold64	StringTie	exon	6426761	6426822	.	+	.	gene_id "GBIG_022020"; transcript_id "GBIG_022020.3"; exon_number "23";
Scaffold64	StringTie	exon	6428557	6436946	.	+	.	gene_id "GBIG_022020"; transcript_id "GBIG_022020.3"; exon_number "24";
Scaffold64	StringTie	transcript	6402085	6437336	.	+	.	gene_id "GBIG_022020"; transcript_id "GBIG_022020.4"; gene_name "GBI_09580"; oId "STRG.13012.2"; cmp_ref "GBI_09580-RA"; class_code "j"; tss_id "TSS31738";
Scaffold64	StringTie	exon	6402085	6402424	.	+	.	gene_id "GBIG_022020"; transcript_id "GBIG_022020.4"; exon_number "1";
Scaffold64	StringTie	exon	6402515	6402584	.	+	.	gene_id "GBIG_022020"; transcript_id "GBIG_022020.4"; exon_number "2";
Scaffold64	StringTie	exon	6402673	6403844	.	+	.	gene_id "GBIG_022020"; transcript_id "GBIG_022020.4"; exon_number "3";
Scaffold64	StringTie	exon	6404188	6404240	.	+	.	gene_id "GBIG_022020"; transcript_id "GBIG_022020.4"; exon_number "4";
Scaffold64	StringTie	exon	6406013	6406926	.	+	.	gene_id "GBIG_022020"; transcript_id "GBIG_022020.4"; exon_number "5";
Scaffold64	StringTie	exon	6407793	6407950	.	+	.	gene_id "GBIG_022020"; transcript_id "GBIG_022020.4"; exon_number "6";
Scaffold64	StringTie	exon	6409962	6409982	.	+	.	gene_id "GBIG_022020"; transcript_id "GBIG_022020.4"; exon_number "7";
Scaffold64	StringTie	exon	6410860	6411012	.	+	.	gene_id "GBIG_022020"; transcript_id "GBIG_022020.4"; exon_number "8";
Scaffold64	StringTie	exon	6411476	6411647	.	+	.	gene_id "GBIG_022020"; transcript_id "GBIG_022020.4"; exon_number "9";
Scaffold64	StringTie	exon	6411771	6411920	.	+	.	gene_id "GBIG_022020"; transcript_id "GBIG_022020.4"; exon_number "10";
Scaffold64	StringTie	exon	6412249	6412509	.	+	.	gene_id "GBIG_022020"; transcript_id "GBIG_022020.4"; exon_number "11";
Scaffold64	StringTie	exon	6413156	6413323	.	+	.	gene_id "GBIG_022020"; transcript_id "GBIG_022020.4"; exon_number "12";
Scaffold64	StringTie	exon	6413949	6414182	.	+	.	gene_id "GBIG_022020"; transcript_id "GBIG_022020.4"; exon_number "13";
Scaffold64	StringTie	exon	6415202	6415351	.	+	.	gene_id "GBIG_022020"; transcript_id "GBIG_022020.4"; exon_number "14";
Scaffold64	StringTie	exon	6415584	6415748	.	+	.	gene_id "GBIG_022020"; transcript_id "GBIG_022020.4"; exon_number "15";
Scaffold64	StringTie	exon	6415881	6416000	.	+	.	gene_id "GBIG_022020"; transcript_id "GBIG_022020.4"; exon_number "16";
Scaffold64	StringTie	exon	6417176	6417286	.	+	.	gene_id "GBIG_022020"; transcript_id "GBIG_022020.4"; exon_number "17";
Scaffold64	StringTie	exon	6419549	6419707	.	+	.	gene_id "GBIG_022020"; transcript_id "GBIG_022020.4"; exon_number "18";
Scaffold64	StringTie	exon	6422024	6422323	.	+	.	gene_id "GBIG_022020"; transcript_id "GBIG_022020.4"; exon_number "19";
Scaffold64	StringTie	exon	6422748	6423243	.	+	.	gene_id "GBIG_022020"; transcript_id "GBIG_022020.4"; exon_number "20";
Scaffold64	StringTie	exon	6424145	6424306	.	+	.	gene_id "GBIG_022020"; transcript_id "GBIG_022020.4"; exon_number "21";
Scaffold64	StringTie	exon	6426761	6426822	.	+	.	gene_id "GBIG_022020"; transcript_id "GBIG_022020.4"; exon_number "22";
Scaffold64	StringTie	exon	6428557	6428818	.	+	.	gene_id "GBIG_022020"; transcript_id "GBIG_022020.4"; exon_number "23";
Scaffold64	StringTie	exon	6429432	6437336	.	+	.	gene_id "GBIG_022020"; transcript_id "GBIG_022020.4"; exon_number "24";
Scaffold64	AGAT	transcript	6402511	6433072	.	+	.	gene_id "GBIG_022020"; transcript_id "GBI_09580-RB"; Parent "GBI_09580"; gene_name "GBI_09580";
Scaffold64	maker	exon	6402511	6402584	.	+	.	gene_id "GBIG_022020"; transcript_id "GBI_09580-RB"; Parent "GBI_09580-RB"; gene_name "GBI_09580"; previous_transcript_id "GBI_09580-RB";
Scaffold64	maker	exon	6402673	6403844	.	+	.	gene_id "GBIG_022020"; transcript_id "GBI_09580-RB"; Parent "GBI_09580-RB"; gene_name "GBI_09580"; previous_transcript_id "GBI_09580-RB";
Scaffold64	maker	exon	6404188	6404240	.	+	.	gene_id "GBIG_022020"; transcript_id "GBI_09580-RB"; Parent "GBI_09580-RB"; gene_name "GBI_09580"; previous_transcript_id "GBI_09580-RB";
Scaffold64	maker	exon	6406013	6406926	.	+	.	gene_id "GBIG_022020"; transcript_id "GBI_09580-RB"; Parent "GBI_09580-RB"; gene_name "GBI_09580"; previous_transcript_id "GBI_09580-RB";
Scaffold64	maker	exon	6407793	6407950	.	+	.	gene_id "GBIG_022020"; transcript_id "GBI_09580-RB"; Parent "GBI_09580-RB"; gene_name "GBI_09580"; previous_transcript_id "GBI_09580-RB";
Scaffold64	maker	exon	6410860	6411012	.	+	.	gene_id "GBIG_022020"; transcript_id "GBI_09580-RB"; Parent "GBI_09580-RB"; gene_name "GBI_09580"; previous_transcript_id "GBI_09580-RB";
Scaffold64	maker	exon	6411476	6411647	.	+	.	gene_id "GBIG_022020"; transcript_id "GBI_09580-RB"; Parent "GBI_09580-RB"; gene_name "GBI_09580"; previous_transcript_id "GBI_09580-RB";
Scaffold64	maker	exon	6411771	6411920	.	+	.	gene_id "GBIG_022020"; transcript_id "GBI_09580-RB"; Parent "GBI_09580-RB"; gene_name "GBI_09580"; previous_transcript_id "GBI_09580-RB";
Scaffold64	maker	exon	6412249	6412509	.	+	.	gene_id "GBIG_022020"; transcript_id "GBI_09580-RB"; Parent "GBI_09580-RB"; gene_name "GBI_09580"; previous_transcript_id "GBI_09580-RB";
Scaffold64	maker	exon	6413156	6413323	.	+	.	gene_id "GBIG_022020"; transcript_id "GBI_09580-RB"; Parent "GBI_09580-RB"; gene_name "GBI_09580"; previous_transcript_id "GBI_09580-RB";
Scaffold64	maker	exon	6413949	6414182	.	+	.	gene_id "GBIG_022020"; transcript_id "GBI_09580-RB"; Parent "GBI_09580-RB"; gene_name "GBI_09580"; previous_transcript_id "GBI_09580-RB";
Scaffold64	maker	exon	6414907	6414960	.	+	.	gene_id "GBIG_022020"; transcript_id "GBI_09580-RB"; Parent "GBI_09580-RB"; gene_name "GBI_09580"; previous_transcript_id "GBI_09580-RB";
Scaffold64	maker	exon	6415584	6415748	.	+	.	gene_id "GBIG_022020"; transcript_id "GBI_09580-RB"; Parent "GBI_09580-RB"; gene_name "GBI_09580"; previous_transcript_id "GBI_09580-RB";
Scaffold64	maker	exon	6415881	6416000	.	+	.	gene_id "GBIG_022020"; transcript_id "GBI_09580-RB"; Parent "GBI_09580-RB"; gene_name "GBI_09580"; previous_transcript_id "GBI_09580-RB";
Scaffold64	maker	exon	6417176	6417286	.	+	.	gene_id "GBIG_022020"; transcript_id "GBI_09580-RB"; Parent "GBI_09580-RB"; gene_name "GBI_09580"; previous_transcript_id "GBI_09580-RB";
Scaffold64	maker	exon	6419549	6419707	.	+	.	gene_id "GBIG_022020"; transcript_id "GBI_09580-RB"; Parent "GBI_09580-RB"; gene_name "GBI_09580"; previous_transcript_id "GBI_09580-RB";
Scaffold64	maker	exon	6422024	6422323	.	+	.	gene_id "GBIG_022020"; transcript_id "GBI_09580-RB"; Parent "GBI_09580-RB"; gene_name "GBI_09580"; previous_transcript_id "GBI_09580-RB";
Scaffold64	maker	exon	6422748	6423243	.	+	.	gene_id "GBIG_022020"; transcript_id "GBI_09580-RB"; Parent "GBI_09580-RB"; gene_name "GBI_09580"; previous_transcript_id "GBI_09580-RB";
Scaffold64	maker	exon	6424145	6424291	.	+	.	gene_id "GBIG_022020"; transcript_id "GBI_09580-RB"; Parent "GBI_09580-RB"; gene_name "GBI_09580"; previous_transcript_id "GBI_09580-RB";
Scaffold64	maker	exon	6426704	6426822	.	+	.	gene_id "GBIG_022020"; transcript_id "GBI_09580-RB"; Parent "GBI_09580-RB"; gene_name "GBI_09580"; previous_transcript_id "GBI_09580-RB";
Scaffold64	maker	exon	6428557	6433072	.	+	.	gene_id "GBIG_022020"; transcript_id "GBI_09580-RB"; Parent "GBI_09580-RB"; gene_name "GBI_09580"; previous_transcript_id "GBI_09580-RB";
Scaffold64	maker	CDS	6402694	6403844	.	+	0	gene_id "GBIG_022020"; transcript_id "GBI_09580-RB"; Parent "GBI_09580-RB"; gene_name "GBI_09580"; previous_transcript_id "GBI_09580-RB";
Scaffold64	maker	CDS	6404188	6404240	.	+	1	gene_id "GBIG_022020"; transcript_id "GBI_09580-RB"; Parent "GBI_09580-RB"; gene_name "GBI_09580"; previous_transcript_id "GBI_09580-RB";
Scaffold64	maker	CDS	6406013	6406926	.	+	2	gene_id "GBIG_022020"; transcript_id "GBI_09580-RB"; Parent "GBI_09580-RB"; gene_name "GBI_09580"; previous_transcript_id "GBI_09580-RB";
Scaffold64	maker	CDS	6407793	6407950	.	+	0	gene_id "GBIG_022020"; transcript_id "GBI_09580-RB"; Parent "GBI_09580-RB"; gene_name "GBI_09580"; previous_transcript_id "GBI_09580-RB";
Scaffold64	maker	CDS	6410860	6411012	.	+	1	gene_id "GBIG_022020"; transcript_id "GBI_09580-RB"; Parent "GBI_09580-RB"; gene_name "GBI_09580"; previous_transcript_id "GBI_09580-RB";
Scaffold64	maker	CDS	6411476	6411647	.	+	1	gene_id "GBIG_022020"; transcript_id "GBI_09580-RB"; Parent "GBI_09580-RB"; gene_name "GBI_09580"; previous_transcript_id "GBI_09580-RB";
Scaffold64	maker	CDS	6411771	6411920	.	+	0	gene_id "GBIG_022020"; transcript_id "GBI_09580-RB"; Parent "GBI_09580-RB"; gene_name "GBI_09580"; previous_transcript_id "GBI_09580-RB";
Scaffold64	maker	CDS	6412249	6412509	.	+	0	gene_id "GBIG_022020"; transcript_id "GBI_09580-RB"; Parent "GBI_09580-RB"; gene_name "GBI_09580"; previous_transcript_id "GBI_09580-RB";
Scaffold64	maker	CDS	6413156	6413323	.	+	0	gene_id "GBIG_022020"; transcript_id "GBI_09580-RB"; Parent "GBI_09580-RB"; gene_name "GBI_09580"; previous_transcript_id "GBI_09580-RB";
Scaffold64	maker	CDS	6413949	6414182	.	+	0	gene_id "GBIG_022020"; transcript_id "GBI_09580-RB"; Parent "GBI_09580-RB"; gene_name "GBI_09580"; previous_transcript_id "GBI_09580-RB";
Scaffold64	maker	CDS	6414907	6414960	.	+	0	gene_id "GBIG_022020"; transcript_id "GBI_09580-RB"; Parent "GBI_09580-RB"; gene_name "GBI_09580"; previous_transcript_id "GBI_09580-RB";
Scaffold64	maker	CDS	6415584	6415748	.	+	0	gene_id "GBIG_022020"; transcript_id "GBI_09580-RB"; Parent "GBI_09580-RB"; gene_name "GBI_09580"; previous_transcript_id "GBI_09580-RB";
Scaffold64	maker	CDS	6415881	6416000	.	+	0	gene_id "GBIG_022020"; transcript_id "GBI_09580-RB"; Parent "GBI_09580-RB"; gene_name "GBI_09580"; previous_transcript_id "GBI_09580-RB";
Scaffold64	maker	CDS	6417176	6417286	.	+	0	gene_id "GBIG_022020"; transcript_id "GBI_09580-RB"; Parent "GBI_09580-RB"; gene_name "GBI_09580"; previous_transcript_id "GBI_09580-RB";
Scaffold64	maker	CDS	6419549	6419707	.	+	0	gene_id "GBIG_022020"; transcript_id "GBI_09580-RB"; Parent "GBI_09580-RB"; gene_name "GBI_09580"; previous_transcript_id "GBI_09580-RB";
Scaffold64	maker	CDS	6422024	6422323	.	+	0	gene_id "GBIG_022020"; transcript_id "GBI_09580-RB"; Parent "GBI_09580-RB"; gene_name "GBI_09580"; previous_transcript_id "GBI_09580-RB";
Scaffold64	maker	CDS	6422748	6423243	.	+	0	gene_id "GBIG_022020"; transcript_id "GBI_09580-RB"; Parent "GBI_09580-RB"; gene_name "GBI_09580"; previous_transcript_id "GBI_09580-RB";
Scaffold64	maker	CDS	6424145	6424291	.	+	2	gene_id "GBIG_022020"; transcript_id "GBI_09580-RB"; Parent "GBI_09580-RB"; gene_name "GBI_09580"; previous_transcript_id "GBI_09580-RB";
Scaffold64	maker	CDS	6426704	6426822	.	+	2	gene_id "GBIG_022020"; transcript_id "GBI_09580-RB"; Parent "GBI_09580-RB"; gene_name "GBI_09580"; previous_transcript_id "GBI_09580-RB";
Scaffold64	maker	CDS	6428557	6428835	.	+	0	gene_id "GBIG_022020"; transcript_id "GBI_09580-RB"; Parent "GBI_09580-RB"; gene_name "GBI_09580"; previous_transcript_id "GBI_09580-RB";
Scaffold64	AGAT	five_prime_UTR	6402511	6402584	.	+	.	gene_id "GBIG_022020"; transcript_id "GBI_09580-RB"; Parent "GBI_09580-RB"; gene_name "GBI_09580"; previous_transcript_id "GBI_09580-RB";
Scaffold64	AGAT	five_prime_UTR	6402673	6402693	.	+	.	gene_id "GBIG_022020"; transcript_id "GBI_09580-RB"; Parent "GBI_09580-RB"; gene_name "GBI_09580"; previous_transcript_id "GBI_09580-RB";
Scaffold64	AGAT	three_prime_UTR	6428836	6433072	.	+	.	gene_id "GBIG_022020"; transcript_id "GBI_09580-RB"; Parent "GBI_09580-RB"; gene_name "GBI_09580"; previous_transcript_id "GBI_09580-RB";
Scaffold64	AGAT	transcript	6436002	6438298	.	+	.	gene_id "GBIG_022020"; transcript_id "GBI_09582-RA"; Parent "GBI_09582"; gene_name "GBI_09582";
Scaffold64	maker	exon	6436002	6436047	.	+	.	gene_id "GBIG_022020"; transcript_id "GBI_09582-RA"; Parent "GBI_09582-RA"; gene_name "GBI_09582";
Scaffold64	maker	exon	6437054	6437335	.	+	.	gene_id "GBIG_022020"; transcript_id "GBI_09582-RA"; Parent "GBI_09582-RA"; gene_name "GBI_09582";
Scaffold64	maker	exon	6438288	6438298	.	+	.	gene_id "GBIG_022020"; transcript_id "GBI_09582-RA"; Parent "GBI_09582-RA"; gene_name "GBI_09582";
Scaffold64	maker	CDS	6436002	6436047	.	+	0	gene_id "GBIG_022020"; transcript_id "GBI_09582-RA"; Parent "GBI_09582-RA"; gene_name "GBI_09582";
Scaffold64	maker	CDS	6437054	6437335	.	+	2	gene_id "GBIG_022020"; transcript_id "GBI_09582-RA"; Parent "GBI_09582-RA"; gene_name "GBI_09582";
Scaffold64	maker	CDS	6438288	6438298	.	+	2	gene_id "GBIG_022020"; transcript_id "GBI_09582-RA"; Parent "GBI_09582-RA"; gene_name "GBI_09582";
Scaffold64	StringTie	gene	6576897	6594382	.	+	.	gene_id "GBIG_022025"; gene_name "GBI_M__0001G_022025"; combined_IDs "GBI_09591,GBI_09590"
Scaffold64	StringTie	transcript	6576897	6594382	.	+	.	gene_id "GBIG_022025"; transcript_id "GBIG_022025.1"; gene_name "GBI_09591"; oId "STRG.13020.1"; cmp_ref "GBI_09591-RA"; class_code "j"; tss_id "TSS31749";
Scaffold64	StringTie	exon	6576897	6577440	.	+	.	gene_id "GBIG_022025"; transcript_id "GBIG_022025.1"; exon_number "1";
Scaffold64	StringTie	exon	6581180	6581558	.	+	.	gene_id "GBIG_022025"; transcript_id "GBIG_022025.1"; exon_number "2";
Scaffold64	StringTie	exon	6581680	6588051	.	+	.	gene_id "GBIG_022025"; transcript_id "GBIG_022025.1"; exon_number "3";
Scaffold64	StringTie	exon	6590740	6590835	.	+	.	gene_id "GBIG_022025"; transcript_id "GBIG_022025.1"; exon_number "4";
Scaffold64	StringTie	exon	6592044	6592249	.	+	.	gene_id "GBIG_022025"; transcript_id "GBIG_022025.1"; exon_number "5";
Scaffold64	StringTie	exon	6593643	6593782	.	+	.	gene_id "GBIG_022025"; transcript_id "GBIG_022025.1"; exon_number "6";
Scaffold64	StringTie	exon	6593851	6594382	.	+	.	gene_id "GBIG_022025"; transcript_id "GBIG_022025.1"; exon_number "7";
Scaffold64	StringTie	transcript	6577226	6588698	.	+	.	gene_id "GBIG_022025"; transcript_id "GBIG_022025.2"; gene_name "GBI_09590"; oId "STRG.13020.2"; cmp_ref "GBI_09590-RA"; class_code "j"; tss_id "TSS31750";
Scaffold64	StringTie	exon	6577226	6577440	.	+	.	gene_id "GBIG_022025"; transcript_id "GBIG_022025.2"; exon_number "1";
Scaffold64	StringTie	exon	6581180	6581590	.	+	.	gene_id "GBIG_022025"; transcript_id "GBIG_022025.2"; exon_number "2";
Scaffold64	StringTie	exon	6581745	6588698	.	+	.	gene_id "GBIG_022025"; transcript_id "GBIG_022025.2"; exon_number "3";
Scaffold64	AGAT	transcript	6577226	6581683	.	+	.	gene_id "GBIG_022025"; transcript_id "GBI_09590-RA"; Parent "GBI_09590"; gene_name "GBI_09590";
Scaffold64	maker	exon	6577226	6577440	.	+	.	gene_id "GBIG_022025"; transcript_id "GBI_09590-RA"; Parent "GBI_09590-RA"; gene_name "GBI_09590";
Scaffold64	maker	exon	6581180	6581683	.	+	.	gene_id "GBIG_022025"; transcript_id "GBI_09590-RA"; Parent "GBI_09590-RA"; gene_name "GBI_09590";
Scaffold64	maker	CDS	6577426	6577440	.	+	0	gene_id "GBIG_022025"; transcript_id "GBI_09590-RA"; Parent "GBI_09590-RA"; gene_name "GBI_09590";
Scaffold64	maker	CDS	6581180	6581683	.	+	0	gene_id "GBIG_022025"; transcript_id "GBI_09590-RA"; Parent "GBI_09590-RA"; gene_name "GBI_09590";
Scaffold64	AGAT	five_prime_UTR	6577226	6577425	.	+	.	gene_id "GBIG_022025"; transcript_id "GBI_09590-RA"; Parent "GBI_09590-RA"; gene_name "GBI_09590";
Scaffold64	StringTie	transcript	6577491	6588698	.	+	.	gene_id "GBIG_022025"; transcript_id "GBIG_022025.4"; gene_name "GBI_09590"; oId "STRG.13020.3"; cmp_ref "GBI_09590-RA"; class_code "o"; tss_id "TSS31751";
Scaffold64	StringTie	exon	6577491	6581590	.	+	.	gene_id "GBIG_022025"; transcript_id "GBIG_022025.4"; exon_number "1";
Scaffold64	StringTie	exon	6581745	6588698	.	+	.	gene_id "GBIG_022025"; transcript_id "GBIG_022025.4"; exon_number "2";
Scaffold64	StringTie	transcript	6589359	6594382	.	+	.	gene_id "GBIG_022025"; transcript_id "GBIG_022025.5"; gene_name "GBI_09591"; oId "STRG.13020.6"; cmp_ref "GBI_09591-RA"; class_code "m"; tss_id "TSS31752";
Scaffold64	StringTie	exon	6589359	6590388	.	+	.	gene_id "GBIG_022025"; transcript_id "GBIG_022025.5"; exon_number "1";
Scaffold64	StringTie	exon	6590470	6590660	.	+	.	gene_id "GBIG_022025"; transcript_id "GBIG_022025.5"; exon_number "2";
Scaffold64	StringTie	exon	6590740	6590835	.	+	.	gene_id "GBIG_022025"; transcript_id "GBIG_022025.5"; exon_number "3";
Scaffold64	StringTie	exon	6592044	6592249	.	+	.	gene_id "GBIG_022025"; transcript_id "GBIG_022025.5"; exon_number "4";
Scaffold64	StringTie	exon	6593643	6593782	.	+	.	gene_id "GBIG_022025"; transcript_id "GBIG_022025.5"; exon_number "5";
Scaffold64	StringTie	exon	6593851	6594382	.	+	.	gene_id "GBIG_022025"; transcript_id "GBIG_022025.5"; exon_number "6";
Scaffold64	StringTie	transcript	6589359	6594382	.	+	.	gene_id "GBIG_022025"; transcript_id "GBIG_022025.6"; gene_name "GBI_09591"; oId "STRG.13020.5"; cmp_ref "GBI_09591-RA"; class_code "m"; tss_id "TSS31752";
Scaffold64	StringTie	exon	6589359	6589988	.	+	.	gene_id "GBIG_022025"; transcript_id "GBIG_022025.6"; exon_number "1";
Scaffold64	StringTie	exon	6590348	6590388	.	+	.	gene_id "GBIG_022025"; transcript_id "GBIG_022025.6"; exon_number "2";
Scaffold64	StringTie	exon	6590470	6590660	.	+	.	gene_id "GBIG_022025"; transcript_id "GBIG_022025.6"; exon_number "3";
Scaffold64	StringTie	exon	6590740	6590835	.	+	.	gene_id "GBIG_022025"; transcript_id "GBIG_022025.6"; exon_number "4";
Scaffold64	StringTie	exon	6592044	6592249	.	+	.	gene_id "GBIG_022025"; transcript_id "GBIG_022025.6"; exon_number "5";
Scaffold64	StringTie	exon	6593643	6593782	.	+	.	gene_id "GBIG_022025"; transcript_id "GBIG_022025.6"; exon_number "6";
Scaffold64	StringTie	exon	6593851	6594382	.	+	.	gene_id "GBIG_022025"; transcript_id "GBIG_022025.6"; exon_number "7";
Scaffold64	StringTie	transcript	6589359	6594382	.	+	.	gene_id "GBIG_022025"; transcript_id "GBIG_022025.7"; gene_name "GBI_09591"; oId "STRG.13020.4"; cmp_ref "GBI_09591-RA"; class_code "j"; tss_id "TSS31752";
Scaffold64	StringTie	exon	6589359	6589726	.	+	.	gene_id "GBIG_022025"; transcript_id "GBIG_022025.7"; exon_number "1";
Scaffold64	StringTie	exon	6589898	6589988	.	+	.	gene_id "GBIG_022025"; transcript_id "GBIG_022025.7"; exon_number "2";
Scaffold64	StringTie	exon	6590348	6590388	.	+	.	gene_id "GBIG_022025"; transcript_id "GBIG_022025.7"; exon_number "3";
Scaffold64	StringTie	exon	6590470	6590660	.	+	.	gene_id "GBIG_022025"; transcript_id "GBIG_022025.7"; exon_number "4";
Scaffold64	StringTie	exon	6590740	6590835	.	+	.	gene_id "GBIG_022025"; transcript_id "GBIG_022025.7"; exon_number "5";
Scaffold64	StringTie	exon	6592044	6592249	.	+	.	gene_id "GBIG_022025"; transcript_id "GBIG_022025.7"; exon_number "6";
Scaffold64	StringTie	exon	6593643	6593782	.	+	.	gene_id "GBIG_022025"; transcript_id "GBIG_022025.7"; exon_number "7";
Scaffold64	StringTie	exon	6593851	6594382	.	+	.	gene_id "GBIG_022025"; transcript_id "GBIG_022025.7"; exon_number "8";
Scaffold64	AGAT	transcript	6589450	6594382	.	+	.	gene_id "GBIG_022025"; transcript_id "GBI_09591-RA"; Parent "GBI_09591"; gene_name "GBI_09591";
Scaffold64	maker	exon	6589450	6589629	.	+	.	gene_id "GBIG_022025"; transcript_id "GBI_09591-RA"; Parent "GBI_09591-RA"; gene_name "GBI_09591";
Scaffold64	maker	exon	6589898	6589988	.	+	.	gene_id "GBIG_022025"; transcript_id "GBI_09591-RA"; Parent "GBI_09591-RA"; gene_name "GBI_09591";
Scaffold64	maker	exon	6590348	6590388	.	+	.	gene_id "GBIG_022025"; transcript_id "GBI_09591-RA"; Parent "GBI_09591-RA"; gene_name "GBI_09591";
Scaffold64	maker	exon	6590470	6590660	.	+	.	gene_id "GBIG_022025"; transcript_id "GBI_09591-RA"; Parent "GBI_09591-RA"; gene_name "GBI_09591";
Scaffold64	maker	exon	6590740	6590835	.	+	.	gene_id "GBIG_022025"; transcript_id "GBI_09591-RA"; Parent "GBI_09591-RA"; gene_name "GBI_09591";
Scaffold64	maker	exon	6592044	6592249	.	+	.	gene_id "GBIG_022025"; transcript_id "GBI_09591-RA"; Parent "GBI_09591-RA"; gene_name "GBI_09591";
Scaffold64	maker	exon	6593643	6593782	.	+	.	gene_id "GBIG_022025"; transcript_id "GBI_09591-RA"; Parent "GBI_09591-RA"; gene_name "GBI_09591";
Scaffold64	maker	exon	6593851	6594382	.	+	.	gene_id "GBIG_022025"; transcript_id "GBI_09591-RA"; Parent "GBI_09591-RA"; gene_name "GBI_09591";
Scaffold64	maker	CDS	6589491	6589629	.	+	0	gene_id "GBIG_022025"; transcript_id "GBI_09591-RA"; Parent "GBI_09591-RA"; gene_name "GBI_09591";
Scaffold64	maker	CDS	6589898	6589988	.	+	2	gene_id "GBIG_022025"; transcript_id "GBI_09591-RA"; Parent "GBI_09591-RA"; gene_name "GBI_09591";
Scaffold64	maker	CDS	6590348	6590388	.	+	1	gene_id "GBIG_022025"; transcript_id "GBI_09591-RA"; Parent "GBI_09591-RA"; gene_name "GBI_09591";
Scaffold64	maker	CDS	6590470	6590660	.	+	2	gene_id "GBIG_022025"; transcript_id "GBI_09591-RA"; Parent "GBI_09591-RA"; gene_name "GBI_09591";
Scaffold64	maker	CDS	6590740	6590835	.	+	0	gene_id "GBIG_022025"; transcript_id "GBI_09591-RA"; Parent "GBI_09591-RA"; gene_name "GBI_09591";
Scaffold64	maker	CDS	6592044	6592249	.	+	0	gene_id "GBIG_022025"; transcript_id "GBI_09591-RA"; Parent "GBI_09591-RA"; gene_name "GBI_09591";
Scaffold64	maker	CDS	6593643	6593782	.	+	1	gene_id "GBIG_022025"; transcript_id "GBI_09591-RA"; Parent "GBI_09591-RA"; gene_name "GBI_09591";
Scaffold64	maker	CDS	6593851	6594332	.	+	2	gene_id "GBIG_022025"; transcript_id "GBI_09591-RA"; Parent "GBI_09591-RA"; gene_name "GBI_09591";
Scaffold64	AGAT	five_prime_UTR	6589450	6589490	.	+	.	gene_id "GBIG_022025"; transcript_id "GBI_09591-RA"; Parent "GBI_09591-RA"; gene_name "GBI_09591";
Scaffold64	AGAT	three_prime_UTR	6594333	6594382	.	+	.	gene_id "GBIG_022025"; transcript_id "GBI_09591-RA"; Parent "GBI_09591-RA"; gene_name "GBI_09591";
Scaffold64	StringTie	gene	3613885	3682382	.	-	.	gene_id "GBIG_022040"; gene_name "GBI_M__0001G_022040"; combined_IDs "GBI_09550,GBI_09551"
Scaffold64	StringTie	transcript	3613885	3682382	.	-	.	gene_id "GBIG_022040"; transcript_id "GBIG_022040.1"; gene_name "GBI_09550"; oId "STRG.12980.1"; cmp_ref "GBI_09550-RA"; class_code "j"; tss_id "TSS31772";
Scaffold64	StringTie	exon	3613885	3617587	.	-	.	gene_id "GBIG_022040"; transcript_id "GBIG_022040.1"; exon_number "1";
Scaffold64	StringTie	exon	3619878	3620316	.	-	.	gene_id "GBIG_022040"; transcript_id "GBIG_022040.1"; exon_number "2";
Scaffold64	StringTie	exon	3630950	3631116	.	-	.	gene_id "GBIG_022040"; transcript_id "GBIG_022040.1"; exon_number "3";
Scaffold64	StringTie	exon	3633403	3633462	.	-	.	gene_id "GBIG_022040"; transcript_id "GBIG_022040.1"; exon_number "4";
Scaffold64	StringTie	exon	3681611	3682382	.	-	.	gene_id "GBIG_022040"; transcript_id "GBIG_022040.1"; exon_number "5";
Scaffold64	AGAT	transcript	3619994	3634272	.	-	.	gene_id "GBIG_022040"; transcript_id "GBI_09550-RA"; Parent "GBI_09550"; gene_name "GBI_09550";
Scaffold64	maker	exon	3619994	3620316	.	-	.	gene_id "GBIG_022040"; transcript_id "GBI_09550-RA"; Parent "GBI_09550-RA"; gene_name "GBI_09550";
Scaffold64	maker	exon	3621651	3621657	.	-	.	gene_id "GBIG_022040"; transcript_id "GBI_09550-RA"; Parent "GBI_09550-RA"; gene_name "GBI_09550";
Scaffold64	maker	exon	3630950	3631116	.	-	.	gene_id "GBIG_022040"; transcript_id "GBI_09550-RA"; Parent "GBI_09550-RA"; gene_name "GBI_09550";
Scaffold64	maker	exon	3633403	3633462	.	-	.	gene_id "GBIG_022040"; transcript_id "GBI_09550-RA"; Parent "GBI_09550-RA"; gene_name "GBI_09550";
Scaffold64	maker	exon	3634236	3634272	.	-	.	gene_id "GBIG_022040"; transcript_id "GBI_09550-RA"; Parent "GBI_09550-RA"; gene_name "GBI_09550";
Scaffold64	maker	CDS	3619994	3620316	.	-	2	gene_id "GBIG_022040"; transcript_id "GBI_09550-RA"; Parent "GBI_09550-RA"; gene_name "GBI_09550";
Scaffold64	maker	CDS	3621651	3621657	.	-	0	gene_id "GBIG_022040"; transcript_id "GBI_09550-RA"; Parent "GBI_09550-RA"; gene_name "GBI_09550";
Scaffold64	maker	CDS	3630950	3631116	.	-	2	gene_id "GBIG_022040"; transcript_id "GBI_09550-RA"; Parent "GBI_09550-RA"; gene_name "GBI_09550";
Scaffold64	maker	CDS	3633403	3633462	.	-	2	gene_id "GBIG_022040"; transcript_id "GBI_09550-RA"; Parent "GBI_09550-RA"; gene_name "GBI_09550";
Scaffold64	maker	CDS	3634236	3634272	.	-	0	gene_id "GBIG_022040"; transcript_id "GBI_09550-RA"; Parent "GBI_09550-RA"; gene_name "GBI_09550";
Scaffold64	AGAT	transcript	3678209	3681815	.	-	.	gene_id "GBIG_022040"; transcript_id "GBI_09551-RA"; Parent "GBI_09551"; gene_name "GBI_09551";
Scaffold64	maker	exon	3678209	3678237	.	-	.	gene_id "GBIG_022040"; transcript_id "GBI_09551-RA"; Parent "GBI_09551-RA"; gene_name "GBI_09551";
Scaffold64	maker	exon	3681611	3681815	.	-	.	gene_id "GBIG_022040"; transcript_id "GBI_09551-RA"; Parent "GBI_09551-RA"; gene_name "GBI_09551";
Scaffold64	maker	CDS	3678209	3678237	.	-	2	gene_id "GBIG_022040"; transcript_id "GBI_09551-RA"; Parent "GBI_09551-RA"; gene_name "GBI_09551";
Scaffold64	maker	CDS	3681611	3681815	.	-	0	gene_id "GBIG_022040"; transcript_id "GBI_09551-RA"; Parent "GBI_09551-RA"; gene_name "GBI_09551";
Scaffold65	StringTie	gene	1058386	1133111	.	-	.	gene_id "GBIG_022141"; gene_name "GBI_M__0001G_022141"; combined_IDs "GBI_09605,GBI_09604"
Scaffold65	AGAT	transcript	1058386	1083970	.	-	.	gene_id "GBIG_022141"; transcript_id "GBI_09604-RA"; Parent "GBI_09604"; gene_name "GBI_09604";
Scaffold65	maker	exon	1058386	1058739	.	-	.	gene_id "GBIG_022141"; transcript_id "GBI_09604-RA"; Parent "GBI_09604-RA"; gene_name "GBI_09604";
Scaffold65	maker	exon	1061346	1061556	.	-	.	gene_id "GBIG_022141"; transcript_id "GBI_09604-RA"; Parent "GBI_09604-RA"; gene_name "GBI_09604";
Scaffold65	maker	exon	1081117	1081231	.	-	.	gene_id "GBIG_022141"; transcript_id "GBI_09604-RA"; Parent "GBI_09604-RA"; gene_name "GBI_09604";
Scaffold65	maker	exon	1081773	1081893	.	-	.	gene_id "GBIG_022141"; transcript_id "GBI_09604-RA"; Parent "GBI_09604-RA"; gene_name "GBI_09604";
Scaffold65	maker	exon	1083129	1083389	.	-	.	gene_id "GBIG_022141"; transcript_id "GBI_09604-RA"; Parent "GBI_09604-RA"; gene_name "GBI_09604";
Scaffold65	maker	exon	1083848	1083970	.	-	.	gene_id "GBIG_022141"; transcript_id "GBI_09604-RA"; Parent "GBI_09604-RA"; gene_name "GBI_09604";
Scaffold65	maker	CDS	1058386	1058739	.	-	0	gene_id "GBIG_022141"; transcript_id "GBI_09604-RA"; Parent "GBI_09604-RA"; gene_name "GBI_09604";
Scaffold65	maker	CDS	1061346	1061556	.	-	1	gene_id "GBIG_022141"; transcript_id "GBI_09604-RA"; Parent "GBI_09604-RA"; gene_name "GBI_09604";
Scaffold65	maker	CDS	1081117	1081231	.	-	2	gene_id "GBIG_022141"; transcript_id "GBI_09604-RA"; Parent "GBI_09604-RA"; gene_name "GBI_09604";
Scaffold65	maker	CDS	1081773	1081893	.	-	0	gene_id "GBIG_022141"; transcript_id "GBI_09604-RA"; Parent "GBI_09604-RA"; gene_name "GBI_09604";
Scaffold65	maker	CDS	1083129	1083389	.	-	0	gene_id "GBIG_022141"; transcript_id "GBI_09604-RA"; Parent "GBI_09604-RA"; gene_name "GBI_09604";
Scaffold65	maker	CDS	1083848	1083970	.	-	0	gene_id "GBIG_022141"; transcript_id "GBI_09604-RA"; Parent "GBI_09604-RA"; gene_name "GBI_09604";
Scaffold65	StringTie	transcript	1058520	1133111	.	-	.	gene_id "GBIG_022141"; transcript_id "GBIG_022141.2"; gene_name "GBI_09604"; oId "STRG.13040.3"; cmp_ref "GBI_09604-RA"; class_code "k"; tss_id "TSS31898";
Scaffold65	StringTie	exon	1058520	1058739	.	-	.	gene_id "GBIG_022141"; transcript_id "GBIG_022141.2"; exon_number "1";
Scaffold65	StringTie	exon	1061346	1061556	.	-	.	gene_id "GBIG_022141"; transcript_id "GBIG_022141.2"; exon_number "2";
Scaffold65	StringTie	exon	1081117	1081231	.	-	.	gene_id "GBIG_022141"; transcript_id "GBIG_022141.2"; exon_number "3";
Scaffold65	StringTie	exon	1081773	1081893	.	-	.	gene_id "GBIG_022141"; transcript_id "GBIG_022141.2"; exon_number "4";
Scaffold65	StringTie	exon	1083129	1083389	.	-	.	gene_id "GBIG_022141"; transcript_id "GBIG_022141.2"; exon_number "5";
Scaffold65	StringTie	exon	1083848	1083978	.	-	.	gene_id "GBIG_022141"; transcript_id "GBIG_022141.2"; exon_number "6";
Scaffold65	StringTie	exon	1085849	1086094	.	-	.	gene_id "GBIG_022141"; transcript_id "GBIG_022141.2"; exon_number "7";
Scaffold65	StringTie	exon	1087170	1087297	.	-	.	gene_id "GBIG_022141"; transcript_id "GBIG_022141.2"; exon_number "8";
Scaffold65	StringTie	exon	1089015	1089140	.	-	.	gene_id "GBIG_022141"; transcript_id "GBIG_022141.2"; exon_number "9";
Scaffold65	StringTie	exon	1089845	1090213	.	-	.	gene_id "GBIG_022141"; transcript_id "GBIG_022141.2"; exon_number "10";
Scaffold65	StringTie	exon	1093028	1093199	.	-	.	gene_id "GBIG_022141"; transcript_id "GBIG_022141.2"; exon_number "11";
Scaffold65	StringTie	exon	1093530	1093640	.	-	.	gene_id "GBIG_022141"; transcript_id "GBIG_022141.2"; exon_number "12";
Scaffold65	StringTie	exon	1094580	1094721	.	-	.	gene_id "GBIG_022141"; transcript_id "GBIG_022141.2"; exon_number "13";
Scaffold65	StringTie	exon	1133009	1133111	.	-	.	gene_id "GBIG_022141"; transcript_id "GBIG_022141.2"; exon_number "14";
Scaffold65	StringTie	transcript	1058520	1133111	.	-	.	gene_id "GBIG_022141"; transcript_id "GBIG_022141.3"; gene_name "GBI_09604"; oId "STRG.13040.2"; cmp_ref "GBI_09604-RA"; class_code "k"; tss_id "TSS31898";
Scaffold65	StringTie	exon	1058520	1058739	.	-	.	gene_id "GBIG_022141"; transcript_id "GBIG_022141.3"; exon_number "1";
Scaffold65	StringTie	exon	1061346	1061556	.	-	.	gene_id "GBIG_022141"; transcript_id "GBIG_022141.3"; exon_number "2";
Scaffold65	StringTie	exon	1081117	1081231	.	-	.	gene_id "GBIG_022141"; transcript_id "GBIG_022141.3"; exon_number "3";
Scaffold65	StringTie	exon	1081773	1081893	.	-	.	gene_id "GBIG_022141"; transcript_id "GBIG_022141.3"; exon_number "4";
Scaffold65	StringTie	exon	1083129	1083389	.	-	.	gene_id "GBIG_022141"; transcript_id "GBIG_022141.3"; exon_number "5";
Scaffold65	StringTie	exon	1083848	1083978	.	-	.	gene_id "GBIG_022141"; transcript_id "GBIG_022141.3"; exon_number "6";
Scaffold65	StringTie	exon	1085849	1086094	.	-	.	gene_id "GBIG_022141"; transcript_id "GBIG_022141.3"; exon_number "7";
Scaffold65	StringTie	exon	1087190	1087297	.	-	.	gene_id "GBIG_022141"; transcript_id "GBIG_022141.3"; exon_number "8";
Scaffold65	StringTie	exon	1089015	1089140	.	-	.	gene_id "GBIG_022141"; transcript_id "GBIG_022141.3"; exon_number "9";
Scaffold65	StringTie	exon	1089845	1090213	.	-	.	gene_id "GBIG_022141"; transcript_id "GBIG_022141.3"; exon_number "10";
Scaffold65	StringTie	exon	1093028	1093199	.	-	.	gene_id "GBIG_022141"; transcript_id "GBIG_022141.3"; exon_number "11";
Scaffold65	StringTie	exon	1093530	1093640	.	-	.	gene_id "GBIG_022141"; transcript_id "GBIG_022141.3"; exon_number "12";
Scaffold65	StringTie	exon	1094580	1094721	.	-	.	gene_id "GBIG_022141"; transcript_id "GBIG_022141.3"; exon_number "13";
Scaffold65	StringTie	exon	1133009	1133111	.	-	.	gene_id "GBIG_022141"; transcript_id "GBIG_022141.3"; exon_number "14";
Scaffold65	StringTie	transcript	1080608	1084215	.	-	.	gene_id "GBIG_022141"; transcript_id "GBIG_022141.4"; gene_name "GBI_09604"; oId "STRG.13040.4"; cmp_ref "GBI_09604-RA"; class_code "n"; tss_id "TSS31899";
Scaffold65	StringTie	exon	1080608	1081893	.	-	.	gene_id "GBIG_022141"; transcript_id "GBIG_022141.4"; exon_number "1";
Scaffold65	StringTie	exon	1083129	1083389	.	-	.	gene_id "GBIG_022141"; transcript_id "GBIG_022141.4"; exon_number "2";
Scaffold65	StringTie	exon	1083848	1084215	.	-	.	gene_id "GBIG_022141"; transcript_id "GBIG_022141.4"; exon_number "3";
Scaffold65	StringTie	transcript	1082046	1084215	.	-	.	gene_id "GBIG_022141"; transcript_id "GBIG_022141.5"; gene_name "GBI_09604"; oId "STRG.13040.5"; cmp_ref "GBI_09604-RA"; class_code "j"; tss_id "TSS31899";
Scaffold65	StringTie	exon	1082046	1083389	.	-	.	gene_id "GBIG_022141"; transcript_id "GBIG_022141.5"; exon_number "1";
Scaffold65	StringTie	exon	1083848	1084215	.	-	.	gene_id "GBIG_022141"; transcript_id "GBIG_022141.5"; exon_number "2";
Scaffold65	StringTie	transcript	1085701	1133111	.	-	.	gene_id "GBIG_022141"; transcript_id "GBIG_022141.6"; gene_name "GBI_09605"; oId "STRG.13040.6"; cmp_ref "GBI_09605-RA"; class_code "n"; tss_id "TSS31898";
Scaffold65	StringTie	exon	1085701	1087297	.	-	.	gene_id "GBIG_022141"; transcript_id "GBIG_022141.6"; exon_number "1";
Scaffold65	StringTie	exon	1089015	1089140	.	-	.	gene_id "GBIG_022141"; transcript_id "GBIG_022141.6"; exon_number "2";
Scaffold65	StringTie	exon	1089845	1090213	.	-	.	gene_id "GBIG_022141"; transcript_id "GBIG_022141.6"; exon_number "3";
Scaffold65	StringTie	exon	1093028	1093199	.	-	.	gene_id "GBIG_022141"; transcript_id "GBIG_022141.6"; exon_number "4";
Scaffold65	StringTie	exon	1093530	1093640	.	-	.	gene_id "GBIG_022141"; transcript_id "GBIG_022141.6"; exon_number "5";
Scaffold65	StringTie	exon	1094580	1094721	.	-	.	gene_id "GBIG_022141"; transcript_id "GBIG_022141.6"; exon_number "6";
Scaffold65	StringTie	exon	1133009	1133111	.	-	.	gene_id "GBIG_022141"; transcript_id "GBIG_022141.6"; exon_number "7";
Scaffold65	AGAT	transcript	1085843	1094724	.	-	.	gene_id "GBIG_022141"; transcript_id "GBI_09605-RA"; Parent "GBI_09605"; gene_name "GBI_09605";
Scaffold65	maker	exon	1085843	1086094	.	-	.	gene_id "GBIG_022141"; transcript_id "GBI_09605-RA"; Parent "GBI_09605-RA"; gene_name "GBI_09605";
Scaffold65	maker	exon	1087190	1087297	.	-	.	gene_id "GBIG_022141"; transcript_id "GBI_09605-RA"; Parent "GBI_09605-RA"; gene_name "GBI_09605";
Scaffold65	maker	exon	1089015	1089140	.	-	.	gene_id "GBIG_022141"; transcript_id "GBI_09605-RA"; Parent "GBI_09605-RA"; gene_name "GBI_09605";
Scaffold65	maker	exon	1089845	1090213	.	-	.	gene_id "GBIG_022141"; transcript_id "GBI_09605-RA"; Parent "GBI_09605-RA"; gene_name "GBI_09605";
Scaffold65	maker	exon	1093052	1093199	.	-	.	gene_id "GBIG_022141"; transcript_id "GBI_09605-RA"; Parent "GBI_09605-RA"; gene_name "GBI_09605";
Scaffold65	maker	exon	1093530	1093640	.	-	.	gene_id "GBIG_022141"; transcript_id "GBI_09605-RA"; Parent "GBI_09605-RA"; gene_name "GBI_09605";
Scaffold65	maker	exon	1094580	1094724	.	-	.	gene_id "GBIG_022141"; transcript_id "GBI_09605-RA"; Parent "GBI_09605-RA"; gene_name "GBI_09605";
Scaffold65	maker	CDS	1085843	1086094	.	-	0	gene_id "GBIG_022141"; transcript_id "GBI_09605-RA"; Parent "GBI_09605-RA"; gene_name "GBI_09605";
Scaffold65	maker	CDS	1087190	1087297	.	-	0	gene_id "GBIG_022141"; transcript_id "GBI_09605-RA"; Parent "GBI_09605-RA"; gene_name "GBI_09605";
Scaffold65	maker	CDS	1089015	1089140	.	-	0	gene_id "GBIG_022141"; transcript_id "GBI_09605-RA"; Parent "GBI_09605-RA"; gene_name "GBI_09605";
Scaffold65	maker	CDS	1089845	1090213	.	-	0	gene_id "GBIG_022141"; transcript_id "GBI_09605-RA"; Parent "GBI_09605-RA"; gene_name "GBI_09605";
Scaffold65	maker	CDS	1093052	1093199	.	-	1	gene_id "GBIG_022141"; transcript_id "GBI_09605-RA"; Parent "GBI_09605-RA"; gene_name "GBI_09605";
Scaffold65	maker	CDS	1093530	1093640	.	-	1	gene_id "GBIG_022141"; transcript_id "GBI_09605-RA"; Parent "GBI_09605-RA"; gene_name "GBI_09605";
Scaffold65	maker	CDS	1094580	1094650	.	-	0	gene_id "GBIG_022141"; transcript_id "GBI_09605-RA"; Parent "GBI_09605-RA"; gene_name "GBI_09605";
Scaffold65	AGAT	five_prime_UTR	1094651	1094724	.	-	.	gene_id "GBIG_022141"; transcript_id "GBI_09605-RA"; Parent "GBI_09605-RA"; gene_name "GBI_09605";
Scaffold65	StringTie	transcript	1092333	1133111	.	-	.	gene_id "GBIG_022141"; transcript_id "GBIG_022141.8"; gene_name "GBI_09605"; oId "STRG.13040.7"; cmp_ref "GBI_09605-RA"; class_code "j"; tss_id "TSS31898";
Scaffold65	StringTie	exon	1092333	1093199	.	-	.	gene_id "GBIG_022141"; transcript_id "GBIG_022141.8"; exon_number "1";
Scaffold65	StringTie	exon	1093530	1093640	.	-	.	gene_id "GBIG_022141"; transcript_id "GBIG_022141.8"; exon_number "2";
Scaffold65	StringTie	exon	1094580	1094721	.	-	.	gene_id "GBIG_022141"; transcript_id "GBIG_022141.8"; exon_number "3";
Scaffold65	StringTie	exon	1133009	1133111	.	-	.	gene_id "GBIG_022141"; transcript_id "GBIG_022141.8"; exon_number "4";
Scaffold65	StringTie	gene	1513562	1559219	.	-	.	gene_id "GBIG_022149"; gene_name "GBI_M__0001G_022149"; combined_IDs "GBI_09616,GBI_09615"
Scaffold65	StringTie	transcript	1513562	1539228	.	-	.	gene_id "GBIG_022149"; transcript_id "GBIG_022149.1"; gene_name "GBI_09615"; oId "STRG.13056.1"; cmp_ref "GBI_09615-RA"; class_code "j"; tss_id "TSS31912";
Scaffold65	StringTie	exon	1513562	1518202	.	-	.	gene_id "GBIG_022149"; transcript_id "GBIG_022149.1"; exon_number "1";
Scaffold65	StringTie	exon	1524308	1524462	.	-	.	gene_id "GBIG_022149"; transcript_id "GBIG_022149.1"; exon_number "2";
Scaffold65	StringTie	exon	1524635	1524770	.	-	.	gene_id "GBIG_022149"; transcript_id "GBIG_022149.1"; exon_number "3";
Scaffold65	StringTie	exon	1526336	1526490	.	-	.	gene_id "GBIG_022149"; transcript_id "GBIG_022149.1"; exon_number "4";
Scaffold65	StringTie	exon	1532269	1532511	.	-	.	gene_id "GBIG_022149"; transcript_id "GBIG_022149.1"; exon_number "5";
Scaffold65	StringTie	exon	1532592	1532712	.	-	.	gene_id "GBIG_022149"; transcript_id "GBIG_022149.1"; exon_number "6";
Scaffold65	StringTie	exon	1534720	1534842	.	-	.	gene_id "GBIG_022149"; transcript_id "GBIG_022149.1"; exon_number "7";
Scaffold65	StringTie	exon	1534950	1535119	.	-	.	gene_id "GBIG_022149"; transcript_id "GBIG_022149.1"; exon_number "8";
Scaffold65	StringTie	exon	1536962	1537077	.	-	.	gene_id "GBIG_022149"; transcript_id "GBIG_022149.1"; exon_number "9";
Scaffold65	StringTie	exon	1537149	1537323	.	-	.	gene_id "GBIG_022149"; transcript_id "GBIG_022149.1"; exon_number "10";
Scaffold65	StringTie	exon	1537404	1537551	.	-	.	gene_id "GBIG_022149"; transcript_id "GBIG_022149.1"; exon_number "11";
Scaffold65	StringTie	exon	1537895	1538050	.	-	.	gene_id "GBIG_022149"; transcript_id "GBIG_022149.1"; exon_number "12";
Scaffold65	StringTie	exon	1538126	1538287	.	-	.	gene_id "GBIG_022149"; transcript_id "GBIG_022149.1"; exon_number "13";
Scaffold65	StringTie	exon	1538387	1538536	.	-	.	gene_id "GBIG_022149"; transcript_id "GBIG_022149.1"; exon_number "14";
Scaffold65	StringTie	exon	1538987	1539228	.	-	.	gene_id "GBIG_022149"; transcript_id "GBIG_022149.1"; exon_number "15";
Scaffold65	StringTie	transcript	1513562	1559219	.	-	.	gene_id "GBIG_022149"; transcript_id "GBIG_022149.2"; gene_name "GBI_09615"; oId "STRG.13056.2"; cmp_ref "GBI_09615-RA"; class_code "j"; tss_id "TSS31913";
Scaffold65	StringTie	exon	1513562	1518202	.	-	.	gene_id "GBIG_022149"; transcript_id "GBIG_022149.2"; exon_number "1";
Scaffold65	StringTie	exon	1524308	1524462	.	-	.	gene_id "GBIG_022149"; transcript_id "GBIG_022149.2"; exon_number "2";
Scaffold65	StringTie	exon	1524635	1524770	.	-	.	gene_id "GBIG_022149"; transcript_id "GBIG_022149.2"; exon_number "3";
Scaffold65	StringTie	exon	1526336	1526490	.	-	.	gene_id "GBIG_022149"; transcript_id "GBIG_022149.2"; exon_number "4";
Scaffold65	StringTie	exon	1532269	1532511	.	-	.	gene_id "GBIG_022149"; transcript_id "GBIG_022149.2"; exon_number "5";
Scaffold65	StringTie	exon	1532592	1532712	.	-	.	gene_id "GBIG_022149"; transcript_id "GBIG_022149.2"; exon_number "6";
Scaffold65	StringTie	exon	1534720	1534842	.	-	.	gene_id "GBIG_022149"; transcript_id "GBIG_022149.2"; exon_number "7";
Scaffold65	StringTie	exon	1534950	1535119	.	-	.	gene_id "GBIG_022149"; transcript_id "GBIG_022149.2"; exon_number "8";
Scaffold65	StringTie	exon	1536962	1537077	.	-	.	gene_id "GBIG_022149"; transcript_id "GBIG_022149.2"; exon_number "9";
Scaffold65	StringTie	exon	1537149	1537323	.	-	.	gene_id "GBIG_022149"; transcript_id "GBIG_022149.2"; exon_number "10";
Scaffold65	StringTie	exon	1537404	1537551	.	-	.	gene_id "GBIG_022149"; transcript_id "GBIG_022149.2"; exon_number "11";
Scaffold65	StringTie	exon	1537895	1538050	.	-	.	gene_id "GBIG_022149"; transcript_id "GBIG_022149.2"; exon_number "12";
Scaffold65	StringTie	exon	1538126	1538287	.	-	.	gene_id "GBIG_022149"; transcript_id "GBIG_022149.2"; exon_number "13";
Scaffold65	StringTie	exon	1538387	1538536	.	-	.	gene_id "GBIG_022149"; transcript_id "GBIG_022149.2"; exon_number "14";
Scaffold65	StringTie	exon	1554009	1554106	.	-	.	gene_id "GBIG_022149"; transcript_id "GBIG_022149.2"; exon_number "15";
Scaffold65	StringTie	exon	1554988	1555618	.	-	.	gene_id "GBIG_022149"; transcript_id "GBIG_022149.2"; exon_number "16";
Scaffold65	StringTie	exon	1555714	1557307	.	-	.	gene_id "GBIG_022149"; transcript_id "GBIG_022149.2"; exon_number "17";
Scaffold65	StringTie	exon	1557400	1557607	.	-	.	gene_id "GBIG_022149"; transcript_id "GBIG_022149.2"; exon_number "18";
Scaffold65	StringTie	exon	1557690	1558000	.	-	.	gene_id "GBIG_022149"; transcript_id "GBIG_022149.2"; exon_number "19";
Scaffold65	StringTie	exon	1558085	1558325	.	-	.	gene_id "GBIG_022149"; transcript_id "GBIG_022149.2"; exon_number "20";
Scaffold65	StringTie	exon	1558421	1558532	.	-	.	gene_id "GBIG_022149"; transcript_id "GBIG_022149.2"; exon_number "21";
Scaffold65	StringTie	exon	1558606	1559219	.	-	.	gene_id "GBIG_022149"; transcript_id "GBIG_022149.2"; exon_number "22";
Scaffold65	AGAT	transcript	1516140	1539335	.	-	.	gene_id "GBIG_022149"; transcript_id "GBI_09615-RA"; Parent "GBI_09615"; gene_name "GBI_09615";
Scaffold65	maker	exon	1516140	1518202	.	-	.	gene_id "GBIG_022149"; transcript_id "GBI_09615-RA"; Parent "GBI_09615-RA"; gene_name "GBI_09615";
Scaffold65	maker	exon	1524308	1524462	.	-	.	gene_id "GBIG_022149"; transcript_id "GBI_09615-RA"; Parent "GBI_09615-RA"; gene_name "GBI_09615";
Scaffold65	maker	exon	1524635	1524770	.	-	.	gene_id "GBIG_022149"; transcript_id "GBI_09615-RA"; Parent "GBI_09615-RA"; gene_name "GBI_09615";
Scaffold65	maker	exon	1526336	1526490	.	-	.	gene_id "GBIG_022149"; transcript_id "GBI_09615-RA"; Parent "GBI_09615-RA"; gene_name "GBI_09615";
Scaffold65	maker	exon	1532269	1532511	.	-	.	gene_id "GBIG_022149"; transcript_id "GBI_09615-RA"; Parent "GBI_09615-RA"; gene_name "GBI_09615";
Scaffold65	maker	exon	1532592	1532712	.	-	.	gene_id "GBIG_022149"; transcript_id "GBI_09615-RA"; Parent "GBI_09615-RA"; gene_name "GBI_09615";
Scaffold65	maker	exon	1534950	1535119	.	-	.	gene_id "GBIG_022149"; transcript_id "GBI_09615-RA"; Parent "GBI_09615-RA"; gene_name "GBI_09615";
Scaffold65	maker	exon	1536902	1537077	.	-	.	gene_id "GBIG_022149"; transcript_id "GBI_09615-RA"; Parent "GBI_09615-RA"; gene_name "GBI_09615";
Scaffold65	maker	exon	1537149	1537323	.	-	.	gene_id "GBIG_022149"; transcript_id "GBI_09615-RA"; Parent "GBI_09615-RA"; gene_name "GBI_09615";
Scaffold65	maker	exon	1537404	1537551	.	-	.	gene_id "GBIG_022149"; transcript_id "GBI_09615-RA"; Parent "GBI_09615-RA"; gene_name "GBI_09615";
Scaffold65	maker	exon	1537895	1538050	.	-	.	gene_id "GBIG_022149"; transcript_id "GBI_09615-RA"; Parent "GBI_09615-RA"; gene_name "GBI_09615";
Scaffold65	maker	exon	1538126	1538287	.	-	.	gene_id "GBIG_022149"; transcript_id "GBI_09615-RA"; Parent "GBI_09615-RA"; gene_name "GBI_09615";
Scaffold65	maker	exon	1538387	1538536	.	-	.	gene_id "GBIG_022149"; transcript_id "GBI_09615-RA"; Parent "GBI_09615-RA"; gene_name "GBI_09615";
Scaffold65	maker	exon	1538987	1539335	.	-	.	gene_id "GBIG_022149"; transcript_id "GBI_09615-RA"; Parent "GBI_09615-RA"; gene_name "GBI_09615";
Scaffold65	maker	CDS	1518101	1518202	.	-	0	gene_id "GBIG_022149"; transcript_id "GBI_09615-RA"; Parent "GBI_09615-RA"; gene_name "GBI_09615";
Scaffold65	maker	CDS	1524308	1524462	.	-	2	gene_id "GBIG_022149"; transcript_id "GBI_09615-RA"; Parent "GBI_09615-RA"; gene_name "GBI_09615";
Scaffold65	maker	CDS	1524635	1524770	.	-	0	gene_id "GBIG_022149"; transcript_id "GBI_09615-RA"; Parent "GBI_09615-RA"; gene_name "GBI_09615";
Scaffold65	maker	CDS	1526336	1526490	.	-	2	gene_id "GBIG_022149"; transcript_id "GBI_09615-RA"; Parent "GBI_09615-RA"; gene_name "GBI_09615";
Scaffold65	maker	CDS	1532269	1532511	.	-	2	gene_id "GBIG_022149"; transcript_id "GBI_09615-RA"; Parent "GBI_09615-RA"; gene_name "GBI_09615";
Scaffold65	maker	CDS	1532592	1532712	.	-	0	gene_id "GBIG_022149"; transcript_id "GBI_09615-RA"; Parent "GBI_09615-RA"; gene_name "GBI_09615";
Scaffold65	maker	CDS	1534950	1535119	.	-	2	gene_id "GBIG_022149"; transcript_id "GBI_09615-RA"; Parent "GBI_09615-RA"; gene_name "GBI_09615";
Scaffold65	maker	CDS	1536902	1537077	.	-	1	gene_id "GBIG_022149"; transcript_id "GBI_09615-RA"; Parent "GBI_09615-RA"; gene_name "GBI_09615";
Scaffold65	maker	CDS	1537149	1537323	.	-	2	gene_id "GBIG_022149"; transcript_id "GBI_09615-RA"; Parent "GBI_09615-RA"; gene_name "GBI_09615";
Scaffold65	maker	CDS	1537404	1537551	.	-	0	gene_id "GBIG_022149"; transcript_id "GBI_09615-RA"; Parent "GBI_09615-RA"; gene_name "GBI_09615";
Scaffold65	maker	CDS	1537895	1538050	.	-	0	gene_id "GBIG_022149"; transcript_id "GBI_09615-RA"; Parent "GBI_09615-RA"; gene_name "GBI_09615";
Scaffold65	maker	CDS	1538126	1538287	.	-	0	gene_id "GBIG_022149"; transcript_id "GBI_09615-RA"; Parent "GBI_09615-RA"; gene_name "GBI_09615";
Scaffold65	maker	CDS	1538387	1538518	.	-	0	gene_id "GBIG_022149"; transcript_id "GBI_09615-RA"; Parent "GBI_09615-RA"; gene_name "GBI_09615";
Scaffold65	AGAT	five_prime_UTR	1538519	1538536	.	-	.	gene_id "GBIG_022149"; transcript_id "GBI_09615-RA"; Parent "GBI_09615-RA"; gene_name "GBI_09615";
Scaffold65	AGAT	five_prime_UTR	1538987	1539335	.	-	.	gene_id "GBIG_022149"; transcript_id "GBI_09615-RA"; Parent "GBI_09615-RA"; gene_name "GBI_09615";
Scaffold65	AGAT	three_prime_UTR	1516140	1518100	.	-	.	gene_id "GBIG_022149"; transcript_id "GBI_09615-RA"; Parent "GBI_09615-RA"; gene_name "GBI_09615";
Scaffold65	StringTie	transcript	1523552	1539228	.	-	.	gene_id "GBIG_022149"; transcript_id "GBIG_022149.4"; gene_name "GBI_09615"; oId "STRG.13056.3"; cmp_ref "GBI_09615-RA"; class_code "j"; tss_id "TSS31912";
Scaffold65	StringTie	exon	1523552	1523695	.	-	.	gene_id "GBIG_022149"; transcript_id "GBIG_022149.4"; exon_number "1";
Scaffold65	StringTie	exon	1524308	1524462	.	-	.	gene_id "GBIG_022149"; transcript_id "GBIG_022149.4"; exon_number "2";
Scaffold65	StringTie	exon	1524635	1524770	.	-	.	gene_id "GBIG_022149"; transcript_id "GBIG_022149.4"; exon_number "3";
Scaffold65	StringTie	exon	1526336	1526490	.	-	.	gene_id "GBIG_022149"; transcript_id "GBIG_022149.4"; exon_number "4";
Scaffold65	StringTie	exon	1532269	1532511	.	-	.	gene_id "GBIG_022149"; transcript_id "GBIG_022149.4"; exon_number "5";
Scaffold65	StringTie	exon	1532592	1532712	.	-	.	gene_id "GBIG_022149"; transcript_id "GBIG_022149.4"; exon_number "6";
Scaffold65	StringTie	exon	1534720	1534842	.	-	.	gene_id "GBIG_022149"; transcript_id "GBIG_022149.4"; exon_number "7";
Scaffold65	StringTie	exon	1534950	1535119	.	-	.	gene_id "GBIG_022149"; transcript_id "GBIG_022149.4"; exon_number "8";
Scaffold65	StringTie	exon	1536962	1537077	.	-	.	gene_id "GBIG_022149"; transcript_id "GBIG_022149.4"; exon_number "9";
Scaffold65	StringTie	exon	1537149	1537323	.	-	.	gene_id "GBIG_022149"; transcript_id "GBIG_022149.4"; exon_number "10";
Scaffold65	StringTie	exon	1537404	1537551	.	-	.	gene_id "GBIG_022149"; transcript_id "GBIG_022149.4"; exon_number "11";
Scaffold65	StringTie	exon	1537895	1538050	.	-	.	gene_id "GBIG_022149"; transcript_id "GBIG_022149.4"; exon_number "12";
Scaffold65	StringTie	exon	1538126	1538287	.	-	.	gene_id "GBIG_022149"; transcript_id "GBIG_022149.4"; exon_number "13";
Scaffold65	StringTie	exon	1538387	1538536	.	-	.	gene_id "GBIG_022149"; transcript_id "GBIG_022149.4"; exon_number "14";
Scaffold65	StringTie	exon	1538987	1539228	.	-	.	gene_id "GBIG_022149"; transcript_id "GBIG_022149.4"; exon_number "15";
Scaffold65	StringTie	transcript	1554866	1559219	.	-	.	gene_id "GBIG_022149"; transcript_id "GBIG_022149.5"; gene_name "GBI_09616"; oId "STRG.13056.6"; cmp_ref "GBI_09616-RB"; class_code "m"; tss_id "TSS31913";
Scaffold65	StringTie	exon	1554866	1555994	.	-	.	gene_id "GBIG_022149"; transcript_id "GBIG_022149.5"; exon_number "1";
Scaffold65	StringTie	exon	1556103	1557307	.	-	.	gene_id "GBIG_022149"; transcript_id "GBIG_022149.5"; exon_number "2";
Scaffold65	StringTie	exon	1557400	1557607	.	-	.	gene_id "GBIG_022149"; transcript_id "GBIG_022149.5"; exon_number "3";
Scaffold65	StringTie	exon	1557690	1558000	.	-	.	gene_id "GBIG_022149"; transcript_id "GBIG_022149.5"; exon_number "4";
Scaffold65	StringTie	exon	1558085	1558325	.	-	.	gene_id "GBIG_022149"; transcript_id "GBIG_022149.5"; exon_number "5";
Scaffold65	StringTie	exon	1558421	1559219	.	-	.	gene_id "GBIG_022149"; transcript_id "GBIG_022149.5"; exon_number "6";
Scaffold65	StringTie	transcript	1554866	1559219	.	-	.	gene_id "GBIG_022149"; transcript_id "GBIG_022149.6"; gene_name "GBI_09616"; oId "STRG.13056.7"; cmp_ref "GBI_09616-RB"; class_code "m"; tss_id "TSS31913";
Scaffold65	StringTie	exon	1554866	1555994	.	-	.	gene_id "GBIG_022149"; transcript_id "GBIG_022149.6"; exon_number "1";
Scaffold65	StringTie	exon	1556103	1556701	.	-	.	gene_id "GBIG_022149"; transcript_id "GBIG_022149.6"; exon_number "2";
Scaffold65	StringTie	exon	1557157	1557307	.	-	.	gene_id "GBIG_022149"; transcript_id "GBIG_022149.6"; exon_number "3";
Scaffold65	StringTie	exon	1557400	1557607	.	-	.	gene_id "GBIG_022149"; transcript_id "GBIG_022149.6"; exon_number "4";
Scaffold65	StringTie	exon	1557690	1558000	.	-	.	gene_id "GBIG_022149"; transcript_id "GBIG_022149.6"; exon_number "5";
Scaffold65	StringTie	exon	1558085	1558325	.	-	.	gene_id "GBIG_022149"; transcript_id "GBIG_022149.6"; exon_number "6";
Scaffold65	StringTie	exon	1558421	1558532	.	-	.	gene_id "GBIG_022149"; transcript_id "GBIG_022149.6"; exon_number "7";
Scaffold65	StringTie	exon	1558606	1559219	.	-	.	gene_id "GBIG_022149"; transcript_id "GBIG_022149.6"; exon_number "8";
Scaffold65	StringTie	transcript	1554866	1559219	.	-	.	gene_id "GBIG_022149"; transcript_id "GBIG_022149.7"; gene_name "GBI_09616"; oId "STRG.13056.5"; cmp_ref "GBI_09616-RB"; class_code "n"; tss_id "TSS31913";
Scaffold65	StringTie	exon	1554866	1555316	.	-	.	gene_id "GBIG_022149"; transcript_id "GBIG_022149.7"; exon_number "1";
Scaffold65	StringTie	exon	1555714	1556628	.	-	.	gene_id "GBIG_022149"; transcript_id "GBIG_022149.7"; exon_number "2";
Scaffold65	StringTie	exon	1557157	1557307	.	-	.	gene_id "GBIG_022149"; transcript_id "GBIG_022149.7"; exon_number "3";
Scaffold65	StringTie	exon	1557400	1557607	.	-	.	gene_id "GBIG_022149"; transcript_id "GBIG_022149.7"; exon_number "4";
Scaffold65	StringTie	exon	1557690	1558000	.	-	.	gene_id "GBIG_022149"; transcript_id "GBIG_022149.7"; exon_number "5";
Scaffold65	StringTie	exon	1558085	1558325	.	-	.	gene_id "GBIG_022149"; transcript_id "GBIG_022149.7"; exon_number "6";
Scaffold65	StringTie	exon	1558421	1559219	.	-	.	gene_id "GBIG_022149"; transcript_id "GBIG_022149.7"; exon_number "7";
Scaffold65	StringTie	transcript	1554866	1559219	.	-	.	gene_id "GBIG_022149"; transcript_id "GBIG_022149.8"; gene_name "GBI_09616"; oId "STRG.13056.4"; cmp_ref "GBI_09616-RB"; class_code "m"; tss_id "TSS31913";
Scaffold65	StringTie	exon	1554866	1555618	.	-	.	gene_id "GBIG_022149"; transcript_id "GBIG_022149.8"; exon_number "1";
Scaffold65	StringTie	exon	1555714	1557307	.	-	.	gene_id "GBIG_022149"; transcript_id "GBIG_022149.8"; exon_number "2";
Scaffold65	StringTie	exon	1557400	1557607	.	-	.	gene_id "GBIG_022149"; transcript_id "GBIG_022149.8"; exon_number "3";
Scaffold65	StringTie	exon	1557690	1558000	.	-	.	gene_id "GBIG_022149"; transcript_id "GBIG_022149.8"; exon_number "4";
Scaffold65	StringTie	exon	1558085	1558325	.	-	.	gene_id "GBIG_022149"; transcript_id "GBIG_022149.8"; exon_number "5";
Scaffold65	StringTie	exon	1558421	1558532	.	-	.	gene_id "GBIG_022149"; transcript_id "GBIG_022149.8"; exon_number "6";
Scaffold65	StringTie	exon	1558606	1559219	.	-	.	gene_id "GBIG_022149"; transcript_id "GBIG_022149.8"; exon_number "7";
Scaffold65	AGAT	transcript	1555371	1559219	.	-	.	gene_id "GBIG_022149"; transcript_id "GBI_09616-RA"; Parent "GBI_09616"; gene_name "GBI_09616";
Scaffold65	maker	exon	1555371	1555618	.	-	.	gene_id "GBIG_022149"; transcript_id "GBI_09616-RA"; Parent "GBI_09616-RA"; gene_name "GBI_09616";
Scaffold65	maker	exon	1555714	1555994	.	-	.	gene_id "GBIG_022149"; transcript_id "GBI_09616-RA"; Parent "GBI_09616-RA"; gene_name "GBI_09616";
Scaffold65	maker	exon	1556103	1556177	.	-	.	gene_id "GBIG_022149"; transcript_id "GBI_09616-RA"; Parent "GBI_09616-RA"; gene_name "GBI_09616";
Scaffold65	maker	exon	1557157	1557307	.	-	.	gene_id "GBIG_022149"; transcript_id "GBI_09616-RA"; Parent "GBI_09616-RA"; gene_name "GBI_09616";
Scaffold65	maker	exon	1557400	1557607	.	-	.	gene_id "GBIG_022149"; transcript_id "GBI_09616-RA"; Parent "GBI_09616-RA"; gene_name "GBI_09616";
Scaffold65	maker	exon	1557690	1558000	.	-	.	gene_id "GBIG_022149"; transcript_id "GBI_09616-RA"; Parent "GBI_09616-RA"; gene_name "GBI_09616";
Scaffold65	maker	exon	1558085	1558325	.	-	.	gene_id "GBIG_022149"; transcript_id "GBI_09616-RA"; Parent "GBI_09616-RA"; gene_name "GBI_09616";
Scaffold65	maker	exon	1558421	1558532	.	-	.	gene_id "GBIG_022149"; transcript_id "GBI_09616-RA"; Parent "GBI_09616-RA"; gene_name "GBI_09616";
Scaffold65	maker	exon	1558606	1559219	.	-	.	gene_id "GBIG_022149"; transcript_id "GBI_09616-RA"; Parent "GBI_09616-RA"; gene_name "GBI_09616";
Scaffold65	maker	CDS	1555543	1555618	.	-	1	gene_id "GBIG_022149"; transcript_id "GBI_09616-RA"; Parent "GBI_09616-RA"; gene_name "GBI_09616";
Scaffold65	maker	CDS	1555714	1555994	.	-	0	gene_id "GBIG_022149"; transcript_id "GBI_09616-RA"; Parent "GBI_09616-RA"; gene_name "GBI_09616";
Scaffold65	maker	CDS	1556103	1556177	.	-	0	gene_id "GBIG_022149"; transcript_id "GBI_09616-RA"; Parent "GBI_09616-RA"; gene_name "GBI_09616";
Scaffold65	maker	CDS	1557157	1557307	.	-	1	gene_id "GBIG_022149"; transcript_id "GBI_09616-RA"; Parent "GBI_09616-RA"; gene_name "GBI_09616";
Scaffold65	maker	CDS	1557400	1557607	.	-	2	gene_id "GBIG_022149"; transcript_id "GBI_09616-RA"; Parent "GBI_09616-RA"; gene_name "GBI_09616";
Scaffold65	maker	CDS	1557690	1558000	.	-	1	gene_id "GBIG_022149"; transcript_id "GBI_09616-RA"; Parent "GBI_09616-RA"; gene_name "GBI_09616";
Scaffold65	maker	CDS	1558085	1558325	.	-	2	gene_id "GBIG_022149"; transcript_id "GBI_09616-RA"; Parent "GBI_09616-RA"; gene_name "GBI_09616";
Scaffold65	maker	CDS	1558421	1558532	.	-	0	gene_id "GBIG_022149"; transcript_id "GBI_09616-RA"; Parent "GBI_09616-RA"; gene_name "GBI_09616";
Scaffold65	maker	CDS	1558606	1558797	.	-	0	gene_id "GBIG_022149"; transcript_id "GBI_09616-RA"; Parent "GBI_09616-RA"; gene_name "GBI_09616";
Scaffold65	AGAT	five_prime_UTR	1558798	1559219	.	-	.	gene_id "GBIG_022149"; transcript_id "GBI_09616-RA"; Parent "GBI_09616-RA"; gene_name "GBI_09616";
Scaffold65	AGAT	three_prime_UTR	1555371	1555542	.	-	.	gene_id "GBIG_022149"; transcript_id "GBI_09616-RA"; Parent "GBI_09616-RA"; gene_name "GBI_09616";
Scaffold65	AGAT	transcript	1555371	1559219	.	-	.	gene_id "GBIG_022149"; transcript_id "GBI_09616-RB"; Parent "GBI_09616"; gene_name "GBI_09616";
Scaffold65	maker	exon	1555371	1555618	.	-	.	gene_id "GBIG_022149"; transcript_id "GBI_09616-RB"; Parent "GBI_09616-RB"; gene_name "GBI_09616"; previous_transcript_id "GBI_09616-RB";
Scaffold65	maker	exon	1555714	1555994	.	-	.	gene_id "GBIG_022149"; transcript_id "GBI_09616-RB"; Parent "GBI_09616-RB"; gene_name "GBI_09616"; previous_transcript_id "GBI_09616-RB";
Scaffold65	maker	exon	1556103	1556177	.	-	.	gene_id "GBIG_022149"; transcript_id "GBI_09616-RB"; Parent "GBI_09616-RB"; gene_name "GBI_09616"; previous_transcript_id "GBI_09616-RB";
Scaffold65	maker	exon	1556561	1556701	.	-	.	gene_id "GBIG_022149"; transcript_id "GBI_09616-RB"; Parent "GBI_09616-RB"; gene_name "GBI_09616"; previous_transcript_id "GBI_09616-RB";
Scaffold65	maker	exon	1557157	1557307	.	-	.	gene_id "GBIG_022149"; transcript_id "GBI_09616-RB"; Parent "GBI_09616-RB"; gene_name "GBI_09616"; previous_transcript_id "GBI_09616-RB";
Scaffold65	maker	exon	1557400	1557607	.	-	.	gene_id "GBIG_022149"; transcript_id "GBI_09616-RB"; Parent "GBI_09616-RB"; gene_name "GBI_09616"; previous_transcript_id "GBI_09616-RB";
Scaffold65	maker	exon	1557690	1558000	.	-	.	gene_id "GBIG_022149"; transcript_id "GBI_09616-RB"; Parent "GBI_09616-RB"; gene_name "GBI_09616"; previous_transcript_id "GBI_09616-RB";
Scaffold65	maker	exon	1558085	1558325	.	-	.	gene_id "GBIG_022149"; transcript_id "GBI_09616-RB"; Parent "GBI_09616-RB"; gene_name "GBI_09616"; previous_transcript_id "GBI_09616-RB";
Scaffold65	maker	exon	1558421	1558532	.	-	.	gene_id "GBIG_022149"; transcript_id "GBI_09616-RB"; Parent "GBI_09616-RB"; gene_name "GBI_09616"; previous_transcript_id "GBI_09616-RB";
Scaffold65	maker	exon	1558606	1559219	.	-	.	gene_id "GBIG_022149"; transcript_id "GBI_09616-RB"; Parent "GBI_09616-RB"; gene_name "GBI_09616"; previous_transcript_id "GBI_09616-RB";
Scaffold65	maker	CDS	1556606	1556701	.	-	0	gene_id "GBIG_022149"; transcript_id "GBI_09616-RB"; Parent "GBI_09616-RB"; gene_name "GBI_09616"; previous_transcript_id "GBI_09616-RB";
Scaffold65	maker	CDS	1557157	1557307	.	-	1	gene_id "GBIG_022149"; transcript_id "GBI_09616-RB"; Parent "GBI_09616-RB"; gene_name "GBI_09616"; previous_transcript_id "GBI_09616-RB";
Scaffold65	maker	CDS	1557400	1557607	.	-	2	gene_id "GBIG_022149"; transcript_id "GBI_09616-RB"; Parent "GBI_09616-RB"; gene_name "GBI_09616"; previous_transcript_id "GBI_09616-RB";
Scaffold65	maker	CDS	1557690	1558000	.	-	1	gene_id "GBIG_022149"; transcript_id "GBI_09616-RB"; Parent "GBI_09616-RB"; gene_name "GBI_09616"; previous_transcript_id "GBI_09616-RB";
Scaffold65	maker	CDS	1558085	1558325	.	-	2	gene_id "GBIG_022149"; transcript_id "GBI_09616-RB"; Parent "GBI_09616-RB"; gene_name "GBI_09616"; previous_transcript_id "GBI_09616-RB";
Scaffold65	maker	CDS	1558421	1558532	.	-	0	gene_id "GBIG_022149"; transcript_id "GBI_09616-RB"; Parent "GBI_09616-RB"; gene_name "GBI_09616"; previous_transcript_id "GBI_09616-RB";
Scaffold65	maker	CDS	1558606	1558797	.	-	0	gene_id "GBIG_022149"; transcript_id "GBI_09616-RB"; Parent "GBI_09616-RB"; gene_name "GBI_09616"; previous_transcript_id "GBI_09616-RB";
Scaffold65	AGAT	five_prime_UTR	1558798	1559219	.	-	.	gene_id "GBIG_022149"; transcript_id "GBI_09616-RB"; Parent "GBI_09616-RB"; gene_name "GBI_09616"; previous_transcript_id "GBI_09616-RB";
Scaffold65	AGAT	three_prime_UTR	1555371	1555618	.	-	.	gene_id "GBIG_022149"; transcript_id "GBI_09616-RB"; Parent "GBI_09616-RB"; gene_name "GBI_09616"; previous_transcript_id "GBI_09616-RB";
Scaffold65	AGAT	three_prime_UTR	1555714	1555994	.	-	.	gene_id "GBIG_022149"; transcript_id "GBI_09616-RB"; Parent "GBI_09616-RB"; gene_name "GBI_09616"; previous_transcript_id "GBI_09616-RB";
Scaffold65	AGAT	three_prime_UTR	1556103	1556177	.	-	.	gene_id "GBIG_022149"; transcript_id "GBI_09616-RB"; Parent "GBI_09616-RB"; gene_name "GBI_09616"; previous_transcript_id "GBI_09616-RB";
Scaffold65	AGAT	three_prime_UTR	1556561	1556605	.	-	.	gene_id "GBIG_022149"; transcript_id "GBI_09616-RB"; Parent "GBI_09616-RB"; gene_name "GBI_09616"; previous_transcript_id "GBI_09616-RB";
Scaffold65	StringTie	gene	1953852	1995334	.	-	.	gene_id "GBIG_022158"; gene_name "GBI_M__0001G_022158"; combined_IDs "GBI_09633,GBI_09632"
Scaffold65	AGAT	transcript	1953852	1973629	.	-	.	gene_id "GBIG_022158"; transcript_id "GBI_09632-RA"; Parent "GBI_09632"; gene_name "GBI_09632";
Scaffold65	maker	exon	1953852	1955132	.	-	.	gene_id "GBIG_022158"; transcript_id "GBI_09632-RA"; Parent "GBI_09632-RA"; gene_name "GBI_09632";
Scaffold65	maker	exon	1962949	1963188	.	-	.	gene_id "GBIG_022158"; transcript_id "GBI_09632-RA"; Parent "GBI_09632-RA"; gene_name "GBI_09632";
Scaffold65	maker	exon	1964386	1964553	.	-	.	gene_id "GBIG_022158"; transcript_id "GBI_09632-RA"; Parent "GBI_09632-RA"; gene_name "GBI_09632";
Scaffold65	maker	exon	1966293	1966603	.	-	.	gene_id "GBIG_022158"; transcript_id "GBI_09632-RA"; Parent "GBI_09632-RA"; gene_name "GBI_09632";
Scaffold65	maker	exon	1967024	1967138	.	-	.	gene_id "GBIG_022158"; transcript_id "GBI_09632-RA"; Parent "GBI_09632-RA"; gene_name "GBI_09632";
Scaffold65	maker	exon	1967234	1967448	.	-	.	gene_id "GBIG_022158"; transcript_id "GBI_09632-RA"; Parent "GBI_09632-RA"; gene_name "GBI_09632";
Scaffold65	maker	exon	1972613	1972801	.	-	.	gene_id "GBIG_022158"; transcript_id "GBI_09632-RA"; Parent "GBI_09632-RA"; gene_name "GBI_09632";
Scaffold65	maker	exon	1973506	1973629	.	-	.	gene_id "GBIG_022158"; transcript_id "GBI_09632-RA"; Parent "GBI_09632-RA"; gene_name "GBI_09632";
Scaffold65	maker	CDS	1954653	1955132	.	-	0	gene_id "GBIG_022158"; transcript_id "GBI_09632-RA"; Parent "GBI_09632-RA"; gene_name "GBI_09632";
Scaffold65	maker	CDS	1962949	1963188	.	-	0	gene_id "GBIG_022158"; transcript_id "GBI_09632-RA"; Parent "GBI_09632-RA"; gene_name "GBI_09632";
Scaffold65	maker	CDS	1964386	1964553	.	-	0	gene_id "GBIG_022158"; transcript_id "GBI_09632-RA"; Parent "GBI_09632-RA"; gene_name "GBI_09632";
Scaffold65	maker	CDS	1966293	1966603	.	-	2	gene_id "GBIG_022158"; transcript_id "GBI_09632-RA"; Parent "GBI_09632-RA"; gene_name "GBI_09632";
Scaffold65	maker	CDS	1967024	1967138	.	-	0	gene_id "GBIG_022158"; transcript_id "GBI_09632-RA"; Parent "GBI_09632-RA"; gene_name "GBI_09632";
Scaffold65	maker	CDS	1967234	1967448	.	-	2	gene_id "GBIG_022158"; transcript_id "GBI_09632-RA"; Parent "GBI_09632-RA"; gene_name "GBI_09632";
Scaffold65	maker	CDS	1972613	1972801	.	-	2	gene_id "GBIG_022158"; transcript_id "GBI_09632-RA"; Parent "GBI_09632-RA"; gene_name "GBI_09632";
Scaffold65	maker	CDS	1973506	1973629	.	-	0	gene_id "GBIG_022158"; transcript_id "GBI_09632-RA"; Parent "GBI_09632-RA"; gene_name "GBI_09632";
Scaffold65	AGAT	three_prime_UTR	1953852	1954652	.	-	.	gene_id "GBIG_022158"; transcript_id "GBI_09632-RA"; Parent "GBI_09632-RA"; gene_name "GBI_09632";
Scaffold65	StringTie	transcript	1953865	1994663	.	-	.	gene_id "GBIG_022158"; transcript_id "GBIG_022158.2"; gene_name "GBI_09632"; oId "STRG.13074.2"; cmp_ref "GBI_09632-RA"; class_code "j"; tss_id "TSS31928";
Scaffold65	StringTie	exon	1953865	1955132	.	-	.	gene_id "GBIG_022158"; transcript_id "GBIG_022158.2"; exon_number "1";
Scaffold65	StringTie	exon	1962949	1963188	.	-	.	gene_id "GBIG_022158"; transcript_id "GBIG_022158.2"; exon_number "2";
Scaffold65	StringTie	exon	1964386	1964553	.	-	.	gene_id "GBIG_022158"; transcript_id "GBIG_022158.2"; exon_number "3";
Scaffold65	StringTie	exon	1966293	1966603	.	-	.	gene_id "GBIG_022158"; transcript_id "GBIG_022158.2"; exon_number "4";
Scaffold65	StringTie	exon	1967024	1967138	.	-	.	gene_id "GBIG_022158"; transcript_id "GBIG_022158.2"; exon_number "5";
Scaffold65	StringTie	exon	1967234	1967415	.	-	.	gene_id "GBIG_022158"; transcript_id "GBIG_022158.2"; exon_number "6";
Scaffold65	StringTie	exon	1973506	1973650	.	-	.	gene_id "GBIG_022158"; transcript_id "GBIG_022158.2"; exon_number "7";
Scaffold65	StringTie	exon	1974445	1974501	.	-	.	gene_id "GBIG_022158"; transcript_id "GBIG_022158.2"; exon_number "8";
Scaffold65	StringTie	exon	1974538	1974606	.	-	.	gene_id "GBIG_022158"; transcript_id "GBIG_022158.2"; exon_number "9";
Scaffold65	StringTie	exon	1974962	1975137	.	-	.	gene_id "GBIG_022158"; transcript_id "GBIG_022158.2"; exon_number "10";
Scaffold65	StringTie	exon	1980010	1980252	.	-	.	gene_id "GBIG_022158"; transcript_id "GBIG_022158.2"; exon_number "11";
Scaffold65	StringTie	exon	1994514	1994663	.	-	.	gene_id "GBIG_022158"; transcript_id "GBIG_022158.2"; exon_number "12";
Scaffold65	StringTie	transcript	1953865	1994663	.	-	.	gene_id "GBIG_022158"; transcript_id "GBIG_022158.3"; gene_name "GBI_09632"; oId "STRG.13074.1"; cmp_ref "GBI_09632-RA"; class_code "j"; tss_id "TSS31928";
Scaffold65	StringTie	exon	1953865	1955132	.	-	.	gene_id "GBIG_022158"; transcript_id "GBIG_022158.3"; exon_number "1";
Scaffold65	StringTie	exon	1962949	1963188	.	-	.	gene_id "GBIG_022158"; transcript_id "GBIG_022158.3"; exon_number "2";
Scaffold65	StringTie	exon	1964386	1964553	.	-	.	gene_id "GBIG_022158"; transcript_id "GBIG_022158.3"; exon_number "3";
Scaffold65	StringTie	exon	1966293	1966603	.	-	.	gene_id "GBIG_022158"; transcript_id "GBIG_022158.3"; exon_number "4";
Scaffold65	StringTie	exon	1967024	1967138	.	-	.	gene_id "GBIG_022158"; transcript_id "GBIG_022158.3"; exon_number "5";
Scaffold65	StringTie	exon	1967234	1967415	.	-	.	gene_id "GBIG_022158"; transcript_id "GBIG_022158.3"; exon_number "6";
Scaffold65	StringTie	exon	1973506	1973650	.	-	.	gene_id "GBIG_022158"; transcript_id "GBIG_022158.3"; exon_number "7";
Scaffold65	StringTie	exon	1974445	1974606	.	-	.	gene_id "GBIG_022158"; transcript_id "GBIG_022158.3"; exon_number "8";
Scaffold65	StringTie	exon	1974962	1975137	.	-	.	gene_id "GBIG_022158"; transcript_id "GBIG_022158.3"; exon_number "9";
Scaffold65	StringTie	exon	1980010	1980252	.	-	.	gene_id "GBIG_022158"; transcript_id "GBIG_022158.3"; exon_number "10";
Scaffold65	StringTie	exon	1994514	1994663	.	-	.	gene_id "GBIG_022158"; transcript_id "GBIG_022158.3"; exon_number "11";
Scaffold65	AGAT	transcript	1974442	1995334	.	-	.	gene_id "GBIG_022158"; transcript_id "GBI_09633-RA"; Parent "GBI_09633"; gene_name "GBI_09633";
Scaffold65	maker	exon	1974442	1974606	.	-	.	gene_id "GBIG_022158"; transcript_id "GBI_09633-RA"; Parent "GBI_09633-RA"; gene_name "GBI_09633";
Scaffold65	maker	exon	1975031	1975137	.	-	.	gene_id "GBIG_022158"; transcript_id "GBI_09633-RA"; Parent "GBI_09633-RA"; gene_name "GBI_09633";
Scaffold65	maker	exon	1980010	1980252	.	-	.	gene_id "GBIG_022158"; transcript_id "GBI_09633-RA"; Parent "GBI_09633-RA"; gene_name "GBI_09633";
Scaffold65	maker	exon	1992846	1992951	.	-	.	gene_id "GBIG_022158"; transcript_id "GBI_09633-RA"; Parent "GBI_09633-RA"; gene_name "GBI_09633";
Scaffold65	maker	exon	1994514	1994694	.	-	.	gene_id "GBIG_022158"; transcript_id "GBI_09633-RA"; Parent "GBI_09633-RA"; gene_name "GBI_09633";
Scaffold65	maker	exon	1995330	1995334	.	-	.	gene_id "GBIG_022158"; transcript_id "GBI_09633-RA"; Parent "GBI_09633-RA"; gene_name "GBI_09633";
Scaffold65	maker	CDS	1974442	1974606	.	-	0	gene_id "GBIG_022158"; transcript_id "GBI_09633-RA"; Parent "GBI_09633-RA"; gene_name "GBI_09633";
Scaffold65	maker	CDS	1975031	1975137	.	-	2	gene_id "GBIG_022158"; transcript_id "GBI_09633-RA"; Parent "GBI_09633-RA"; gene_name "GBI_09633";
Scaffold65	maker	CDS	1980010	1980252	.	-	2	gene_id "GBIG_022158"; transcript_id "GBI_09633-RA"; Parent "GBI_09633-RA"; gene_name "GBI_09633";
Scaffold65	maker	CDS	1992846	1992951	.	-	0	gene_id "GBIG_022158"; transcript_id "GBI_09633-RA"; Parent "GBI_09633-RA"; gene_name "GBI_09633";
Scaffold65	maker	CDS	1994514	1994694	.	-	1	gene_id "GBIG_022158"; transcript_id "GBI_09633-RA"; Parent "GBI_09633-RA"; gene_name "GBI_09633";
Scaffold65	maker	CDS	1995330	1995334	.	-	0	gene_id "GBIG_022158"; transcript_id "GBI_09633-RA"; Parent "GBI_09633-RA"; gene_name "GBI_09633";
Scaffold65	StringTie	gene	2025712	2045541	.	-	.	gene_id "GBIG_022159"; gene_name "GBI_M__0001G_022159"; combined_IDs "GBI_09634,GBI_09635"
Scaffold65	StringTie	transcript	2025712	2045534	.	-	.	gene_id "GBIG_022159"; transcript_id "GBIG_022159.1"; gene_name "GBI_09635"; oId "STRG.13075.1"; cmp_ref "GBI_09635-RA"; class_code "j"; tss_id "TSS31929";
Scaffold65	StringTie	exon	2025712	2029131	.	-	.	gene_id "GBIG_022159"; transcript_id "GBIG_022159.1"; exon_number "1";
Scaffold65	StringTie	exon	2029865	2029983	.	-	.	gene_id "GBIG_022159"; transcript_id "GBIG_022159.1"; exon_number "2";
Scaffold65	StringTie	exon	2031057	2031285	.	-	.	gene_id "GBIG_022159"; transcript_id "GBIG_022159.1"; exon_number "3";
Scaffold65	StringTie	exon	2032466	2032552	.	-	.	gene_id "GBIG_022159"; transcript_id "GBIG_022159.1"; exon_number "4";
Scaffold65	StringTie	exon	2044357	2044516	.	-	.	gene_id "GBIG_022159"; transcript_id "GBIG_022159.1"; exon_number "5";
Scaffold65	StringTie	exon	2045339	2045534	.	-	.	gene_id "GBIG_022159"; transcript_id "GBIG_022159.1"; exon_number "6";
Scaffold65	AGAT	transcript	2025753	2027776	.	-	.	gene_id "GBIG_022159"; transcript_id "GBI_09634-RA"; Parent "GBI_09634"; gene_name "GBI_09634";
Scaffold65	maker	exon	2025753	2025843	.	-	.	gene_id "GBIG_022159"; transcript_id "GBI_09634-RA"; Parent "GBI_09634-RA"; gene_name "GBI_09634";
Scaffold65	maker	exon	2027516	2027730	.	-	.	gene_id "GBIG_022159"; transcript_id "GBI_09634-RA"; Parent "GBI_09634-RA"; gene_name "GBI_09634";
Scaffold65	maker	exon	2027735	2027776	.	-	.	gene_id "GBIG_022159"; transcript_id "GBI_09634-RA"; Parent "GBI_09634-RA"; gene_name "GBI_09634";
Scaffold65	maker	CDS	2025753	2025843	.	-	1	gene_id "GBIG_022159"; transcript_id "GBI_09634-RA"; Parent "GBI_09634-RA"; gene_name "GBI_09634";
Scaffold65	maker	CDS	2027516	2027730	.	-	0	gene_id "GBIG_022159"; transcript_id "GBI_09634-RA"; Parent "GBI_09634-RA"; gene_name "GBI_09634";
Scaffold65	maker	CDS	2027735	2027776	.	-	0	gene_id "GBIG_022159"; transcript_id "GBI_09634-RA"; Parent "GBI_09634-RA"; gene_name "GBI_09634";
Scaffold65	AGAT	transcript	2028152	2045541	.	-	.	gene_id "GBIG_022159"; transcript_id "GBI_09635-RA"; Parent "GBI_09635"; gene_name "GBI_09635";
Scaffold65	maker	exon	2028152	2029131	.	-	.	gene_id "GBIG_022159"; transcript_id "GBI_09635-RA"; Parent "GBI_09635-RA"; gene_name "GBI_09635";
Scaffold65	maker	exon	2029865	2029983	.	-	.	gene_id "GBIG_022159"; transcript_id "GBI_09635-RA"; Parent "GBI_09635-RA"; gene_name "GBI_09635";
Scaffold65	maker	exon	2031057	2031453	.	-	.	gene_id "GBIG_022159"; transcript_id "GBI_09635-RA"; Parent "GBI_09635-RA"; gene_name "GBI_09635";
Scaffold65	maker	exon	2032466	2032552	.	-	.	gene_id "GBIG_022159"; transcript_id "GBI_09635-RA"; Parent "GBI_09635-RA"; gene_name "GBI_09635";
Scaffold65	maker	exon	2044357	2044516	.	-	.	gene_id "GBIG_022159"; transcript_id "GBI_09635-RA"; Parent "GBI_09635-RA"; gene_name "GBI_09635";
Scaffold65	maker	exon	2045339	2045541	.	-	.	gene_id "GBIG_022159"; transcript_id "GBI_09635-RA"; Parent "GBI_09635-RA"; gene_name "GBI_09635";
Scaffold65	maker	CDS	2028881	2029131	.	-	2	gene_id "GBIG_022159"; transcript_id "GBI_09635-RA"; Parent "GBI_09635-RA"; gene_name "GBI_09635";
Scaffold65	maker	CDS	2029865	2029983	.	-	1	gene_id "GBIG_022159"; transcript_id "GBI_09635-RA"; Parent "GBI_09635-RA"; gene_name "GBI_09635";
Scaffold65	maker	CDS	2031057	2031453	.	-	2	gene_id "GBIG_022159"; transcript_id "GBI_09635-RA"; Parent "GBI_09635-RA"; gene_name "GBI_09635";
Scaffold65	maker	CDS	2032466	2032552	.	-	2	gene_id "GBIG_022159"; transcript_id "GBI_09635-RA"; Parent "GBI_09635-RA"; gene_name "GBI_09635";
Scaffold65	maker	CDS	2044357	2044432	.	-	0	gene_id "GBIG_022159"; transcript_id "GBI_09635-RA"; Parent "GBI_09635-RA"; gene_name "GBI_09635";
Scaffold65	AGAT	five_prime_UTR	2044433	2044516	.	-	.	gene_id "GBIG_022159"; transcript_id "GBI_09635-RA"; Parent "GBI_09635-RA"; gene_name "GBI_09635";
Scaffold65	AGAT	five_prime_UTR	2045339	2045541	.	-	.	gene_id "GBIG_022159"; transcript_id "GBI_09635-RA"; Parent "GBI_09635-RA"; gene_name "GBI_09635";
Scaffold65	AGAT	three_prime_UTR	2028152	2028880	.	-	.	gene_id "GBIG_022159"; transcript_id "GBI_09635-RA"; Parent "GBI_09635-RA"; gene_name "GBI_09635";
Scaffold65	StringTie	transcript	2030286	2045534	.	-	.	gene_id "GBIG_022159"; transcript_id "GBIG_022159.4"; gene_name "GBI_09635"; oId "STRG.13075.2"; cmp_ref "GBI_09635-RA"; class_code "j"; tss_id "TSS31929";
Scaffold65	StringTie	exon	2030286	2031285	.	-	.	gene_id "GBIG_022159"; transcript_id "GBIG_022159.4"; exon_number "1";
Scaffold65	StringTie	exon	2032466	2032552	.	-	.	gene_id "GBIG_022159"; transcript_id "GBIG_022159.4"; exon_number "2";
Scaffold65	StringTie	exon	2044357	2044516	.	-	.	gene_id "GBIG_022159"; transcript_id "GBIG_022159.4"; exon_number "3";
Scaffold65	StringTie	exon	2045339	2045534	.	-	.	gene_id "GBIG_022159"; transcript_id "GBIG_022159.4"; exon_number "4";
Scaffold65	StringTie	gene	5101377	5577799	.	-	.	gene_id "GBIG_022179"; gene_name "GBI_M__0001G_022179"; combined_IDs "GBI_09673,GBI_09671,GBI_09675"
Scaffold65	StringTie	transcript	5101377	5557974	.	-	.	gene_id "GBIG_022179"; transcript_id "GBIG_022179.1"; gene_name "GBI_09675"; oId "STRG.13155.1"; cmp_ref "GBI_09675-RA"; class_code "j"; tss_id "TSS31953";
Scaffold65	StringTie	exon	5101377	5108093	.	-	.	gene_id "GBIG_022179"; transcript_id "GBIG_022179.1"; exon_number "1";
Scaffold65	StringTie	exon	5108295	5108468	.	-	.	gene_id "GBIG_022179"; transcript_id "GBIG_022179.1"; exon_number "2";
Scaffold65	StringTie	exon	5108573	5108763	.	-	.	gene_id "GBIG_022179"; transcript_id "GBIG_022179.1"; exon_number "3";
Scaffold65	StringTie	exon	5109163	5109267	.	-	.	gene_id "GBIG_022179"; transcript_id "GBIG_022179.1"; exon_number "4";
Scaffold65	StringTie	exon	5112015	5112209	.	-	.	gene_id "GBIG_022179"; transcript_id "GBIG_022179.1"; exon_number "5";
Scaffold65	StringTie	exon	5113334	5113479	.	-	.	gene_id "GBIG_022179"; transcript_id "GBIG_022179.1"; exon_number "6";
Scaffold65	StringTie	exon	5113818	5114043	.	-	.	gene_id "GBIG_022179"; transcript_id "GBIG_022179.1"; exon_number "7";
Scaffold65	StringTie	exon	5117769	5117819	.	-	.	gene_id "GBIG_022179"; transcript_id "GBIG_022179.1"; exon_number "8";
Scaffold65	StringTie	exon	5118844	5118940	.	-	.	gene_id "GBIG_022179"; transcript_id "GBIG_022179.1"; exon_number "9";
Scaffold65	StringTie	exon	5119125	5119255	.	-	.	gene_id "GBIG_022179"; transcript_id "GBIG_022179.1"; exon_number "10";
Scaffold65	StringTie	exon	5119565	5119850	.	-	.	gene_id "GBIG_022179"; transcript_id "GBIG_022179.1"; exon_number "11";
Scaffold65	StringTie	exon	5158852	5159097	.	-	.	gene_id "GBIG_022179"; transcript_id "GBIG_022179.1"; exon_number "12";
Scaffold65	StringTie	exon	5159934	5160088	.	-	.	gene_id "GBIG_022179"; transcript_id "GBIG_022179.1"; exon_number "13";
Scaffold65	StringTie	exon	5166570	5166663	.	-	.	gene_id "GBIG_022179"; transcript_id "GBIG_022179.1"; exon_number "14";
Scaffold65	StringTie	exon	5171351	5171536	.	-	.	gene_id "GBIG_022179"; transcript_id "GBIG_022179.1"; exon_number "15";
Scaffold65	StringTie	exon	5536494	5536587	.	-	.	gene_id "GBIG_022179"; transcript_id "GBIG_022179.1"; exon_number "16";
Scaffold65	StringTie	exon	5536807	5541578	.	-	.	gene_id "GBIG_022179"; transcript_id "GBIG_022179.1"; exon_number "17";
Scaffold65	StringTie	exon	5543007	5543229	.	-	.	gene_id "GBIG_022179"; transcript_id "GBIG_022179.1"; exon_number "18";
Scaffold65	StringTie	exon	5543305	5543434	.	-	.	gene_id "GBIG_022179"; transcript_id "GBIG_022179.1"; exon_number "19";
Scaffold65	StringTie	exon	5543519	5543661	.	-	.	gene_id "GBIG_022179"; transcript_id "GBIG_022179.1"; exon_number "20";
Scaffold65	StringTie	exon	5544273	5544494	.	-	.	gene_id "GBIG_022179"; transcript_id "GBIG_022179.1"; exon_number "21";
Scaffold65	StringTie	exon	5544989	5545172	.	-	.	gene_id "GBIG_022179"; transcript_id "GBIG_022179.1"; exon_number "22";
Scaffold65	StringTie	exon	5545254	5545485	.	-	.	gene_id "GBIG_022179"; transcript_id "GBIG_022179.1"; exon_number "23";
Scaffold65	StringTie	exon	5546421	5546579	.	-	.	gene_id "GBIG_022179"; transcript_id "GBIG_022179.1"; exon_number "24";
Scaffold65	StringTie	exon	5546728	5546976	.	-	.	gene_id "GBIG_022179"; transcript_id "GBIG_022179.1"; exon_number "25";
Scaffold65	StringTie	exon	5550353	5550506	.	-	.	gene_id "GBIG_022179"; transcript_id "GBIG_022179.1"; exon_number "26";
Scaffold65	StringTie	exon	5553323	5553548	.	-	.	gene_id "GBIG_022179"; transcript_id "GBIG_022179.1"; exon_number "27";
Scaffold65	StringTie	exon	5554207	5554387	.	-	.	gene_id "GBIG_022179"; transcript_id "GBIG_022179.1"; exon_number "28";
Scaffold65	StringTie	exon	5554471	5554673	.	-	.	gene_id "GBIG_022179"; transcript_id "GBIG_022179.1"; exon_number "29";
Scaffold65	StringTie	exon	5554745	5554827	.	-	.	gene_id "GBIG_022179"; transcript_id "GBIG_022179.1"; exon_number "30";
Scaffold65	StringTie	exon	5555852	5556043	.	-	.	gene_id "GBIG_022179"; transcript_id "GBIG_022179.1"; exon_number "31";
Scaffold65	StringTie	exon	5556561	5556713	.	-	.	gene_id "GBIG_022179"; transcript_id "GBIG_022179.1"; exon_number "32";
Scaffold65	StringTie	exon	5557500	5557974	.	-	.	gene_id "GBIG_022179"; transcript_id "GBIG_022179.1"; exon_number "33";
Scaffold65	AGAT	transcript	5103521	5158951	.	-	.	gene_id "GBIG_022179"; transcript_id "GBI_09671-RA"; Parent "GBI_09671"; gene_name "GBI_09671";
Scaffold65	maker	exon	5103521	5103551	.	-	.	gene_id "GBIG_022179"; transcript_id "GBI_09671-RA"; Parent "GBI_09671-RA"; gene_name "GBI_09671";
Scaffold65	maker	exon	5103586	5108093	.	-	.	gene_id "GBIG_022179"; transcript_id "GBI_09671-RA"; Parent "GBI_09671-RA"; gene_name "GBI_09671";
Scaffold65	maker	exon	5108295	5108468	.	-	.	gene_id "GBIG_022179"; transcript_id "GBI_09671-RA"; Parent "GBI_09671-RA"; gene_name "GBI_09671";
Scaffold65	maker	exon	5108573	5108763	.	-	.	gene_id "GBIG_022179"; transcript_id "GBI_09671-RA"; Parent "GBI_09671-RA"; gene_name "GBI_09671";
Scaffold65	maker	exon	5109163	5109267	.	-	.	gene_id "GBIG_022179"; transcript_id "GBI_09671-RA"; Parent "GBI_09671-RA"; gene_name "GBI_09671";
Scaffold65	maker	exon	5112015	5112209	.	-	.	gene_id "GBIG_022179"; transcript_id "GBI_09671-RA"; Parent "GBI_09671-RA"; gene_name "GBI_09671";
Scaffold65	maker	exon	5113334	5113479	.	-	.	gene_id "GBIG_022179"; transcript_id "GBI_09671-RA"; Parent "GBI_09671-RA"; gene_name "GBI_09671";
Scaffold65	maker	exon	5113818	5114043	.	-	.	gene_id "GBIG_022179"; transcript_id "GBI_09671-RA"; Parent "GBI_09671-RA"; gene_name "GBI_09671";
Scaffold65	maker	exon	5117769	5117819	.	-	.	gene_id "GBIG_022179"; transcript_id "GBI_09671-RA"; Parent "GBI_09671-RA"; gene_name "GBI_09671";
Scaffold65	maker	exon	5118844	5118940	.	-	.	gene_id "GBIG_022179"; transcript_id "GBI_09671-RA"; Parent "GBI_09671-RA"; gene_name "GBI_09671";
Scaffold65	maker	exon	5119125	5119255	.	-	.	gene_id "GBIG_022179"; transcript_id "GBI_09671-RA"; Parent "GBI_09671-RA"; gene_name "GBI_09671";
Scaffold65	maker	exon	5119565	5119850	.	-	.	gene_id "GBIG_022179"; transcript_id "GBI_09671-RA"; Parent "GBI_09671-RA"; gene_name "GBI_09671";
Scaffold65	maker	exon	5158852	5158951	.	-	.	gene_id "GBIG_022179"; transcript_id "GBI_09671-RA"; Parent "GBI_09671-RA"; gene_name "GBI_09671";
Scaffold65	maker	CDS	5107920	5108093	.	-	0	gene_id "GBIG_022179"; transcript_id "GBI_09671-RA"; Parent "GBI_09671-RA"; gene_name "GBI_09671";
Scaffold65	maker	CDS	5108295	5108468	.	-	0	gene_id "GBIG_022179"; transcript_id "GBI_09671-RA"; Parent "GBI_09671-RA"; gene_name "GBI_09671";
Scaffold65	maker	CDS	5108573	5108763	.	-	2	gene_id "GBIG_022179"; transcript_id "GBI_09671-RA"; Parent "GBI_09671-RA"; gene_name "GBI_09671";
Scaffold65	maker	CDS	5109163	5109267	.	-	2	gene_id "GBIG_022179"; transcript_id "GBI_09671-RA"; Parent "GBI_09671-RA"; gene_name "GBI_09671";
Scaffold65	maker	CDS	5112015	5112209	.	-	2	gene_id "GBIG_022179"; transcript_id "GBI_09671-RA"; Parent "GBI_09671-RA"; gene_name "GBI_09671";
Scaffold65	maker	CDS	5113334	5113479	.	-	1	gene_id "GBIG_022179"; transcript_id "GBI_09671-RA"; Parent "GBI_09671-RA"; gene_name "GBI_09671";
Scaffold65	maker	CDS	5113818	5114043	.	-	2	gene_id "GBIG_022179"; transcript_id "GBI_09671-RA"; Parent "GBI_09671-RA"; gene_name "GBI_09671";
Scaffold65	maker	CDS	5117769	5117819	.	-	2	gene_id "GBIG_022179"; transcript_id "GBI_09671-RA"; Parent "GBI_09671-RA"; gene_name "GBI_09671";
Scaffold65	maker	CDS	5118844	5118940	.	-	0	gene_id "GBIG_022179"; transcript_id "GBI_09671-RA"; Parent "GBI_09671-RA"; gene_name "GBI_09671";
Scaffold65	maker	CDS	5119125	5119255	.	-	2	gene_id "GBIG_022179"; transcript_id "GBI_09671-RA"; Parent "GBI_09671-RA"; gene_name "GBI_09671";
Scaffold65	maker	CDS	5119565	5119850	.	-	0	gene_id "GBIG_022179"; transcript_id "GBI_09671-RA"; Parent "GBI_09671-RA"; gene_name "GBI_09671";
Scaffold65	maker	CDS	5158852	5158899	.	-	0	gene_id "GBIG_022179"; transcript_id "GBI_09671-RA"; Parent "GBI_09671-RA"; gene_name "GBI_09671";
Scaffold65	AGAT	five_prime_UTR	5158900	5158951	.	-	.	gene_id "GBIG_022179"; transcript_id "GBI_09671-RA"; Parent "GBI_09671-RA"; gene_name "GBI_09671";
Scaffold65	AGAT	three_prime_UTR	5103521	5103551	.	-	.	gene_id "GBIG_022179"; transcript_id "GBI_09671-RA"; Parent "GBI_09671-RA"; gene_name "GBI_09671";
Scaffold65	AGAT	three_prime_UTR	5103586	5107919	.	-	.	gene_id "GBIG_022179"; transcript_id "GBI_09671-RA"; Parent "GBI_09671-RA"; gene_name "GBI_09671";
Scaffold65	StringTie	transcript	5110912	5536820	.	-	.	gene_id "GBIG_022179"; transcript_id "GBIG_022179.3"; gene_name "GBI_09671"; oId "STRG.13155.2"; cmp_ref "GBI_09671-RA"; class_code "j"; tss_id "TSS31954";
Scaffold65	StringTie	exon	5110912	5112209	.	-	.	gene_id "GBIG_022179"; transcript_id "GBIG_022179.3"; exon_number "1";
Scaffold65	StringTie	exon	5113334	5113479	.	-	.	gene_id "GBIG_022179"; transcript_id "GBIG_022179.3"; exon_number "2";
Scaffold65	StringTie	exon	5113818	5114043	.	-	.	gene_id "GBIG_022179"; transcript_id "GBIG_022179.3"; exon_number "3";
Scaffold65	StringTie	exon	5117769	5117819	.	-	.	gene_id "GBIG_022179"; transcript_id "GBIG_022179.3"; exon_number "4";
Scaffold65	StringTie	exon	5118844	5118940	.	-	.	gene_id "GBIG_022179"; transcript_id "GBIG_022179.3"; exon_number "5";
Scaffold65	StringTie	exon	5119125	5119255	.	-	.	gene_id "GBIG_022179"; transcript_id "GBIG_022179.3"; exon_number "6";
Scaffold65	StringTie	exon	5119565	5119850	.	-	.	gene_id "GBIG_022179"; transcript_id "GBIG_022179.3"; exon_number "7";
Scaffold65	StringTie	exon	5158852	5159097	.	-	.	gene_id "GBIG_022179"; transcript_id "GBIG_022179.3"; exon_number "8";
Scaffold65	StringTie	exon	5159934	5160088	.	-	.	gene_id "GBIG_022179"; transcript_id "GBIG_022179.3"; exon_number "9";
Scaffold65	StringTie	exon	5166570	5166663	.	-	.	gene_id "GBIG_022179"; transcript_id "GBIG_022179.3"; exon_number "10";
Scaffold65	StringTie	exon	5171351	5171536	.	-	.	gene_id "GBIG_022179"; transcript_id "GBIG_022179.3"; exon_number "11";
Scaffold65	StringTie	exon	5536494	5536587	.	-	.	gene_id "GBIG_022179"; transcript_id "GBIG_022179.3"; exon_number "12";
Scaffold65	StringTie	exon	5536791	5536820	.	-	.	gene_id "GBIG_022179"; transcript_id "GBIG_022179.3"; exon_number "13";
Scaffold65	StringTie	transcript	5156613	5536820	.	-	.	gene_id "GBIG_022179"; transcript_id "GBIG_022179.4"; gene_name "GBI_09671"; oId "STRG.13155.3"; cmp_ref "GBI_09671-RA"; class_code "o"; tss_id "TSS31954";
Scaffold65	StringTie	exon	5156613	5159097	.	-	.	gene_id "GBIG_022179"; transcript_id "GBIG_022179.4"; exon_number "1";
Scaffold65	StringTie	exon	5159934	5160088	.	-	.	gene_id "GBIG_022179"; transcript_id "GBIG_022179.4"; exon_number "2";
Scaffold65	StringTie	exon	5166570	5166663	.	-	.	gene_id "GBIG_022179"; transcript_id "GBIG_022179.4"; exon_number "3";
Scaffold65	StringTie	exon	5171351	5171536	.	-	.	gene_id "GBIG_022179"; transcript_id "GBIG_022179.4"; exon_number "4";
Scaffold65	StringTie	exon	5536494	5536587	.	-	.	gene_id "GBIG_022179"; transcript_id "GBIG_022179.4"; exon_number "5";
Scaffold65	StringTie	exon	5536791	5536820	.	-	.	gene_id "GBIG_022179"; transcript_id "GBIG_022179.4"; exon_number "6";
Scaffold65	StringTie	transcript	5369035	5557974	.	-	.	gene_id "GBIG_022179"; transcript_id "GBIG_022179.5"; gene_name "GBI_09675"; oId "STRG.13155.4"; cmp_ref "GBI_09675-RA"; class_code "j"; tss_id "TSS31953";
Scaffold65	StringTie	exon	5369035	5369258	.	-	.	gene_id "GBIG_022179"; transcript_id "GBIG_022179.5"; exon_number "1";
Scaffold65	StringTie	exon	5536494	5536587	.	-	.	gene_id "GBIG_022179"; transcript_id "GBIG_022179.5"; exon_number "2";
Scaffold65	StringTie	exon	5536807	5541578	.	-	.	gene_id "GBIG_022179"; transcript_id "GBIG_022179.5"; exon_number "3";
Scaffold65	StringTie	exon	5543007	5543229	.	-	.	gene_id "GBIG_022179"; transcript_id "GBIG_022179.5"; exon_number "4";
Scaffold65	StringTie	exon	5543305	5543434	.	-	.	gene_id "GBIG_022179"; transcript_id "GBIG_022179.5"; exon_number "5";
Scaffold65	StringTie	exon	5543519	5543661	.	-	.	gene_id "GBIG_022179"; transcript_id "GBIG_022179.5"; exon_number "6";
Scaffold65	StringTie	exon	5544273	5544494	.	-	.	gene_id "GBIG_022179"; transcript_id "GBIG_022179.5"; exon_number "7";
Scaffold65	StringTie	exon	5544989	5545172	.	-	.	gene_id "GBIG_022179"; transcript_id "GBIG_022179.5"; exon_number "8";
Scaffold65	StringTie	exon	5545254	5545485	.	-	.	gene_id "GBIG_022179"; transcript_id "GBIG_022179.5"; exon_number "9";
Scaffold65	StringTie	exon	5546421	5546579	.	-	.	gene_id "GBIG_022179"; transcript_id "GBIG_022179.5"; exon_number "10";
Scaffold65	StringTie	exon	5546728	5546976	.	-	.	gene_id "GBIG_022179"; transcript_id "GBIG_022179.5"; exon_number "11";
Scaffold65	StringTie	exon	5550353	5550506	.	-	.	gene_id "GBIG_022179"; transcript_id "GBIG_022179.5"; exon_number "12";
Scaffold65	StringTie	exon	5553323	5553548	.	-	.	gene_id "GBIG_022179"; transcript_id "GBIG_022179.5"; exon_number "13";
Scaffold65	StringTie	exon	5554207	5554387	.	-	.	gene_id "GBIG_022179"; transcript_id "GBIG_022179.5"; exon_number "14";
Scaffold65	StringTie	exon	5554471	5554673	.	-	.	gene_id "GBIG_022179"; transcript_id "GBIG_022179.5"; exon_number "15";
Scaffold65	StringTie	exon	5554745	5554827	.	-	.	gene_id "GBIG_022179"; transcript_id "GBIG_022179.5"; exon_number "16";
Scaffold65	StringTie	exon	5555852	5556043	.	-	.	gene_id "GBIG_022179"; transcript_id "GBIG_022179.5"; exon_number "17";
Scaffold65	StringTie	exon	5556561	5556713	.	-	.	gene_id "GBIG_022179"; transcript_id "GBIG_022179.5"; exon_number "18";
Scaffold65	StringTie	exon	5557500	5557974	.	-	.	gene_id "GBIG_022179"; transcript_id "GBIG_022179.5"; exon_number "19";
Scaffold65	StringTie	transcript	5452369	5557974	.	-	.	gene_id "GBIG_022179"; transcript_id "GBIG_022179.6"; gene_name "GBI_09675"; oId "STRG.13155.5"; cmp_ref "GBI_09675-RA"; class_code "j"; tss_id "TSS31953";
Scaffold65	StringTie	exon	5452369	5454226	.	-	.	gene_id "GBIG_022179"; transcript_id "GBIG_022179.6"; exon_number "1";
Scaffold65	StringTie	exon	5536494	5536587	.	-	.	gene_id "GBIG_022179"; transcript_id "GBIG_022179.6"; exon_number "2";
Scaffold65	StringTie	exon	5536807	5541578	.	-	.	gene_id "GBIG_022179"; transcript_id "GBIG_022179.6"; exon_number "3";
Scaffold65	StringTie	exon	5543007	5543229	.	-	.	gene_id "GBIG_022179"; transcript_id "GBIG_022179.6"; exon_number "4";
Scaffold65	StringTie	exon	5543305	5543434	.	-	.	gene_id "GBIG_022179"; transcript_id "GBIG_022179.6"; exon_number "5";
Scaffold65	StringTie	exon	5543519	5543661	.	-	.	gene_id "GBIG_022179"; transcript_id "GBIG_022179.6"; exon_number "6";
Scaffold65	StringTie	exon	5544273	5544494	.	-	.	gene_id "GBIG_022179"; transcript_id "GBIG_022179.6"; exon_number "7";
Scaffold65	StringTie	exon	5544989	5545172	.	-	.	gene_id "GBIG_022179"; transcript_id "GBIG_022179.6"; exon_number "8";
Scaffold65	StringTie	exon	5545254	5545485	.	-	.	gene_id "GBIG_022179"; transcript_id "GBIG_022179.6"; exon_number "9";
Scaffold65	StringTie	exon	5546421	5546579	.	-	.	gene_id "GBIG_022179"; transcript_id "GBIG_022179.6"; exon_number "10";
Scaffold65	StringTie	exon	5546728	5546976	.	-	.	gene_id "GBIG_022179"; transcript_id "GBIG_022179.6"; exon_number "11";
Scaffold65	StringTie	exon	5550353	5550506	.	-	.	gene_id "GBIG_022179"; transcript_id "GBIG_022179.6"; exon_number "12";
Scaffold65	StringTie	exon	5553323	5553548	.	-	.	gene_id "GBIG_022179"; transcript_id "GBIG_022179.6"; exon_number "13";
Scaffold65	StringTie	exon	5554207	5554387	.	-	.	gene_id "GBIG_022179"; transcript_id "GBIG_022179.6"; exon_number "14";
Scaffold65	StringTie	exon	5554471	5554673	.	-	.	gene_id "GBIG_022179"; transcript_id "GBIG_022179.6"; exon_number "15";
Scaffold65	StringTie	exon	5554745	5554827	.	-	.	gene_id "GBIG_022179"; transcript_id "GBIG_022179.6"; exon_number "16";
Scaffold65	StringTie	exon	5555852	5556043	.	-	.	gene_id "GBIG_022179"; transcript_id "GBIG_022179.6"; exon_number "17";
Scaffold65	StringTie	exon	5556561	5556713	.	-	.	gene_id "GBIG_022179"; transcript_id "GBIG_022179.6"; exon_number "18";
Scaffold65	StringTie	exon	5557500	5557974	.	-	.	gene_id "GBIG_022179"; transcript_id "GBIG_022179.6"; exon_number "19";
Scaffold65	AGAT	transcript	5453756	5536202	.	-	.	gene_id "GBIG_022179"; transcript_id "GBI_09673-RA"; Parent "GBI_09673"; gene_name "GBI_09673";
Scaffold65	maker	exon	5453756	5454226	.	-	.	gene_id "GBIG_022179"; transcript_id "GBI_09673-RA"; Parent "GBI_09673-RA"; gene_name "GBI_09673";
Scaffold65	maker	exon	5535039	5536202	.	-	.	gene_id "GBIG_022179"; transcript_id "GBI_09673-RA"; Parent "GBI_09673-RA"; gene_name "GBI_09673";
Scaffold65	maker	CDS	5454188	5454226	.	-	0	gene_id "GBIG_022179"; transcript_id "GBI_09673-RA"; Parent "GBI_09673-RA"; gene_name "GBI_09673";
Scaffold65	maker	CDS	5535039	5535557	.	-	0	gene_id "GBIG_022179"; transcript_id "GBI_09673-RA"; Parent "GBI_09673-RA"; gene_name "GBI_09673";
Scaffold65	AGAT	five_prime_UTR	5535558	5536202	.	-	.	gene_id "GBIG_022179"; transcript_id "GBI_09673-RA"; Parent "GBI_09673-RA"; gene_name "GBI_09673";
Scaffold65	AGAT	three_prime_UTR	5453756	5454187	.	-	.	gene_id "GBIG_022179"; transcript_id "GBI_09673-RA"; Parent "GBI_09673-RA"; gene_name "GBI_09673";
Scaffold65	AGAT	transcript	5537755	5577799	.	-	.	gene_id "GBIG_022179"; transcript_id "GBI_09675-RA"; Parent "GBI_09675"; gene_name "GBI_09675";
Scaffold65	maker	exon	5537755	5541578	.	-	.	gene_id "GBIG_022179"; transcript_id "GBI_09675-RA"; Parent "GBI_09675-RA"; gene_name "GBI_09675";
Scaffold65	maker	exon	5543007	5543229	.	-	.	gene_id "GBIG_022179"; transcript_id "GBI_09675-RA"; Parent "GBI_09675-RA"; gene_name "GBI_09675";
Scaffold65	maker	exon	5543305	5543434	.	-	.	gene_id "GBIG_022179"; transcript_id "GBI_09675-RA"; Parent "GBI_09675-RA"; gene_name "GBI_09675";
Scaffold65	maker	exon	5543519	5543661	.	-	.	gene_id "GBIG_022179"; transcript_id "GBI_09675-RA"; Parent "GBI_09675-RA"; gene_name "GBI_09675";
Scaffold65	maker	exon	5544273	5544494	.	-	.	gene_id "GBIG_022179"; transcript_id "GBI_09675-RA"; Parent "GBI_09675-RA"; gene_name "GBI_09675";
Scaffold65	maker	exon	5544989	5545172	.	-	.	gene_id "GBIG_022179"; transcript_id "GBI_09675-RA"; Parent "GBI_09675-RA"; gene_name "GBI_09675";
Scaffold65	maker	exon	5545254	5545485	.	-	.	gene_id "GBIG_022179"; transcript_id "GBI_09675-RA"; Parent "GBI_09675-RA"; gene_name "GBI_09675";
Scaffold65	maker	exon	5546421	5546579	.	-	.	gene_id "GBIG_022179"; transcript_id "GBI_09675-RA"; Parent "GBI_09675-RA"; gene_name "GBI_09675";
Scaffold65	maker	exon	5546728	5546976	.	-	.	gene_id "GBIG_022179"; transcript_id "GBI_09675-RA"; Parent "GBI_09675-RA"; gene_name "GBI_09675";
Scaffold65	maker	exon	5550427	5550506	.	-	.	gene_id "GBIG_022179"; transcript_id "GBI_09675-RA"; Parent "GBI_09675-RA"; gene_name "GBI_09675";
Scaffold65	maker	exon	5553323	5553548	.	-	.	gene_id "GBIG_022179"; transcript_id "GBI_09675-RA"; Parent "GBI_09675-RA"; gene_name "GBI_09675";
Scaffold65	maker	exon	5554207	5554387	.	-	.	gene_id "GBIG_022179"; transcript_id "GBI_09675-RA"; Parent "GBI_09675-RA"; gene_name "GBI_09675";
Scaffold65	maker	exon	5554471	5554673	.	-	.	gene_id "GBIG_022179"; transcript_id "GBI_09675-RA"; Parent "GBI_09675-RA"; gene_name "GBI_09675";
Scaffold65	maker	exon	5554745	5554827	.	-	.	gene_id "GBIG_022179"; transcript_id "GBI_09675-RA"; Parent "GBI_09675-RA"; gene_name "GBI_09675";
Scaffold65	maker	exon	5555900	5556043	.	-	.	gene_id "GBIG_022179"; transcript_id "GBI_09675-RA"; Parent "GBI_09675-RA"; gene_name "GBI_09675";
Scaffold65	maker	exon	5556561	5556713	.	-	.	gene_id "GBIG_022179"; transcript_id "GBI_09675-RA"; Parent "GBI_09675-RA"; gene_name "GBI_09675";
Scaffold65	maker	exon	5577760	5577799	.	-	.	gene_id "GBIG_022179"; transcript_id "GBI_09675-RA"; Parent "GBI_09675-RA"; gene_name "GBI_09675";
Scaffold65	maker	CDS	5541432	5541578	.	-	0	gene_id "GBIG_022179"; transcript_id "GBI_09675-RA"; Parent "GBI_09675-RA"; gene_name "GBI_09675";
Scaffold65	maker	CDS	5543007	5543229	.	-	1	gene_id "GBIG_022179"; transcript_id "GBI_09675-RA"; Parent "GBI_09675-RA"; gene_name "GBI_09675";
Scaffold65	maker	CDS	5543305	5543434	.	-	2	gene_id "GBIG_022179"; transcript_id "GBI_09675-RA"; Parent "GBI_09675-RA"; gene_name "GBI_09675";
Scaffold65	maker	CDS	5543519	5543661	.	-	1	gene_id "GBIG_022179"; transcript_id "GBI_09675-RA"; Parent "GBI_09675-RA"; gene_name "GBI_09675";
Scaffold65	maker	CDS	5544273	5544494	.	-	1	gene_id "GBIG_022179"; transcript_id "GBI_09675-RA"; Parent "GBI_09675-RA"; gene_name "GBI_09675";
Scaffold65	maker	CDS	5544989	5545172	.	-	2	gene_id "GBIG_022179"; transcript_id "GBI_09675-RA"; Parent "GBI_09675-RA"; gene_name "GBI_09675";
Scaffold65	maker	CDS	5545254	5545485	.	-	0	gene_id "GBIG_022179"; transcript_id "GBI_09675-RA"; Parent "GBI_09675-RA"; gene_name "GBI_09675";
Scaffold65	maker	CDS	5546421	5546579	.	-	0	gene_id "GBIG_022179"; transcript_id "GBI_09675-RA"; Parent "GBI_09675-RA"; gene_name "GBI_09675";
Scaffold65	maker	CDS	5546728	5546976	.	-	0	gene_id "GBIG_022179"; transcript_id "GBI_09675-RA"; Parent "GBI_09675-RA"; gene_name "GBI_09675";
Scaffold65	maker	CDS	5550427	5550506	.	-	2	gene_id "GBIG_022179"; transcript_id "GBI_09675-RA"; Parent "GBI_09675-RA"; gene_name "GBI_09675";
Scaffold65	maker	CDS	5553323	5553548	.	-	0	gene_id "GBIG_022179"; transcript_id "GBI_09675-RA"; Parent "GBI_09675-RA"; gene_name "GBI_09675";
Scaffold65	maker	CDS	5554207	5554387	.	-	1	gene_id "GBIG_022179"; transcript_id "GBI_09675-RA"; Parent "GBI_09675-RA"; gene_name "GBI_09675";
Scaffold65	maker	CDS	5554471	5554673	.	-	0	gene_id "GBIG_022179"; transcript_id "GBI_09675-RA"; Parent "GBI_09675-RA"; gene_name "GBI_09675";
Scaffold65	maker	CDS	5554745	5554827	.	-	2	gene_id "GBIG_022179"; transcript_id "GBI_09675-RA"; Parent "GBI_09675-RA"; gene_name "GBI_09675";
Scaffold65	maker	CDS	5555900	5556043	.	-	2	gene_id "GBIG_022179"; transcript_id "GBI_09675-RA"; Parent "GBI_09675-RA"; gene_name "GBI_09675";
Scaffold65	maker	CDS	5556561	5556713	.	-	2	gene_id "GBIG_022179"; transcript_id "GBI_09675-RA"; Parent "GBI_09675-RA"; gene_name "GBI_09675";
Scaffold65	maker	CDS	5577760	5577799	.	-	0	gene_id "GBIG_022179"; transcript_id "GBI_09675-RA"; Parent "GBI_09675-RA"; gene_name "GBI_09675";
Scaffold65	AGAT	three_prime_UTR	5537755	5541431	.	-	.	gene_id "GBIG_022179"; transcript_id "GBI_09675-RA"; Parent "GBI_09675-RA"; gene_name "GBI_09675";
Scaffold65	StringTie	transcript	5541973	5557974	.	-	.	gene_id "GBIG_022179"; transcript_id "GBIG_022179.9"; gene_name "GBI_09675"; oId "STRG.13155.7"; cmp_ref "GBI_09675-RA"; class_code "n"; tss_id "TSS31953";
Scaffold65	StringTie	exon	5541973	5543434	.	-	.	gene_id "GBIG_022179"; transcript_id "GBIG_022179.9"; exon_number "1";
Scaffold65	StringTie	exon	5543519	5543661	.	-	.	gene_id "GBIG_022179"; transcript_id "GBIG_022179.9"; exon_number "2";
Scaffold65	StringTie	exon	5544273	5544494	.	-	.	gene_id "GBIG_022179"; transcript_id "GBIG_022179.9"; exon_number "3";
Scaffold65	StringTie	exon	5544989	5545172	.	-	.	gene_id "GBIG_022179"; transcript_id "GBIG_022179.9"; exon_number "4";
Scaffold65	StringTie	exon	5545254	5545485	.	-	.	gene_id "GBIG_022179"; transcript_id "GBIG_022179.9"; exon_number "5";
Scaffold65	StringTie	exon	5546421	5546579	.	-	.	gene_id "GBIG_022179"; transcript_id "GBIG_022179.9"; exon_number "6";
Scaffold65	StringTie	exon	5546728	5546976	.	-	.	gene_id "GBIG_022179"; transcript_id "GBIG_022179.9"; exon_number "7";
Scaffold65	StringTie	exon	5550353	5550506	.	-	.	gene_id "GBIG_022179"; transcript_id "GBIG_022179.9"; exon_number "8";
Scaffold65	StringTie	exon	5553323	5553548	.	-	.	gene_id "GBIG_022179"; transcript_id "GBIG_022179.9"; exon_number "9";
Scaffold65	StringTie	exon	5554207	5554387	.	-	.	gene_id "GBIG_022179"; transcript_id "GBIG_022179.9"; exon_number "10";
Scaffold65	StringTie	exon	5554471	5554673	.	-	.	gene_id "GBIG_022179"; transcript_id "GBIG_022179.9"; exon_number "11";
Scaffold65	StringTie	exon	5554745	5554827	.	-	.	gene_id "GBIG_022179"; transcript_id "GBIG_022179.9"; exon_number "12";
Scaffold65	StringTie	exon	5555852	5556043	.	-	.	gene_id "GBIG_022179"; transcript_id "GBIG_022179.9"; exon_number "13";
Scaffold65	StringTie	exon	5556561	5556713	.	-	.	gene_id "GBIG_022179"; transcript_id "GBIG_022179.9"; exon_number "14";
Scaffold65	StringTie	exon	5557500	5557974	.	-	.	gene_id "GBIG_022179"; transcript_id "GBIG_022179.9"; exon_number "15";
Scaffold66	StringTie	gene	396571	606261	.	+	.	gene_id "GBIG_022213"; gene_name "GBI_M__0001G_022213"; combined_IDs "GBI_09702,GBI_09700"
Scaffold66	AGAT	transcript	396571	457318	.	+	.	gene_id "GBIG_022213"; transcript_id "GBI_09700-RA"; Parent "GBI_09700"; gene_name "GBI_09700";
Scaffold66	maker	exon	396571	397043	.	+	.	gene_id "GBIG_022213"; transcript_id "GBI_09700-RA"; Parent "GBI_09700-RA"; gene_name "GBI_09700";
Scaffold66	maker	exon	457234	457318	.	+	.	gene_id "GBIG_022213"; transcript_id "GBI_09700-RA"; Parent "GBI_09700-RA"; gene_name "GBI_09700";
Scaffold66	maker	CDS	396571	397043	.	+	0	gene_id "GBIG_022213"; transcript_id "GBI_09700-RA"; Parent "GBI_09700-RA"; gene_name "GBI_09700";
Scaffold66	maker	CDS	457234	457294	.	+	1	gene_id "GBIG_022213"; transcript_id "GBI_09700-RA"; Parent "GBI_09700-RA"; gene_name "GBI_09700";
Scaffold66	AGAT	three_prime_UTR	457295	457318	.	+	.	gene_id "GBIG_022213"; transcript_id "GBI_09700-RA"; Parent "GBI_09700-RA"; gene_name "GBI_09700";
Scaffold66	StringTie	transcript	396896	601009	.	+	.	gene_id "GBIG_022213"; transcript_id "GBIG_022213.2"; gene_name "GBI_09700"; oId "STRG.13184.1"; cmp_ref "GBI_09700-RA"; class_code "k"; tss_id "TSS32001";
Scaffold66	StringTie	exon	396896	397043	.	+	.	gene_id "GBIG_022213"; transcript_id "GBIG_022213.2"; exon_number "1";
Scaffold66	StringTie	exon	457234	457318	.	+	.	gene_id "GBIG_022213"; transcript_id "GBIG_022213.2"; exon_number "2";
Scaffold66	StringTie	exon	472997	473058	.	+	.	gene_id "GBIG_022213"; transcript_id "GBIG_022213.2"; exon_number "3";
Scaffold66	StringTie	exon	579907	580074	.	+	.	gene_id "GBIG_022213"; transcript_id "GBIG_022213.2"; exon_number "4";
Scaffold66	StringTie	exon	584018	584359	.	+	.	gene_id "GBIG_022213"; transcript_id "GBIG_022213.2"; exon_number "5";
Scaffold66	StringTie	exon	587254	587490	.	+	.	gene_id "GBIG_022213"; transcript_id "GBIG_022213.2"; exon_number "6";
Scaffold66	StringTie	exon	592049	592195	.	+	.	gene_id "GBIG_022213"; transcript_id "GBIG_022213.2"; exon_number "7";
Scaffold66	StringTie	exon	595459	595725	.	+	.	gene_id "GBIG_022213"; transcript_id "GBIG_022213.2"; exon_number "8";
Scaffold66	StringTie	exon	600792	601009	.	+	.	gene_id "GBIG_022213"; transcript_id "GBIG_022213.2"; exon_number "9";
Scaffold66	AGAT	transcript	573867	606261	.	+	.	gene_id "GBIG_022213"; transcript_id "GBI_09702-RA"; Parent "GBI_09702"; gene_name "GBI_09702";
Scaffold66	maker	exon	573867	573979	.	+	.	gene_id "GBIG_022213"; transcript_id "GBI_09702-RA"; Parent "GBI_09702-RA"; gene_name "GBI_09702";
Scaffold66	maker	exon	579916	580074	.	+	.	gene_id "GBIG_022213"; transcript_id "GBI_09702-RA"; Parent "GBI_09702-RA"; gene_name "GBI_09702";
Scaffold66	maker	exon	583987	584296	.	+	.	gene_id "GBIG_022213"; transcript_id "GBI_09702-RA"; Parent "GBI_09702-RA"; gene_name "GBI_09702";
Scaffold66	maker	exon	587254	587490	.	+	.	gene_id "GBIG_022213"; transcript_id "GBI_09702-RA"; Parent "GBI_09702-RA"; gene_name "GBI_09702";
Scaffold66	maker	exon	592004	592195	.	+	.	gene_id "GBIG_022213"; transcript_id "GBI_09702-RA"; Parent "GBI_09702-RA"; gene_name "GBI_09702";
Scaffold66	maker	exon	595459	595725	.	+	.	gene_id "GBIG_022213"; transcript_id "GBI_09702-RA"; Parent "GBI_09702-RA"; gene_name "GBI_09702";
Scaffold66	maker	exon	600792	605767	.	+	.	gene_id "GBIG_022213"; transcript_id "GBI_09702-RA"; Parent "GBI_09702-RA"; gene_name "GBI_09702";
Scaffold66	maker	exon	605827	606261	.	+	.	gene_id "GBIG_022213"; transcript_id "GBI_09702-RA"; Parent "GBI_09702-RA"; gene_name "GBI_09702";
Scaffold66	maker	CDS	573867	573979	.	+	0	gene_id "GBIG_022213"; transcript_id "GBI_09702-RA"; Parent "GBI_09702-RA"; gene_name "GBI_09702";
Scaffold66	maker	CDS	579916	580074	.	+	1	gene_id "GBIG_022213"; transcript_id "GBI_09702-RA"; Parent "GBI_09702-RA"; gene_name "GBI_09702";
Scaffold66	maker	CDS	583987	584296	.	+	1	gene_id "GBIG_022213"; transcript_id "GBI_09702-RA"; Parent "GBI_09702-RA"; gene_name "GBI_09702";
Scaffold66	maker	CDS	587254	587490	.	+	0	gene_id "GBIG_022213"; transcript_id "GBI_09702-RA"; Parent "GBI_09702-RA"; gene_name "GBI_09702";
Scaffold66	maker	CDS	592004	592195	.	+	0	gene_id "GBIG_022213"; transcript_id "GBI_09702-RA"; Parent "GBI_09702-RA"; gene_name "GBI_09702";
Scaffold66	maker	CDS	595459	595725	.	+	0	gene_id "GBIG_022213"; transcript_id "GBI_09702-RA"; Parent "GBI_09702-RA"; gene_name "GBI_09702";
Scaffold66	maker	CDS	600792	601004	.	+	0	gene_id "GBIG_022213"; transcript_id "GBI_09702-RA"; Parent "GBI_09702-RA"; gene_name "GBI_09702";
Scaffold66	AGAT	three_prime_UTR	601005	605767	.	+	.	gene_id "GBIG_022213"; transcript_id "GBI_09702-RA"; Parent "GBI_09702-RA"; gene_name "GBI_09702";
Scaffold66	AGAT	three_prime_UTR	605827	606261	.	+	.	gene_id "GBIG_022213"; transcript_id "GBI_09702-RA"; Parent "GBI_09702-RA"; gene_name "GBI_09702";
Scaffold66	StringTie	gene	1028056	1061202	.	+	.	gene_id "GBIG_022217"; gene_name "GBI_M__0001G_022217"; combined_IDs "GBI_09711,GBI_09709"
Scaffold66	StringTie	transcript	1028056	1060948	.	+	.	gene_id "GBIG_022217"; transcript_id "GBIG_022217.1"; gene_name "GBI_09709"; oId "STRG.13194.1"; cmp_ref "GBI_09709-RB"; class_code "j"; tss_id "TSS32006";
Scaffold66	StringTie	exon	1028056	1028216	.	+	.	gene_id "GBIG_022217"; transcript_id "GBIG_022217.1"; exon_number "1";
Scaffold66	StringTie	exon	1028305	1028507	.	+	.	gene_id "GBIG_022217"; transcript_id "GBIG_022217.1"; exon_number "2";
Scaffold66	StringTie	exon	1029106	1029341	.	+	.	gene_id "GBIG_022217"; transcript_id "GBIG_022217.1"; exon_number "3";
Scaffold66	StringTie	exon	1030061	1030478	.	+	.	gene_id "GBIG_022217"; transcript_id "GBIG_022217.1"; exon_number "4";
Scaffold66	StringTie	exon	1033375	1033606	.	+	.	gene_id "GBIG_022217"; transcript_id "GBIG_022217.1"; exon_number "5";
Scaffold66	StringTie	exon	1035546	1035694	.	+	.	gene_id "GBIG_022217"; transcript_id "GBIG_022217.1"; exon_number "6";
Scaffold66	StringTie	exon	1036549	1036649	.	+	.	gene_id "GBIG_022217"; transcript_id "GBIG_022217.1"; exon_number "7";
Scaffold66	StringTie	exon	1039242	1039417	.	+	.	gene_id "GBIG_022217"; transcript_id "GBIG_022217.1"; exon_number "8";
Scaffold66	StringTie	exon	1041117	1041305	.	+	.	gene_id "GBIG_022217"; transcript_id "GBIG_022217.1"; exon_number "9";
Scaffold66	StringTie	exon	1042175	1042312	.	+	.	gene_id "GBIG_022217"; transcript_id "GBIG_022217.1"; exon_number "10";
Scaffold66	StringTie	exon	1042990	1054153	.	+	.	gene_id "GBIG_022217"; transcript_id "GBIG_022217.1"; exon_number "11";
Scaffold66	StringTie	exon	1054232	1054452	.	+	.	gene_id "GBIG_022217"; transcript_id "GBIG_022217.1"; exon_number "12";
Scaffold66	StringTie	exon	1054533	1054741	.	+	.	gene_id "GBIG_022217"; transcript_id "GBIG_022217.1"; exon_number "13";
Scaffold66	StringTie	exon	1054842	1054992	.	+	.	gene_id "GBIG_022217"; transcript_id "GBIG_022217.1"; exon_number "14";
Scaffold66	StringTie	exon	1055338	1055458	.	+	.	gene_id "GBIG_022217"; transcript_id "GBIG_022217.1"; exon_number "15";
Scaffold66	StringTie	exon	1057527	1057668	.	+	.	gene_id "GBIG_022217"; transcript_id "GBIG_022217.1"; exon_number "16";
Scaffold66	StringTie	exon	1059058	1060948	.	+	.	gene_id "GBIG_022217"; transcript_id "GBIG_022217.1"; exon_number "17";
Scaffold66	AGAT	transcript	1028056	1045836	.	+	.	gene_id "GBIG_022217"; transcript_id "GBI_09709-RA"; Parent "GBI_09709"; gene_name "GBI_09709";
Scaffold66	maker	exon	1028056	1028216	.	+	.	gene_id "GBIG_022217"; transcript_id "GBI_09709-RA"; Parent "GBI_09709-RA"; gene_name "GBI_09709";
Scaffold66	maker	exon	1028305	1028507	.	+	.	gene_id "GBIG_022217"; transcript_id "GBI_09709-RA"; Parent "GBI_09709-RA"; gene_name "GBI_09709";
Scaffold66	maker	exon	1029106	1029341	.	+	.	gene_id "GBIG_022217"; transcript_id "GBI_09709-RA"; Parent "GBI_09709-RA"; gene_name "GBI_09709";
Scaffold66	maker	exon	1030061	1030478	.	+	.	gene_id "GBIG_022217"; transcript_id "GBI_09709-RA"; Parent "GBI_09709-RA"; gene_name "GBI_09709";
Scaffold66	maker	exon	1033375	1033606	.	+	.	gene_id "GBIG_022217"; transcript_id "GBI_09709-RA"; Parent "GBI_09709-RA"; gene_name "GBI_09709";
Scaffold66	maker	exon	1035546	1035694	.	+	.	gene_id "GBIG_022217"; transcript_id "GBI_09709-RA"; Parent "GBI_09709-RA"; gene_name "GBI_09709";
Scaffold66	maker	exon	1036549	1036649	.	+	.	gene_id "GBIG_022217"; transcript_id "GBI_09709-RA"; Parent "GBI_09709-RA"; gene_name "GBI_09709";
Scaffold66	maker	exon	1039242	1039417	.	+	.	gene_id "GBIG_022217"; transcript_id "GBI_09709-RA"; Parent "GBI_09709-RA"; gene_name "GBI_09709";
Scaffold66	maker	exon	1042990	1045836	.	+	.	gene_id "GBIG_022217"; transcript_id "GBI_09709-RA"; Parent "GBI_09709-RA"; gene_name "GBI_09709";
Scaffold66	maker	CDS	1028180	1028216	.	+	0	gene_id "GBIG_022217"; transcript_id "GBI_09709-RA"; Parent "GBI_09709-RA"; gene_name "GBI_09709";
Scaffold66	maker	CDS	1028305	1028507	.	+	2	gene_id "GBIG_022217"; transcript_id "GBI_09709-RA"; Parent "GBI_09709-RA"; gene_name "GBI_09709";
Scaffold66	maker	CDS	1029106	1029341	.	+	0	gene_id "GBIG_022217"; transcript_id "GBI_09709-RA"; Parent "GBI_09709-RA"; gene_name "GBI_09709";
Scaffold66	maker	CDS	1030061	1030478	.	+	1	gene_id "GBIG_022217"; transcript_id "GBI_09709-RA"; Parent "GBI_09709-RA"; gene_name "GBI_09709";
Scaffold66	maker	CDS	1033375	1033606	.	+	0	gene_id "GBIG_022217"; transcript_id "GBI_09709-RA"; Parent "GBI_09709-RA"; gene_name "GBI_09709";
Scaffold66	maker	CDS	1035546	1035694	.	+	2	gene_id "GBIG_022217"; transcript_id "GBI_09709-RA"; Parent "GBI_09709-RA"; gene_name "GBI_09709";
Scaffold66	maker	CDS	1036549	1036649	.	+	0	gene_id "GBIG_022217"; transcript_id "GBI_09709-RA"; Parent "GBI_09709-RA"; gene_name "GBI_09709";
Scaffold66	maker	CDS	1039242	1039417	.	+	1	gene_id "GBIG_022217"; transcript_id "GBI_09709-RA"; Parent "GBI_09709-RA"; gene_name "GBI_09709";
Scaffold66	maker	CDS	1042990	1043339	.	+	2	gene_id "GBIG_022217"; transcript_id "GBI_09709-RA"; Parent "GBI_09709-RA"; gene_name "GBI_09709";
Scaffold66	AGAT	five_prime_UTR	1028056	1028179	.	+	.	gene_id "GBIG_022217"; transcript_id "GBI_09709-RA"; Parent "GBI_09709-RA"; gene_name "GBI_09709";
Scaffold66	AGAT	three_prime_UTR	1043340	1045836	.	+	.	gene_id "GBIG_022217"; transcript_id "GBI_09709-RA"; Parent "GBI_09709-RA"; gene_name "GBI_09709";
Scaffold66	AGAT	transcript	1028056	1045836	.	+	.	gene_id "GBIG_022217"; transcript_id "GBI_09709-RB"; Parent "GBI_09709"; gene_name "GBI_09709";
Scaffold66	maker	exon	1028056	1028216	.	+	.	gene_id "GBIG_022217"; transcript_id "GBI_09709-RB"; Parent "GBI_09709-RB"; gene_name "GBI_09709"; previous_transcript_id "GBI_09709-RB";
Scaffold66	maker	exon	1028305	1028507	.	+	.	gene_id "GBIG_022217"; transcript_id "GBI_09709-RB"; Parent "GBI_09709-RB"; gene_name "GBI_09709"; previous_transcript_id "GBI_09709-RB";
Scaffold66	maker	exon	1029106	1029341	.	+	.	gene_id "GBIG_022217"; transcript_id "GBI_09709-RB"; Parent "GBI_09709-RB"; gene_name "GBI_09709"; previous_transcript_id "GBI_09709-RB";
Scaffold66	maker	exon	1030061	1030478	.	+	.	gene_id "GBIG_022217"; transcript_id "GBI_09709-RB"; Parent "GBI_09709-RB"; gene_name "GBI_09709"; previous_transcript_id "GBI_09709-RB";
Scaffold66	maker	exon	1033375	1033606	.	+	.	gene_id "GBIG_022217"; transcript_id "GBI_09709-RB"; Parent "GBI_09709-RB"; gene_name "GBI_09709"; previous_transcript_id "GBI_09709-RB";
Scaffold66	maker	exon	1035546	1035694	.	+	.	gene_id "GBIG_022217"; transcript_id "GBI_09709-RB"; Parent "GBI_09709-RB"; gene_name "GBI_09709"; previous_transcript_id "GBI_09709-RB";
Scaffold66	maker	exon	1036549	1036649	.	+	.	gene_id "GBIG_022217"; transcript_id "GBI_09709-RB"; Parent "GBI_09709-RB"; gene_name "GBI_09709"; previous_transcript_id "GBI_09709-RB";
Scaffold66	maker	exon	1039242	1039417	.	+	.	gene_id "GBIG_022217"; transcript_id "GBI_09709-RB"; Parent "GBI_09709-RB"; gene_name "GBI_09709"; previous_transcript_id "GBI_09709-RB";
Scaffold66	maker	exon	1041117	1041305	.	+	.	gene_id "GBIG_022217"; transcript_id "GBI_09709-RB"; Parent "GBI_09709-RB"; gene_name "GBI_09709"; previous_transcript_id "GBI_09709-RB";
Scaffold66	maker	exon	1042990	1045836	.	+	.	gene_id "GBIG_022217"; transcript_id "GBI_09709-RB"; Parent "GBI_09709-RB"; gene_name "GBI_09709"; previous_transcript_id "GBI_09709-RB";
Scaffold66	maker	CDS	1028180	1028216	.	+	0	gene_id "GBIG_022217"; transcript_id "GBI_09709-RB"; Parent "GBI_09709-RB"; gene_name "GBI_09709"; previous_transcript_id "GBI_09709-RB";
Scaffold66	maker	CDS	1028305	1028507	.	+	2	gene_id "GBIG_022217"; transcript_id "GBI_09709-RB"; Parent "GBI_09709-RB"; gene_name "GBI_09709"; previous_transcript_id "GBI_09709-RB";
Scaffold66	maker	CDS	1029106	1029341	.	+	0	gene_id "GBIG_022217"; transcript_id "GBI_09709-RB"; Parent "GBI_09709-RB"; gene_name "GBI_09709"; previous_transcript_id "GBI_09709-RB";
Scaffold66	maker	CDS	1030061	1030478	.	+	1	gene_id "GBIG_022217"; transcript_id "GBI_09709-RB"; Parent "GBI_09709-RB"; gene_name "GBI_09709"; previous_transcript_id "GBI_09709-RB";
Scaffold66	maker	CDS	1033375	1033606	.	+	0	gene_id "GBIG_022217"; transcript_id "GBI_09709-RB"; Parent "GBI_09709-RB"; gene_name "GBI_09709"; previous_transcript_id "GBI_09709-RB";
Scaffold66	maker	CDS	1035546	1035694	.	+	2	gene_id "GBIG_022217"; transcript_id "GBI_09709-RB"; Parent "GBI_09709-RB"; gene_name "GBI_09709"; previous_transcript_id "GBI_09709-RB";
Scaffold66	maker	CDS	1036549	1036649	.	+	0	gene_id "GBIG_022217"; transcript_id "GBI_09709-RB"; Parent "GBI_09709-RB"; gene_name "GBI_09709"; previous_transcript_id "GBI_09709-RB";
Scaffold66	maker	CDS	1039242	1039417	.	+	1	gene_id "GBIG_022217"; transcript_id "GBI_09709-RB"; Parent "GBI_09709-RB"; gene_name "GBI_09709"; previous_transcript_id "GBI_09709-RB";
Scaffold66	maker	CDS	1041117	1041305	.	+	2	gene_id "GBIG_022217"; transcript_id "GBI_09709-RB"; Parent "GBI_09709-RB"; gene_name "GBI_09709"; previous_transcript_id "GBI_09709-RB";
Scaffold66	maker	CDS	1042990	1043339	.	+	2	gene_id "GBIG_022217"; transcript_id "GBI_09709-RB"; Parent "GBI_09709-RB"; gene_name "GBI_09709"; previous_transcript_id "GBI_09709-RB";
Scaffold66	AGAT	five_prime_UTR	1028056	1028179	.	+	.	gene_id "GBIG_022217"; transcript_id "GBI_09709-RB"; Parent "GBI_09709-RB"; gene_name "GBI_09709"; previous_transcript_id "GBI_09709-RB";
Scaffold66	AGAT	three_prime_UTR	1043340	1045836	.	+	.	gene_id "GBIG_022217"; transcript_id "GBI_09709-RB"; Parent "GBI_09709-RB"; gene_name "GBI_09709"; previous_transcript_id "GBI_09709-RB";
Scaffold66	AGAT	transcript	1051162	1061202	.	+	.	gene_id "GBIG_022217"; transcript_id "GBI_09711-RA"; Parent "GBI_09711"; gene_name "GBI_09711";
Scaffold66	maker	exon	1051162	1054153	.	+	.	gene_id "GBIG_022217"; transcript_id "GBI_09711-RA"; Parent "GBI_09711-RA"; gene_name "GBI_09711";
Scaffold66	maker	exon	1054232	1054452	.	+	.	gene_id "GBIG_022217"; transcript_id "GBI_09711-RA"; Parent "GBI_09711-RA"; gene_name "GBI_09711";
Scaffold66	maker	exon	1054533	1054741	.	+	.	gene_id "GBIG_022217"; transcript_id "GBI_09711-RA"; Parent "GBI_09711-RA"; gene_name "GBI_09711";
Scaffold66	maker	exon	1054842	1054992	.	+	.	gene_id "GBIG_022217"; transcript_id "GBI_09711-RA"; Parent "GBI_09711-RA"; gene_name "GBI_09711";
Scaffold66	maker	exon	1055338	1056420	.	+	.	gene_id "GBIG_022217"; transcript_id "GBI_09711-RA"; Parent "GBI_09711-RA"; gene_name "GBI_09711";
Scaffold66	maker	exon	1057527	1057668	.	+	.	gene_id "GBIG_022217"; transcript_id "GBI_09711-RA"; Parent "GBI_09711-RA"; gene_name "GBI_09711";
Scaffold66	maker	exon	1059058	1061202	.	+	.	gene_id "GBIG_022217"; transcript_id "GBI_09711-RA"; Parent "GBI_09711-RA"; gene_name "GBI_09711";
Scaffold66	maker	CDS	1054052	1054153	.	+	0	gene_id "GBIG_022217"; transcript_id "GBI_09711-RA"; Parent "GBI_09711-RA"; gene_name "GBI_09711";
Scaffold66	maker	CDS	1054232	1054452	.	+	0	gene_id "GBIG_022217"; transcript_id "GBI_09711-RA"; Parent "GBI_09711-RA"; gene_name "GBI_09711";
Scaffold66	maker	CDS	1054533	1054741	.	+	1	gene_id "GBIG_022217"; transcript_id "GBI_09711-RA"; Parent "GBI_09711-RA"; gene_name "GBI_09711";
Scaffold66	maker	CDS	1054842	1054992	.	+	2	gene_id "GBIG_022217"; transcript_id "GBI_09711-RA"; Parent "GBI_09711-RA"; gene_name "GBI_09711";
Scaffold66	maker	CDS	1055338	1056420	.	+	1	gene_id "GBIG_022217"; transcript_id "GBI_09711-RA"; Parent "GBI_09711-RA"; gene_name "GBI_09711";
Scaffold66	maker	CDS	1057527	1057668	.	+	1	gene_id "GBIG_022217"; transcript_id "GBI_09711-RA"; Parent "GBI_09711-RA"; gene_name "GBI_09711";
Scaffold66	maker	CDS	1059058	1059432	.	+	0	gene_id "GBIG_022217"; transcript_id "GBI_09711-RA"; Parent "GBI_09711-RA"; gene_name "GBI_09711";
Scaffold66	AGAT	five_prime_UTR	1051162	1054051	.	+	.	gene_id "GBIG_022217"; transcript_id "GBI_09711-RA"; Parent "GBI_09711-RA"; gene_name "GBI_09711";
Scaffold66	AGAT	three_prime_UTR	1059433	1061202	.	+	.	gene_id "GBIG_022217"; transcript_id "GBI_09711-RA"; Parent "GBI_09711-RA"; gene_name "GBI_09711";
Scaffold66	AGAT	transcript	1051162	1061202	.	+	.	gene_id "GBIG_022217"; transcript_id "GBI_09711-RB"; Parent "GBI_09711"; gene_name "GBI_09711";
Scaffold66	maker	exon	1051162	1054153	.	+	.	gene_id "GBIG_022217"; transcript_id "GBI_09711-RB"; Parent "GBI_09711-RB"; gene_name "GBI_09711"; previous_transcript_id "GBI_09711-RB";
Scaffold66	maker	exon	1054232	1054452	.	+	.	gene_id "GBIG_022217"; transcript_id "GBI_09711-RB"; Parent "GBI_09711-RB"; gene_name "GBI_09711"; previous_transcript_id "GBI_09711-RB";
Scaffold66	maker	exon	1054533	1054741	.	+	.	gene_id "GBIG_022217"; transcript_id "GBI_09711-RB"; Parent "GBI_09711-RB"; gene_name "GBI_09711"; previous_transcript_id "GBI_09711-RB";
Scaffold66	maker	exon	1054842	1054992	.	+	.	gene_id "GBIG_022217"; transcript_id "GBI_09711-RB"; Parent "GBI_09711-RB"; gene_name "GBI_09711"; previous_transcript_id "GBI_09711-RB";
Scaffold66	maker	exon	1055338	1055598	.	+	.	gene_id "GBIG_022217"; transcript_id "GBI_09711-RB"; Parent "GBI_09711-RB"; gene_name "GBI_09711"; previous_transcript_id "GBI_09711-RB";
Scaffold66	maker	exon	1055887	1056420	.	+	.	gene_id "GBIG_022217"; transcript_id "GBI_09711-RB"; Parent "GBI_09711-RB"; gene_name "GBI_09711"; previous_transcript_id "GBI_09711-RB";
Scaffold66	maker	exon	1057527	1057668	.	+	.	gene_id "GBIG_022217"; transcript_id "GBI_09711-RB"; Parent "GBI_09711-RB"; gene_name "GBI_09711"; previous_transcript_id "GBI_09711-RB";
Scaffold66	maker	exon	1059058	1061202	.	+	.	gene_id "GBIG_022217"; transcript_id "GBI_09711-RB"; Parent "GBI_09711-RB"; gene_name "GBI_09711"; previous_transcript_id "GBI_09711-RB";
Scaffold66	maker	CDS	1054052	1054153	.	+	0	gene_id "GBIG_022217"; transcript_id "GBI_09711-RB"; Parent "GBI_09711-RB"; gene_name "GBI_09711"; previous_transcript_id "GBI_09711-RB";
Scaffold66	maker	CDS	1054232	1054452	.	+	0	gene_id "GBIG_022217"; transcript_id "GBI_09711-RB"; Parent "GBI_09711-RB"; gene_name "GBI_09711"; previous_transcript_id "GBI_09711-RB";
Scaffold66	maker	CDS	1054533	1054741	.	+	1	gene_id "GBIG_022217"; transcript_id "GBI_09711-RB"; Parent "GBI_09711-RB"; gene_name "GBI_09711"; previous_transcript_id "GBI_09711-RB";
Scaffold66	maker	CDS	1054842	1054992	.	+	2	gene_id "GBIG_022217"; transcript_id "GBI_09711-RB"; Parent "GBI_09711-RB"; gene_name "GBI_09711"; previous_transcript_id "GBI_09711-RB";
Scaffold66	maker	CDS	1055338	1055598	.	+	1	gene_id "GBIG_022217"; transcript_id "GBI_09711-RB"; Parent "GBI_09711-RB"; gene_name "GBI_09711"; previous_transcript_id "GBI_09711-RB";
Scaffold66	maker	CDS	1055887	1056420	.	+	1	gene_id "GBIG_022217"; transcript_id "GBI_09711-RB"; Parent "GBI_09711-RB"; gene_name "GBI_09711"; previous_transcript_id "GBI_09711-RB";
Scaffold66	maker	CDS	1057527	1057668	.	+	1	gene_id "GBIG_022217"; transcript_id "GBI_09711-RB"; Parent "GBI_09711-RB"; gene_name "GBI_09711"; previous_transcript_id "GBI_09711-RB";
Scaffold66	maker	CDS	1059058	1059432	.	+	0	gene_id "GBIG_022217"; transcript_id "GBI_09711-RB"; Parent "GBI_09711-RB"; gene_name "GBI_09711"; previous_transcript_id "GBI_09711-RB";
Scaffold66	AGAT	five_prime_UTR	1051162	1054051	.	+	.	gene_id "GBIG_022217"; transcript_id "GBI_09711-RB"; Parent "GBI_09711-RB"; gene_name "GBI_09711"; previous_transcript_id "GBI_09711-RB";
Scaffold66	AGAT	three_prime_UTR	1059433	1061202	.	+	.	gene_id "GBIG_022217"; transcript_id "GBI_09711-RB"; Parent "GBI_09711-RB"; gene_name "GBI_09711"; previous_transcript_id "GBI_09711-RB";
Scaffold66	StringTie	gene	1481946	1749148	.	+	.	gene_id "GBIG_022226"; gene_name "GBI_M__0001G_022226"; combined_IDs "GBI_09723,GBI_09725"
Scaffold66	StringTie	transcript	1481946	1730755	.	+	.	gene_id "GBIG_022226"; transcript_id "GBIG_022226.1"; gene_name "GBI_09723"; oId "STRG.13215.1"; cmp_ref "GBI_09723-RA"; class_code "j"; tss_id "TSS32023";
Scaffold66	StringTie	exon	1481946	1482145	.	+	.	gene_id "GBIG_022226"; transcript_id "GBIG_022226.1"; exon_number "1";
Scaffold66	StringTie	exon	1708925	1709025	.	+	.	gene_id "GBIG_022226"; transcript_id "GBIG_022226.1"; exon_number "2";
Scaffold66	StringTie	exon	1711441	1711471	.	+	.	gene_id "GBIG_022226"; transcript_id "GBIG_022226.1"; exon_number "3";
Scaffold66	StringTie	exon	1715631	1715713	.	+	.	gene_id "GBIG_022226"; transcript_id "GBIG_022226.1"; exon_number "4";
Scaffold66	StringTie	exon	1719809	1719926	.	+	.	gene_id "GBIG_022226"; transcript_id "GBIG_022226.1"; exon_number "5";
Scaffold66	StringTie	exon	1721901	1722079	.	+	.	gene_id "GBIG_022226"; transcript_id "GBIG_022226.1"; exon_number "6";
Scaffold66	StringTie	exon	1730325	1730755	.	+	.	gene_id "GBIG_022226"; transcript_id "GBIG_022226.1"; exon_number "7";
Scaffold66	AGAT	transcript	1481950	1730579	.	+	.	gene_id "GBIG_022226"; transcript_id "GBI_09723-RA"; Parent "GBI_09723"; gene_name "GBI_09723";
Scaffold66	maker	exon	1481950	1482145	.	+	.	gene_id "GBIG_022226"; transcript_id "GBI_09723-RA"; Parent "GBI_09723-RA"; gene_name "GBI_09723";
Scaffold66	maker	exon	1492352	1492428	.	+	.	gene_id "GBIG_022226"; transcript_id "GBI_09723-RA"; Parent "GBI_09723-RA"; gene_name "GBI_09723";
Scaffold66	maker	exon	1719809	1719926	.	+	.	gene_id "GBIG_022226"; transcript_id "GBI_09723-RA"; Parent "GBI_09723-RA"; gene_name "GBI_09723";
Scaffold66	maker	exon	1721901	1722079	.	+	.	gene_id "GBIG_022226"; transcript_id "GBI_09723-RA"; Parent "GBI_09723-RA"; gene_name "GBI_09723";
Scaffold66	maker	exon	1730325	1730579	.	+	.	gene_id "GBIG_022226"; transcript_id "GBI_09723-RA"; Parent "GBI_09723-RA"; gene_name "GBI_09723";
Scaffold66	maker	CDS	1482026	1482145	.	+	0	gene_id "GBIG_022226"; transcript_id "GBI_09723-RA"; Parent "GBI_09723-RA"; gene_name "GBI_09723";
Scaffold66	maker	CDS	1492352	1492428	.	+	0	gene_id "GBIG_022226"; transcript_id "GBI_09723-RA"; Parent "GBI_09723-RA"; gene_name "GBI_09723";
Scaffold66	maker	CDS	1719809	1719926	.	+	1	gene_id "GBIG_022226"; transcript_id "GBI_09723-RA"; Parent "GBI_09723-RA"; gene_name "GBI_09723";
Scaffold66	maker	CDS	1721901	1722079	.	+	0	gene_id "GBIG_022226"; transcript_id "GBI_09723-RA"; Parent "GBI_09723-RA"; gene_name "GBI_09723";
Scaffold66	maker	CDS	1730325	1730406	.	+	1	gene_id "GBIG_022226"; transcript_id "GBI_09723-RA"; Parent "GBI_09723-RA"; gene_name "GBI_09723";
Scaffold66	AGAT	five_prime_UTR	1481950	1482025	.	+	.	gene_id "GBIG_022226"; transcript_id "GBI_09723-RA"; Parent "GBI_09723-RA"; gene_name "GBI_09723";
Scaffold66	AGAT	three_prime_UTR	1730407	1730579	.	+	.	gene_id "GBIG_022226"; transcript_id "GBI_09723-RA"; Parent "GBI_09723-RA"; gene_name "GBI_09723";
Scaffold66	AGAT	transcript	1730419	1743003	.	+	.	gene_id "GBIG_022226"; transcript_id "GBI_09723-RB"; Parent "GBI_09723"; gene_name "GBI_09723";
Scaffold66	maker	exon	1730419	1730553	.	+	.	gene_id "GBIG_022226"; transcript_id "GBI_09723-RB"; Parent "GBI_09723-RB"; gene_name "GBI_09723"; previous_transcript_id "GBI_09723-RB";
Scaffold66	maker	exon	1731806	1731993	.	+	.	gene_id "GBIG_022226"; transcript_id "GBI_09723-RB"; Parent "GBI_09723-RB"; gene_name "GBI_09723"; previous_transcript_id "GBI_09723-RB";
Scaffold66	maker	exon	1737031	1737163	.	+	.	gene_id "GBIG_022226"; transcript_id "GBI_09723-RB"; Parent "GBI_09723-RB"; gene_name "GBI_09723"; previous_transcript_id "GBI_09723-RB";
Scaffold66	maker	exon	1738329	1738583	.	+	.	gene_id "GBIG_022226"; transcript_id "GBI_09723-RB"; Parent "GBI_09723-RB"; gene_name "GBI_09723"; previous_transcript_id "GBI_09723-RB";
Scaffold66	maker	exon	1741868	1741987	.	+	.	gene_id "GBIG_022226"; transcript_id "GBI_09723-RB"; Parent "GBI_09723-RB"; gene_name "GBI_09723"; previous_transcript_id "GBI_09723-RB";
Scaffold66	maker	exon	1742830	1743003	.	+	.	gene_id "GBIG_022226"; transcript_id "GBI_09723-RB"; Parent "GBI_09723-RB"; gene_name "GBI_09723"; previous_transcript_id "GBI_09723-RB";
Scaffold66	maker	CDS	1730419	1730553	.	+	0	gene_id "GBIG_022226"; transcript_id "GBI_09723-RB"; Parent "GBI_09723-RB"; gene_name "GBI_09723"; previous_transcript_id "GBI_09723-RB";
Scaffold66	maker	CDS	1731806	1731993	.	+	0	gene_id "GBIG_022226"; transcript_id "GBI_09723-RB"; Parent "GBI_09723-RB"; gene_name "GBI_09723"; previous_transcript_id "GBI_09723-RB";
Scaffold66	maker	CDS	1737031	1737163	.	+	1	gene_id "GBIG_022226"; transcript_id "GBI_09723-RB"; Parent "GBI_09723-RB"; gene_name "GBI_09723"; previous_transcript_id "GBI_09723-RB";
Scaffold66	maker	CDS	1738329	1738583	.	+	0	gene_id "GBIG_022226"; transcript_id "GBI_09723-RB"; Parent "GBI_09723-RB"; gene_name "GBI_09723"; previous_transcript_id "GBI_09723-RB";
Scaffold66	maker	CDS	1741868	1741987	.	+	0	gene_id "GBIG_022226"; transcript_id "GBI_09723-RB"; Parent "GBI_09723-RB"; gene_name "GBI_09723"; previous_transcript_id "GBI_09723-RB";
Scaffold66	maker	CDS	1742830	1743003	.	+	0	gene_id "GBIG_022226"; transcript_id "GBI_09723-RB"; Parent "GBI_09723-RB"; gene_name "GBI_09723"; previous_transcript_id "GBI_09723-RB";
Scaffold66	StringTie	transcript	1731805	1748040	.	+	.	gene_id "GBIG_022226"; transcript_id "GBIG_022226.4"; gene_name "GBI_09723"; oId "STRG.13218.1"; cmp_ref "GBI_09723-RB"; class_code "j"; tss_id "TSS32024";
Scaffold66	StringTie	exon	1731805	1731993	.	+	.	gene_id "GBIG_022226"; transcript_id "GBIG_022226.4"; exon_number "1";
Scaffold66	StringTie	exon	1737031	1737163	.	+	.	gene_id "GBIG_022226"; transcript_id "GBIG_022226.4"; exon_number "2";
Scaffold66	StringTie	exon	1738329	1738655	.	+	.	gene_id "GBIG_022226"; transcript_id "GBIG_022226.4"; exon_number "3";
Scaffold66	StringTie	exon	1741868	1741987	.	+	.	gene_id "GBIG_022226"; transcript_id "GBIG_022226.4"; exon_number "4";
Scaffold66	StringTie	exon	1742812	1748040	.	+	.	gene_id "GBIG_022226"; transcript_id "GBIG_022226.4"; exon_number "5";
Scaffold66	AGAT	transcript	1743355	1749148	.	+	.	gene_id "GBIG_022226"; transcript_id "GBI_09725-RA"; Parent "GBI_09725"; gene_name "GBI_09725";
Scaffold66	maker	exon	1743355	1743391	.	+	.	gene_id "GBIG_022226"; transcript_id "GBI_09725-RA"; Parent "GBI_09725-RA"; gene_name "GBI_09725";
Scaffold66	maker	exon	1748215	1748382	.	+	.	gene_id "GBIG_022226"; transcript_id "GBI_09725-RA"; Parent "GBI_09725-RA"; gene_name "GBI_09725";
Scaffold66	maker	exon	1748952	1749148	.	+	.	gene_id "GBIG_022226"; transcript_id "GBI_09725-RA"; Parent "GBI_09725-RA"; gene_name "GBI_09725";
Scaffold66	maker	CDS	1743355	1743391	.	+	0	gene_id "GBIG_022226"; transcript_id "GBI_09725-RA"; Parent "GBI_09725-RA"; gene_name "GBI_09725";
Scaffold66	maker	CDS	1748215	1748382	.	+	2	gene_id "GBIG_022226"; transcript_id "GBI_09725-RA"; Parent "GBI_09725-RA"; gene_name "GBI_09725";
Scaffold66	maker	CDS	1748952	1749148	.	+	2	gene_id "GBIG_022226"; transcript_id "GBI_09725-RA"; Parent "GBI_09725-RA"; gene_name "GBI_09725";
Scaffold66	StringTie	gene	3673083	4118326	.	+	.	gene_id "GBIG_022239"; gene_name "GBI_M__0001G_022239"; combined_IDs "GBI_09742,GBI_09741"
Scaffold66	AGAT	transcript	3673083	3674497	.	+	.	gene_id "GBIG_022239"; transcript_id "GBI_09741-RA"; Parent "GBI_09741"; gene_name "GBI_09741";
Scaffold66	maker	exon	3673083	3673316	.	+	.	gene_id "GBIG_022239"; transcript_id "GBI_09741-RA"; Parent "GBI_09741-RA"; gene_name "GBI_09741";
Scaffold66	maker	exon	3673685	3673747	.	+	.	gene_id "GBIG_022239"; transcript_id "GBI_09741-RA"; Parent "GBI_09741-RA"; gene_name "GBI_09741";
Scaffold66	maker	exon	3674124	3674497	.	+	.	gene_id "GBIG_022239"; transcript_id "GBI_09741-RA"; Parent "GBI_09741-RA"; gene_name "GBI_09741";
Scaffold66	maker	CDS	3673083	3673316	.	+	0	gene_id "GBIG_022239"; transcript_id "GBI_09741-RA"; Parent "GBI_09741-RA"; gene_name "GBI_09741";
Scaffold66	maker	CDS	3673685	3673747	.	+	0	gene_id "GBIG_022239"; transcript_id "GBI_09741-RA"; Parent "GBI_09741-RA"; gene_name "GBI_09741";
Scaffold66	maker	CDS	3674124	3674294	.	+	0	gene_id "GBIG_022239"; transcript_id "GBI_09741-RA"; Parent "GBI_09741-RA"; gene_name "GBI_09741";
Scaffold66	AGAT	three_prime_UTR	3674295	3674497	.	+	.	gene_id "GBIG_022239"; transcript_id "GBI_09741-RA"; Parent "GBI_09741-RA"; gene_name "GBI_09741";
Scaffold66	StringTie	transcript	3673219	4118326	.	+	.	gene_id "GBIG_022239"; transcript_id "GBIG_022239.2"; gene_name "GBI_09742"; oId "STRG.13250.3"; cmp_ref "GBI_09742-RA"; class_code "j"; tss_id "TSS32041";
Scaffold66	StringTie	exon	3673219	3673747	.	+	.	gene_id "GBIG_022239"; transcript_id "GBIG_022239.2"; exon_number "1";
Scaffold66	StringTie	exon	3883337	3883392	.	+	.	gene_id "GBIG_022239"; transcript_id "GBIG_022239.2"; exon_number "2";
Scaffold66	StringTie	exon	3922724	3922771	.	+	.	gene_id "GBIG_022239"; transcript_id "GBIG_022239.2"; exon_number "3";
Scaffold66	StringTie	exon	4080809	4080864	.	+	.	gene_id "GBIG_022239"; transcript_id "GBIG_022239.2"; exon_number "4";
Scaffold66	StringTie	exon	4118260	4118326	.	+	.	gene_id "GBIG_022239"; transcript_id "GBIG_022239.2"; exon_number "5";
Scaffold66	StringTie	transcript	3673219	4118326	.	+	.	gene_id "GBIG_022239"; transcript_id "GBIG_022239.3"; gene_name "GBI_09742"; oId "STRG.13250.4"; cmp_ref "GBI_09742-RA"; class_code "j"; tss_id "TSS32041";
Scaffold66	StringTie	exon	3673219	3673747	.	+	.	gene_id "GBIG_022239"; transcript_id "GBIG_022239.3"; exon_number "1";
Scaffold66	StringTie	exon	3922724	3922771	.	+	.	gene_id "GBIG_022239"; transcript_id "GBIG_022239.3"; exon_number "2";
Scaffold66	StringTie	exon	4080809	4080864	.	+	.	gene_id "GBIG_022239"; transcript_id "GBIG_022239.3"; exon_number "3";
Scaffold66	StringTie	exon	4118260	4118326	.	+	.	gene_id "GBIG_022239"; transcript_id "GBIG_022239.3"; exon_number "4";
Scaffold66	StringTie	transcript	3673219	4118326	.	+	.	gene_id "GBIG_022239"; transcript_id "GBIG_022239.4"; gene_name "GBI_09742"; oId "STRG.13250.2"; cmp_ref "GBI_09742-RA"; class_code "j"; tss_id "TSS32041";
Scaffold66	StringTie	exon	3673219	3673747	.	+	.	gene_id "GBIG_022239"; transcript_id "GBIG_022239.4"; exon_number "1";
Scaffold66	StringTie	exon	3883337	3883392	.	+	.	gene_id "GBIG_022239"; transcript_id "GBIG_022239.4"; exon_number "2";
Scaffold66	StringTie	exon	3922724	3922771	.	+	.	gene_id "GBIG_022239"; transcript_id "GBIG_022239.4"; exon_number "3";
Scaffold66	StringTie	exon	4118260	4118326	.	+	.	gene_id "GBIG_022239"; transcript_id "GBIG_022239.4"; exon_number "4";
Scaffold66	StringTie	transcript	3673219	4118326	.	+	.	gene_id "GBIG_022239"; transcript_id "GBIG_022239.5"; gene_name "GBI_09742"; oId "STRG.13250.1"; cmp_ref "GBI_09742-RA"; class_code "j"; tss_id "TSS32041";
Scaffold66	StringTie	exon	3673219	3673747	.	+	.	gene_id "GBIG_022239"; transcript_id "GBIG_022239.5"; exon_number "1";
Scaffold66	StringTie	exon	3922724	3922771	.	+	.	gene_id "GBIG_022239"; transcript_id "GBIG_022239.5"; exon_number "2";
Scaffold66	StringTie	exon	4118260	4118326	.	+	.	gene_id "GBIG_022239"; transcript_id "GBIG_022239.5"; exon_number "3";
Scaffold66	AGAT	transcript	3776021	4080838	.	+	.	gene_id "GBIG_022239"; transcript_id "GBI_09742-RA"; Parent "GBI_09742"; gene_name "GBI_09742";
Scaffold66	maker	exon	3776021	3776236	.	+	.	gene_id "GBIG_022239"; transcript_id "GBI_09742-RA"; Parent "GBI_09742-RA"; gene_name "GBI_09742";
Scaffold66	maker	exon	3815191	3815240	.	+	.	gene_id "GBIG_022239"; transcript_id "GBI_09742-RA"; Parent "GBI_09742-RA"; gene_name "GBI_09742";
Scaffold66	maker	exon	3922724	3922771	.	+	.	gene_id "GBIG_022239"; transcript_id "GBI_09742-RA"; Parent "GBI_09742-RA"; gene_name "GBI_09742";
Scaffold66	maker	exon	4080809	4080838	.	+	.	gene_id "GBIG_022239"; transcript_id "GBI_09742-RA"; Parent "GBI_09742-RA"; gene_name "GBI_09742";
Scaffold66	maker	CDS	3776021	3776236	.	+	0	gene_id "GBIG_022239"; transcript_id "GBI_09742-RA"; Parent "GBI_09742-RA"; gene_name "GBI_09742";
Scaffold66	maker	CDS	3815191	3815240	.	+	0	gene_id "GBIG_022239"; transcript_id "GBI_09742-RA"; Parent "GBI_09742-RA"; gene_name "GBI_09742";
Scaffold66	maker	CDS	3922724	3922771	.	+	1	gene_id "GBIG_022239"; transcript_id "GBI_09742-RA"; Parent "GBI_09742-RA"; gene_name "GBI_09742";
Scaffold66	maker	CDS	4080809	4080818	.	+	1	gene_id "GBIG_022239"; transcript_id "GBI_09742-RA"; Parent "GBI_09742-RA"; gene_name "GBI_09742";
Scaffold66	AGAT	three_prime_UTR	4080819	4080838	.	+	.	gene_id "GBIG_022239"; transcript_id "GBI_09742-RA"; Parent "GBI_09742-RA"; gene_name "GBI_09742";
Scaffold66	StringTie	transcript	3776143	4118326	.	+	.	gene_id "GBIG_022239"; transcript_id "GBIG_022239.7"; gene_name "GBI_09742"; oId "STRG.13250.6"; cmp_ref "GBI_09742-RA"; class_code "j"; tss_id "TSS32042";
Scaffold66	StringTie	exon	3776143	3776310	.	+	.	gene_id "GBIG_022239"; transcript_id "GBIG_022239.7"; exon_number "1";
Scaffold66	StringTie	exon	3815191	3815240	.	+	.	gene_id "GBIG_022239"; transcript_id "GBIG_022239.7"; exon_number "2";
Scaffold66	StringTie	exon	3922724	3922771	.	+	.	gene_id "GBIG_022239"; transcript_id "GBIG_022239.7"; exon_number "3";
Scaffold66	StringTie	exon	4080809	4080864	.	+	.	gene_id "GBIG_022239"; transcript_id "GBIG_022239.7"; exon_number "4";
Scaffold66	StringTie	exon	4118260	4118326	.	+	.	gene_id "GBIG_022239"; transcript_id "GBIG_022239.7"; exon_number "5";
Scaffold66	StringTie	transcript	3776143	4118326	.	+	.	gene_id "GBIG_022239"; transcript_id "GBIG_022239.8"; gene_name "GBI_09742"; oId "STRG.13250.5"; cmp_ref "GBI_09742-RA"; class_code "j"; tss_id "TSS32042";
Scaffold66	StringTie	exon	3776143	3776310	.	+	.	gene_id "GBIG_022239"; transcript_id "GBIG_022239.8"; exon_number "1";
Scaffold66	StringTie	exon	3815191	3815240	.	+	.	gene_id "GBIG_022239"; transcript_id "GBIG_022239.8"; exon_number "2";
Scaffold66	StringTie	exon	3922724	3922771	.	+	.	gene_id "GBIG_022239"; transcript_id "GBIG_022239.8"; exon_number "3";
Scaffold66	StringTie	exon	4118260	4118326	.	+	.	gene_id "GBIG_022239"; transcript_id "GBIG_022239.8"; exon_number "4";
Scaffold66	StringTie	gene	4768226	4956883	.	+	.	gene_id "GBIG_022253"; gene_name "GBI_M__0001G_022253"; combined_IDs "GBI_09756,GBI_09758,GBI_09761,GBI_09760"
Scaffold66	AGAT	transcript	4768226	4768495	.	+	.	gene_id "GBIG_022253"; transcript_id "GBI_09756-RA"; Parent "GBI_09756"; gene_name "GBI_09756";
Scaffold66	maker	exon	4768226	4768236	.	+	.	gene_id "GBIG_022253"; transcript_id "GBI_09756-RA"; Parent "GBI_09756-RA"; gene_name "GBI_09756";
Scaffold66	maker	exon	4768268	4768300	.	+	.	gene_id "GBIG_022253"; transcript_id "GBI_09756-RA"; Parent "GBI_09756-RA"; gene_name "GBI_09756";
Scaffold66	maker	exon	4768328	4768377	.	+	.	gene_id "GBIG_022253"; transcript_id "GBI_09756-RA"; Parent "GBI_09756-RA"; gene_name "GBI_09756";
Scaffold66	maker	exon	4768402	4768421	.	+	.	gene_id "GBIG_022253"; transcript_id "GBI_09756-RA"; Parent "GBI_09756-RA"; gene_name "GBI_09756";
Scaffold66	maker	exon	4768442	4768495	.	+	.	gene_id "GBIG_022253"; transcript_id "GBI_09756-RA"; Parent "GBI_09756-RA"; gene_name "GBI_09756";
Scaffold66	maker	CDS	4768226	4768236	.	+	0	gene_id "GBIG_022253"; transcript_id "GBI_09756-RA"; Parent "GBI_09756-RA"; gene_name "GBI_09756";
Scaffold66	maker	CDS	4768268	4768300	.	+	1	gene_id "GBIG_022253"; transcript_id "GBI_09756-RA"; Parent "GBI_09756-RA"; gene_name "GBI_09756";
Scaffold66	maker	CDS	4768328	4768377	.	+	1	gene_id "GBIG_022253"; transcript_id "GBI_09756-RA"; Parent "GBI_09756-RA"; gene_name "GBI_09756";
Scaffold66	maker	CDS	4768402	4768421	.	+	2	gene_id "GBIG_022253"; transcript_id "GBI_09756-RA"; Parent "GBI_09756-RA"; gene_name "GBI_09756";
Scaffold66	maker	CDS	4768442	4768495	.	+	0	gene_id "GBIG_022253"; transcript_id "GBI_09756-RA"; Parent "GBI_09756-RA"; gene_name "GBI_09756";
Scaffold66	StringTie	transcript	4768316	4955894	.	+	.	gene_id "GBIG_022253"; transcript_id "GBIG_022253.2"; gene_name "GBI_09758"; oId "STRG.13271.1"; cmp_ref "GBI_09758-RA"; class_code "n"; tss_id "TSS32061";
Scaffold66	StringTie	exon	4768316	4768472	.	+	.	gene_id "GBIG_022253"; transcript_id "GBIG_022253.2"; exon_number "1";
Scaffold66	StringTie	exon	4807718	4807790	.	+	.	gene_id "GBIG_022253"; transcript_id "GBIG_022253.2"; exon_number "2";
Scaffold66	StringTie	exon	4839515	4839861	.	+	.	gene_id "GBIG_022253"; transcript_id "GBIG_022253.2"; exon_number "3";
Scaffold66	StringTie	exon	4929892	4930044	.	+	.	gene_id "GBIG_022253"; transcript_id "GBIG_022253.2"; exon_number "4";
Scaffold66	StringTie	exon	4931343	4931775	.	+	.	gene_id "GBIG_022253"; transcript_id "GBIG_022253.2"; exon_number "5";
Scaffold66	StringTie	exon	4934736	4934976	.	+	.	gene_id "GBIG_022253"; transcript_id "GBIG_022253.2"; exon_number "6";
Scaffold66	StringTie	exon	4938460	4938513	.	+	.	gene_id "GBIG_022253"; transcript_id "GBIG_022253.2"; exon_number "7";
Scaffold66	StringTie	exon	4942749	4942889	.	+	.	gene_id "GBIG_022253"; transcript_id "GBIG_022253.2"; exon_number "8";
Scaffold66	StringTie	exon	4943031	4943195	.	+	.	gene_id "GBIG_022253"; transcript_id "GBIG_022253.2"; exon_number "9";
Scaffold66	StringTie	exon	4946314	4946601	.	+	.	gene_id "GBIG_022253"; transcript_id "GBIG_022253.2"; exon_number "10";
Scaffold66	StringTie	exon	4948107	4949010	.	+	.	gene_id "GBIG_022253"; transcript_id "GBIG_022253.2"; exon_number "11";
Scaffold66	StringTie	exon	4949877	4950028	.	+	.	gene_id "GBIG_022253"; transcript_id "GBIG_022253.2"; exon_number "12";
Scaffold66	StringTie	exon	4950661	4952111	.	+	.	gene_id "GBIG_022253"; transcript_id "GBIG_022253.2"; exon_number "13";
Scaffold66	StringTie	exon	4952223	4952396	.	+	.	gene_id "GBIG_022253"; transcript_id "GBIG_022253.2"; exon_number "14";
Scaffold66	StringTie	exon	4953351	4953468	.	+	.	gene_id "GBIG_022253"; transcript_id "GBIG_022253.2"; exon_number "15";
Scaffold66	StringTie	exon	4953586	4953733	.	+	.	gene_id "GBIG_022253"; transcript_id "GBIG_022253.2"; exon_number "16";
Scaffold66	StringTie	exon	4953822	4953987	.	+	.	gene_id "GBIG_022253"; transcript_id "GBIG_022253.2"; exon_number "17";
Scaffold66	StringTie	exon	4955433	4955623	.	+	.	gene_id "GBIG_022253"; transcript_id "GBIG_022253.2"; exon_number "18";
Scaffold66	StringTie	exon	4955734	4955894	.	+	.	gene_id "GBIG_022253"; transcript_id "GBIG_022253.2"; exon_number "19";
Scaffold66	AGAT	transcript	4839755	4951576	.	+	.	gene_id "GBIG_022253"; transcript_id "GBI_09758-RA"; Parent "GBI_09758"; gene_name "GBI_09758";
Scaffold66	maker	exon	4839755	4839861	.	+	.	gene_id "GBIG_022253"; transcript_id "GBI_09758-RA"; Parent "GBI_09758-RA"; gene_name "GBI_09758";
Scaffold66	maker	exon	4919752	4919817	.	+	.	gene_id "GBIG_022253"; transcript_id "GBI_09758-RA"; Parent "GBI_09758-RA"; gene_name "GBI_09758";
Scaffold66	maker	exon	4923566	4923646	.	+	.	gene_id "GBIG_022253"; transcript_id "GBI_09758-RA"; Parent "GBI_09758-RA"; gene_name "GBI_09758";
Scaffold66	maker	exon	4928564	4928632	.	+	.	gene_id "GBIG_022253"; transcript_id "GBI_09758-RA"; Parent "GBI_09758-RA"; gene_name "GBI_09758";
Scaffold66	maker	exon	4929892	4930044	.	+	.	gene_id "GBIG_022253"; transcript_id "GBI_09758-RA"; Parent "GBI_09758-RA"; gene_name "GBI_09758";
Scaffold66	maker	exon	4931343	4931775	.	+	.	gene_id "GBIG_022253"; transcript_id "GBI_09758-RA"; Parent "GBI_09758-RA"; gene_name "GBI_09758";
Scaffold66	maker	exon	4934736	4934976	.	+	.	gene_id "GBIG_022253"; transcript_id "GBI_09758-RA"; Parent "GBI_09758-RA"; gene_name "GBI_09758";
Scaffold66	maker	exon	4938460	4938513	.	+	.	gene_id "GBIG_022253"; transcript_id "GBI_09758-RA"; Parent "GBI_09758-RA"; gene_name "GBI_09758";
Scaffold66	maker	exon	4942749	4942889	.	+	.	gene_id "GBIG_022253"; transcript_id "GBI_09758-RA"; Parent "GBI_09758-RA"; gene_name "GBI_09758";
Scaffold66	maker	exon	4943031	4943195	.	+	.	gene_id "GBIG_022253"; transcript_id "GBI_09758-RA"; Parent "GBI_09758-RA"; gene_name "GBI_09758";
Scaffold66	maker	exon	4948107	4949010	.	+	.	gene_id "GBIG_022253"; transcript_id "GBI_09758-RA"; Parent "GBI_09758-RA"; gene_name "GBI_09758";
Scaffold66	maker	exon	4949877	4950028	.	+	.	gene_id "GBIG_022253"; transcript_id "GBI_09758-RA"; Parent "GBI_09758-RA"; gene_name "GBI_09758";
Scaffold66	maker	exon	4950661	4951313	.	+	.	gene_id "GBIG_022253"; transcript_id "GBI_09758-RA"; Parent "GBI_09758-RA"; gene_name "GBI_09758";
Scaffold66	maker	exon	4951507	4951576	.	+	.	gene_id "GBIG_022253"; transcript_id "GBI_09758-RA"; Parent "GBI_09758-RA"; gene_name "GBI_09758";
Scaffold66	maker	CDS	4931645	4931775	.	+	0	gene_id "GBIG_022253"; transcript_id "GBI_09758-RA"; Parent "GBI_09758-RA"; gene_name "GBI_09758";
Scaffold66	maker	CDS	4934736	4934976	.	+	1	gene_id "GBIG_022253"; transcript_id "GBI_09758-RA"; Parent "GBI_09758-RA"; gene_name "GBI_09758";
Scaffold66	maker	CDS	4938460	4938513	.	+	0	gene_id "GBIG_022253"; transcript_id "GBI_09758-RA"; Parent "GBI_09758-RA"; gene_name "GBI_09758";
Scaffold66	maker	CDS	4942749	4942889	.	+	0	gene_id "GBIG_022253"; transcript_id "GBI_09758-RA"; Parent "GBI_09758-RA"; gene_name "GBI_09758";
Scaffold66	maker	CDS	4943031	4943195	.	+	0	gene_id "GBIG_022253"; transcript_id "GBI_09758-RA"; Parent "GBI_09758-RA"; gene_name "GBI_09758";
Scaffold66	maker	CDS	4948107	4949010	.	+	0	gene_id "GBIG_022253"; transcript_id "GBI_09758-RA"; Parent "GBI_09758-RA"; gene_name "GBI_09758";
Scaffold66	maker	CDS	4949877	4950028	.	+	2	gene_id "GBIG_022253"; transcript_id "GBI_09758-RA"; Parent "GBI_09758-RA"; gene_name "GBI_09758";
Scaffold66	maker	CDS	4950661	4951313	.	+	0	gene_id "GBIG_022253"; transcript_id "GBI_09758-RA"; Parent "GBI_09758-RA"; gene_name "GBI_09758";
Scaffold66	maker	CDS	4951507	4951576	.	+	1	gene_id "GBIG_022253"; transcript_id "GBI_09758-RA"; Parent "GBI_09758-RA"; gene_name "GBI_09758";
Scaffold66	AGAT	five_prime_UTR	4839755	4839861	.	+	.	gene_id "GBIG_022253"; transcript_id "GBI_09758-RA"; Parent "GBI_09758-RA"; gene_name "GBI_09758";
Scaffold66	AGAT	five_prime_UTR	4919752	4919817	.	+	.	gene_id "GBIG_022253"; transcript_id "GBI_09758-RA"; Parent "GBI_09758-RA"; gene_name "GBI_09758";
Scaffold66	AGAT	five_prime_UTR	4923566	4923646	.	+	.	gene_id "GBIG_022253"; transcript_id "GBI_09758-RA"; Parent "GBI_09758-RA"; gene_name "GBI_09758";
Scaffold66	AGAT	five_prime_UTR	4928564	4928632	.	+	.	gene_id "GBIG_022253"; transcript_id "GBI_09758-RA"; Parent "GBI_09758-RA"; gene_name "GBI_09758";
Scaffold66	AGAT	five_prime_UTR	4929892	4930044	.	+	.	gene_id "GBIG_022253"; transcript_id "GBI_09758-RA"; Parent "GBI_09758-RA"; gene_name "GBI_09758";
Scaffold66	AGAT	five_prime_UTR	4931343	4931644	.	+	.	gene_id "GBIG_022253"; transcript_id "GBI_09758-RA"; Parent "GBI_09758-RA"; gene_name "GBI_09758";
Scaffold66	StringTie	transcript	4884959	4955894	.	+	.	gene_id "GBIG_022253"; transcript_id "GBIG_022253.4"; gene_name "GBI_09758"; oId "STRG.13271.3"; cmp_ref "GBI_09758-RA"; class_code "n"; tss_id "TSS32062";
Scaffold66	StringTie	exon	4884959	4885201	.	+	.	gene_id "GBIG_022253"; transcript_id "GBIG_022253.4"; exon_number "1";
Scaffold66	StringTie	exon	4919752	4919817	.	+	.	gene_id "GBIG_022253"; transcript_id "GBIG_022253.4"; exon_number "2";
Scaffold66	StringTie	exon	4929892	4930044	.	+	.	gene_id "GBIG_022253"; transcript_id "GBIG_022253.4"; exon_number "3";
Scaffold66	StringTie	exon	4931343	4931775	.	+	.	gene_id "GBIG_022253"; transcript_id "GBIG_022253.4"; exon_number "4";
Scaffold66	StringTie	exon	4934736	4934976	.	+	.	gene_id "GBIG_022253"; transcript_id "GBIG_022253.4"; exon_number "5";
Scaffold66	StringTie	exon	4938460	4938513	.	+	.	gene_id "GBIG_022253"; transcript_id "GBIG_022253.4"; exon_number "6";
Scaffold66	StringTie	exon	4942749	4942889	.	+	.	gene_id "GBIG_022253"; transcript_id "GBIG_022253.4"; exon_number "7";
Scaffold66	StringTie	exon	4943031	4943195	.	+	.	gene_id "GBIG_022253"; transcript_id "GBIG_022253.4"; exon_number "8";
Scaffold66	StringTie	exon	4946314	4946601	.	+	.	gene_id "GBIG_022253"; transcript_id "GBIG_022253.4"; exon_number "9";
Scaffold66	StringTie	exon	4948107	4949010	.	+	.	gene_id "GBIG_022253"; transcript_id "GBIG_022253.4"; exon_number "10";
Scaffold66	StringTie	exon	4949877	4950028	.	+	.	gene_id "GBIG_022253"; transcript_id "GBIG_022253.4"; exon_number "11";
Scaffold66	StringTie	exon	4950661	4952111	.	+	.	gene_id "GBIG_022253"; transcript_id "GBIG_022253.4"; exon_number "12";
Scaffold66	StringTie	exon	4952223	4952396	.	+	.	gene_id "GBIG_022253"; transcript_id "GBIG_022253.4"; exon_number "13";
Scaffold66	StringTie	exon	4953351	4953468	.	+	.	gene_id "GBIG_022253"; transcript_id "GBIG_022253.4"; exon_number "14";
Scaffold66	StringTie	exon	4953586	4953733	.	+	.	gene_id "GBIG_022253"; transcript_id "GBIG_022253.4"; exon_number "15";
Scaffold66	StringTie	exon	4953822	4953987	.	+	.	gene_id "GBIG_022253"; transcript_id "GBIG_022253.4"; exon_number "16";
Scaffold66	StringTie	exon	4955433	4955623	.	+	.	gene_id "GBIG_022253"; transcript_id "GBIG_022253.4"; exon_number "17";
Scaffold66	StringTie	exon	4955734	4955894	.	+	.	gene_id "GBIG_022253"; transcript_id "GBIG_022253.4"; exon_number "18";
Scaffold66	StringTie	transcript	4884959	4955894	.	+	.	gene_id "GBIG_022253"; transcript_id "GBIG_022253.5"; gene_name "GBI_09758"; oId "STRG.13271.2"; cmp_ref "GBI_09758-RA"; class_code "n"; tss_id "TSS32062";
Scaffold66	StringTie	exon	4884959	4885201	.	+	.	gene_id "GBIG_022253"; transcript_id "GBIG_022253.5"; exon_number "1";
Scaffold66	StringTie	exon	4923566	4923646	.	+	.	gene_id "GBIG_022253"; transcript_id "GBIG_022253.5"; exon_number "2";
Scaffold66	StringTie	exon	4929892	4930044	.	+	.	gene_id "GBIG_022253"; transcript_id "GBIG_022253.5"; exon_number "3";
Scaffold66	StringTie	exon	4931343	4931775	.	+	.	gene_id "GBIG_022253"; transcript_id "GBIG_022253.5"; exon_number "4";
Scaffold66	StringTie	exon	4934736	4934976	.	+	.	gene_id "GBIG_022253"; transcript_id "GBIG_022253.5"; exon_number "5";
Scaffold66	StringTie	exon	4938460	4938513	.	+	.	gene_id "GBIG_022253"; transcript_id "GBIG_022253.5"; exon_number "6";
Scaffold66	StringTie	exon	4942749	4942889	.	+	.	gene_id "GBIG_022253"; transcript_id "GBIG_022253.5"; exon_number "7";
Scaffold66	StringTie	exon	4943031	4943195	.	+	.	gene_id "GBIG_022253"; transcript_id "GBIG_022253.5"; exon_number "8";
Scaffold66	StringTie	exon	4946314	4946601	.	+	.	gene_id "GBIG_022253"; transcript_id "GBIG_022253.5"; exon_number "9";
Scaffold66	StringTie	exon	4948107	4949010	.	+	.	gene_id "GBIG_022253"; transcript_id "GBIG_022253.5"; exon_number "10";
Scaffold66	StringTie	exon	4949877	4950028	.	+	.	gene_id "GBIG_022253"; transcript_id "GBIG_022253.5"; exon_number "11";
Scaffold66	StringTie	exon	4950661	4952111	.	+	.	gene_id "GBIG_022253"; transcript_id "GBIG_022253.5"; exon_number "12";
Scaffold66	StringTie	exon	4952223	4952396	.	+	.	gene_id "GBIG_022253"; transcript_id "GBIG_022253.5"; exon_number "13";
Scaffold66	StringTie	exon	4953351	4953468	.	+	.	gene_id "GBIG_022253"; transcript_id "GBIG_022253.5"; exon_number "14";
Scaffold66	StringTie	exon	4953586	4953733	.	+	.	gene_id "GBIG_022253"; transcript_id "GBIG_022253.5"; exon_number "15";
Scaffold66	StringTie	exon	4953822	4953987	.	+	.	gene_id "GBIG_022253"; transcript_id "GBIG_022253.5"; exon_number "16";
Scaffold66	StringTie	exon	4955433	4955623	.	+	.	gene_id "GBIG_022253"; transcript_id "GBIG_022253.5"; exon_number "17";
Scaffold66	StringTie	exon	4955734	4955894	.	+	.	gene_id "GBIG_022253"; transcript_id "GBIG_022253.5"; exon_number "18";
Scaffold66	StringTie	transcript	4919446	4928904	.	+	.	gene_id "GBIG_022253"; transcript_id "GBIG_022253.6"; gene_name "GBI_09758"; oId "STRG.13271.4"; cmp_ref "GBI_09758-RA"; class_code "j"; tss_id "TSS32063";
Scaffold66	StringTie	exon	4919446	4919817	.	+	.	gene_id "GBIG_022253"; transcript_id "GBIG_022253.6"; exon_number "1";
Scaffold66	StringTie	exon	4923566	4923646	.	+	.	gene_id "GBIG_022253"; transcript_id "GBIG_022253.6"; exon_number "2";
Scaffold66	StringTie	exon	4928564	4928904	.	+	.	gene_id "GBIG_022253"; transcript_id "GBIG_022253.6"; exon_number "3";
Scaffold66	StringTie	transcript	4922020	4955894	.	+	.	gene_id "GBIG_022253"; transcript_id "GBIG_022253.7"; gene_name "GBI_09758"; oId "STRG.13271.6"; cmp_ref "GBI_09758-RA"; class_code "n"; tss_id "TSS32064";
Scaffold66	StringTie	exon	4922020	4922177	.	+	.	gene_id "GBIG_022253"; transcript_id "GBIG_022253.7"; exon_number "1";
Scaffold66	StringTie	exon	4929892	4930044	.	+	.	gene_id "GBIG_022253"; transcript_id "GBIG_022253.7"; exon_number "2";
Scaffold66	StringTie	exon	4931343	4931775	.	+	.	gene_id "GBIG_022253"; transcript_id "GBIG_022253.7"; exon_number "3";
Scaffold66	StringTie	exon	4934736	4934976	.	+	.	gene_id "GBIG_022253"; transcript_id "GBIG_022253.7"; exon_number "4";
Scaffold66	StringTie	exon	4938460	4938513	.	+	.	gene_id "GBIG_022253"; transcript_id "GBIG_022253.7"; exon_number "5";
Scaffold66	StringTie	exon	4942749	4942889	.	+	.	gene_id "GBIG_022253"; transcript_id "GBIG_022253.7"; exon_number "6";
Scaffold66	StringTie	exon	4943031	4943195	.	+	.	gene_id "GBIG_022253"; transcript_id "GBIG_022253.7"; exon_number "7";
Scaffold66	StringTie	exon	4946314	4946601	.	+	.	gene_id "GBIG_022253"; transcript_id "GBIG_022253.7"; exon_number "8";
Scaffold66	StringTie	exon	4948107	4949010	.	+	.	gene_id "GBIG_022253"; transcript_id "GBIG_022253.7"; exon_number "9";
Scaffold66	StringTie	exon	4949877	4950028	.	+	.	gene_id "GBIG_022253"; transcript_id "GBIG_022253.7"; exon_number "10";
Scaffold66	StringTie	exon	4950661	4952111	.	+	.	gene_id "GBIG_022253"; transcript_id "GBIG_022253.7"; exon_number "11";
Scaffold66	StringTie	exon	4952223	4952396	.	+	.	gene_id "GBIG_022253"; transcript_id "GBIG_022253.7"; exon_number "12";
Scaffold66	StringTie	exon	4953351	4953468	.	+	.	gene_id "GBIG_022253"; transcript_id "GBIG_022253.7"; exon_number "13";
Scaffold66	StringTie	exon	4953586	4953733	.	+	.	gene_id "GBIG_022253"; transcript_id "GBIG_022253.7"; exon_number "14";
Scaffold66	StringTie	exon	4953822	4953987	.	+	.	gene_id "GBIG_022253"; transcript_id "GBIG_022253.7"; exon_number "15";
Scaffold66	StringTie	exon	4955433	4955623	.	+	.	gene_id "GBIG_022253"; transcript_id "GBIG_022253.7"; exon_number "16";
Scaffold66	StringTie	exon	4955734	4955894	.	+	.	gene_id "GBIG_022253"; transcript_id "GBIG_022253.7"; exon_number "17";
Scaffold66	StringTie	transcript	4922020	4955894	.	+	.	gene_id "GBIG_022253"; transcript_id "GBIG_022253.8"; gene_name "GBI_09758"; oId "STRG.13271.5"; cmp_ref "GBI_09758-RA"; class_code "n"; tss_id "TSS32064";
Scaffold66	StringTie	exon	4922020	4922177	.	+	.	gene_id "GBIG_022253"; transcript_id "GBIG_022253.8"; exon_number "1";
Scaffold66	StringTie	exon	4923566	4923646	.	+	.	gene_id "GBIG_022253"; transcript_id "GBIG_022253.8"; exon_number "2";
Scaffold66	StringTie	exon	4928564	4928632	.	+	.	gene_id "GBIG_022253"; transcript_id "GBIG_022253.8"; exon_number "3";
Scaffold66	StringTie	exon	4929892	4930044	.	+	.	gene_id "GBIG_022253"; transcript_id "GBIG_022253.8"; exon_number "4";
Scaffold66	StringTie	exon	4931343	4931775	.	+	.	gene_id "GBIG_022253"; transcript_id "GBIG_022253.8"; exon_number "5";
Scaffold66	StringTie	exon	4934736	4934976	.	+	.	gene_id "GBIG_022253"; transcript_id "GBIG_022253.8"; exon_number "6";
Scaffold66	StringTie	exon	4938460	4938513	.	+	.	gene_id "GBIG_022253"; transcript_id "GBIG_022253.8"; exon_number "7";
Scaffold66	StringTie	exon	4942749	4942889	.	+	.	gene_id "GBIG_022253"; transcript_id "GBIG_022253.8"; exon_number "8";
Scaffold66	StringTie	exon	4943031	4943195	.	+	.	gene_id "GBIG_022253"; transcript_id "GBIG_022253.8"; exon_number "9";
Scaffold66	StringTie	exon	4946314	4946601	.	+	.	gene_id "GBIG_022253"; transcript_id "GBIG_022253.8"; exon_number "10";
Scaffold66	StringTie	exon	4948107	4949010	.	+	.	gene_id "GBIG_022253"; transcript_id "GBIG_022253.8"; exon_number "11";
Scaffold66	StringTie	exon	4949877	4950028	.	+	.	gene_id "GBIG_022253"; transcript_id "GBIG_022253.8"; exon_number "12";
Scaffold66	StringTie	exon	4950661	4952111	.	+	.	gene_id "GBIG_022253"; transcript_id "GBIG_022253.8"; exon_number "13";
Scaffold66	StringTie	exon	4952223	4952396	.	+	.	gene_id "GBIG_022253"; transcript_id "GBIG_022253.8"; exon_number "14";
Scaffold66	StringTie	exon	4953351	4953468	.	+	.	gene_id "GBIG_022253"; transcript_id "GBIG_022253.8"; exon_number "15";
Scaffold66	StringTie	exon	4953586	4953733	.	+	.	gene_id "GBIG_022253"; transcript_id "GBIG_022253.8"; exon_number "16";
Scaffold66	StringTie	exon	4953822	4953987	.	+	.	gene_id "GBIG_022253"; transcript_id "GBIG_022253.8"; exon_number "17";
Scaffold66	StringTie	exon	4955433	4955623	.	+	.	gene_id "GBIG_022253"; transcript_id "GBIG_022253.8"; exon_number "18";
Scaffold66	StringTie	exon	4955734	4955894	.	+	.	gene_id "GBIG_022253"; transcript_id "GBIG_022253.8"; exon_number "19";
Scaffold66	StringTie	transcript	4929055	4939447	.	+	.	gene_id "GBIG_022253"; transcript_id "GBIG_022253.9"; gene_name "GBI_09758"; oId "STRG.13271.7"; cmp_ref "GBI_09758-RA"; class_code "n"; tss_id "TSS32065";
Scaffold66	StringTie	exon	4929055	4930044	.	+	.	gene_id "GBIG_022253"; transcript_id "GBIG_022253.9"; exon_number "1";
Scaffold66	StringTie	exon	4931343	4931775	.	+	.	gene_id "GBIG_022253"; transcript_id "GBIG_022253.9"; exon_number "2";
Scaffold66	StringTie	exon	4934736	4939447	.	+	.	gene_id "GBIG_022253"; transcript_id "GBIG_022253.9"; exon_number "3";
Scaffold66	StringTie	transcript	4933846	4939447	.	+	.	gene_id "GBIG_022253"; transcript_id "GBIG_022253.10"; gene_name "GBI_09758"; oId "STRG.13271.8"; cmp_ref "GBI_09758-RA"; class_code "j"; tss_id "TSS32066";
Scaffold66	StringTie	exon	4933846	4933983	.	+	.	gene_id "GBIG_022253"; transcript_id "GBIG_022253.10"; exon_number "1";
Scaffold66	StringTie	exon	4934736	4934976	.	+	.	gene_id "GBIG_022253"; transcript_id "GBIG_022253.10"; exon_number "2";
Scaffold66	StringTie	exon	4938460	4939447	.	+	.	gene_id "GBIG_022253"; transcript_id "GBIG_022253.10"; exon_number "3";
Scaffold66	StringTie	transcript	4934161	4939447	.	+	.	gene_id "GBIG_022253"; transcript_id "GBIG_022253.11"; gene_name "GBI_09758"; oId "STRG.13271.9"; cmp_ref "GBI_09758-RA"; class_code "j"; tss_id "TSS32067";
Scaffold66	StringTie	exon	4934161	4934340	.	+	.	gene_id "GBIG_022253"; transcript_id "GBIG_022253.11"; exon_number "1";
Scaffold66	StringTie	exon	4934736	4934976	.	+	.	gene_id "GBIG_022253"; transcript_id "GBIG_022253.11"; exon_number "2";
Scaffold66	StringTie	exon	4938460	4939447	.	+	.	gene_id "GBIG_022253"; transcript_id "GBIG_022253.11"; exon_number "3";
Scaffold66	StringTie	transcript	4948033	4955623	.	+	.	gene_id "GBIG_022253"; transcript_id "GBIG_022253.12"; gene_name "GBI_09761"; oId "STRG.13271.11"; cmp_ref "GBI_09761-RA"; class_code "j"; tss_id "TSS32068";
Scaffold66	StringTie	exon	4948033	4950028	.	+	.	gene_id "GBIG_022253"; transcript_id "GBIG_022253.12"; exon_number "1";
Scaffold66	StringTie	exon	4950661	4952111	.	+	.	gene_id "GBIG_022253"; transcript_id "GBIG_022253.12"; exon_number "2";
Scaffold66	StringTie	exon	4952223	4952396	.	+	.	gene_id "GBIG_022253"; transcript_id "GBIG_022253.12"; exon_number "3";
Scaffold66	StringTie	exon	4953351	4953468	.	+	.	gene_id "GBIG_022253"; transcript_id "GBIG_022253.12"; exon_number "4";
Scaffold66	StringTie	exon	4953586	4953733	.	+	.	gene_id "GBIG_022253"; transcript_id "GBIG_022253.12"; exon_number "5";
Scaffold66	StringTie	exon	4953822	4953987	.	+	.	gene_id "GBIG_022253"; transcript_id "GBIG_022253.12"; exon_number "6";
Scaffold66	StringTie	exon	4955433	4955623	.	+	.	gene_id "GBIG_022253"; transcript_id "GBIG_022253.12"; exon_number "7";
Scaffold66	StringTie	transcript	4948033	4955894	.	+	.	gene_id "GBIG_022253"; transcript_id "GBIG_022253.13"; gene_name "GBI_09761"; oId "STRG.13271.10"; cmp_ref "GBI_09761-RA"; class_code "j"; tss_id "TSS32068";
Scaffold66	StringTie	exon	4948033	4949010	.	+	.	gene_id "GBIG_022253"; transcript_id "GBIG_022253.13"; exon_number "1";
Scaffold66	StringTie	exon	4949877	4950028	.	+	.	gene_id "GBIG_022253"; transcript_id "GBIG_022253.13"; exon_number "2";
Scaffold66	StringTie	exon	4950661	4952111	.	+	.	gene_id "GBIG_022253"; transcript_id "GBIG_022253.13"; exon_number "3";
Scaffold66	StringTie	exon	4952223	4952396	.	+	.	gene_id "GBIG_022253"; transcript_id "GBIG_022253.13"; exon_number "4";
Scaffold66	StringTie	exon	4953351	4953468	.	+	.	gene_id "GBIG_022253"; transcript_id "GBIG_022253.13"; exon_number "5";
Scaffold66	StringTie	exon	4953586	4953733	.	+	.	gene_id "GBIG_022253"; transcript_id "GBIG_022253.13"; exon_number "6";
Scaffold66	StringTie	exon	4953822	4953987	.	+	.	gene_id "GBIG_022253"; transcript_id "GBIG_022253.13"; exon_number "7";
Scaffold66	StringTie	exon	4955433	4955623	.	+	.	gene_id "GBIG_022253"; transcript_id "GBIG_022253.13"; exon_number "8";
Scaffold66	StringTie	exon	4955734	4955894	.	+	.	gene_id "GBIG_022253"; transcript_id "GBIG_022253.13"; exon_number "9";
Scaffold66	AGAT	transcript	4951907	4952030	.	+	.	gene_id "GBIG_022253"; transcript_id "GBI_09760-RA"; Parent "GBI_09760"; gene_name "GBI_09760";
Scaffold66	maker	exon	4951907	4951932	.	+	.	gene_id "GBIG_022253"; transcript_id "GBI_09760-RA"; Parent "GBI_09760-RA"; gene_name "GBI_09760";
Scaffold66	maker	exon	4951959	4952004	.	+	.	gene_id "GBIG_022253"; transcript_id "GBI_09760-RA"; Parent "GBI_09760-RA"; gene_name "GBI_09760";
Scaffold66	maker	exon	4952025	4952030	.	+	.	gene_id "GBIG_022253"; transcript_id "GBI_09760-RA"; Parent "GBI_09760-RA"; gene_name "GBI_09760";
Scaffold66	maker	CDS	4951907	4951932	.	+	0	gene_id "GBIG_022253"; transcript_id "GBI_09760-RA"; Parent "GBI_09760-RA"; gene_name "GBI_09760";
Scaffold66	maker	CDS	4951959	4952004	.	+	1	gene_id "GBIG_022253"; transcript_id "GBI_09760-RA"; Parent "GBI_09760-RA"; gene_name "GBI_09760";
Scaffold66	maker	CDS	4952025	4952030	.	+	0	gene_id "GBIG_022253"; transcript_id "GBI_09760-RA"; Parent "GBI_09760-RA"; gene_name "GBI_09760";
Scaffold66	AGAT	transcript	4952746	4956883	.	+	.	gene_id "GBIG_022253"; transcript_id "GBI_09761-RA"; Parent "GBI_09761"; gene_name "GBI_09761";
Scaffold66	maker	exon	4952746	4952750	.	+	.	gene_id "GBIG_022253"; transcript_id "GBI_09761-RA"; Parent "GBI_09761-RA"; gene_name "GBI_09761";
Scaffold66	maker	exon	4953351	4953468	.	+	.	gene_id "GBIG_022253"; transcript_id "GBI_09761-RA"; Parent "GBI_09761-RA"; gene_name "GBI_09761";
Scaffold66	maker	exon	4953586	4953733	.	+	.	gene_id "GBIG_022253"; transcript_id "GBI_09761-RA"; Parent "GBI_09761-RA"; gene_name "GBI_09761";
Scaffold66	maker	exon	4953822	4953987	.	+	.	gene_id "GBIG_022253"; transcript_id "GBI_09761-RA"; Parent "GBI_09761-RA"; gene_name "GBI_09761";
Scaffold66	maker	exon	4955433	4955623	.	+	.	gene_id "GBIG_022253"; transcript_id "GBI_09761-RA"; Parent "GBI_09761-RA"; gene_name "GBI_09761";
Scaffold66	maker	exon	4955734	4956883	.	+	.	gene_id "GBIG_022253"; transcript_id "GBI_09761-RA"; Parent "GBI_09761-RA"; gene_name "GBI_09761";
Scaffold66	maker	CDS	4952746	4952750	.	+	0	gene_id "GBIG_022253"; transcript_id "GBI_09761-RA"; Parent "GBI_09761-RA"; gene_name "GBI_09761";
Scaffold66	maker	CDS	4953351	4953468	.	+	1	gene_id "GBIG_022253"; transcript_id "GBI_09761-RA"; Parent "GBI_09761-RA"; gene_name "GBI_09761";
Scaffold66	maker	CDS	4953586	4953733	.	+	0	gene_id "GBIG_022253"; transcript_id "GBI_09761-RA"; Parent "GBI_09761-RA"; gene_name "GBI_09761";
Scaffold66	maker	CDS	4953822	4953987	.	+	2	gene_id "GBIG_022253"; transcript_id "GBI_09761-RA"; Parent "GBI_09761-RA"; gene_name "GBI_09761";
Scaffold66	maker	CDS	4955433	4955623	.	+	1	gene_id "GBIG_022253"; transcript_id "GBI_09761-RA"; Parent "GBI_09761-RA"; gene_name "GBI_09761";
Scaffold66	maker	CDS	4955734	4955780	.	+	2	gene_id "GBIG_022253"; transcript_id "GBI_09761-RA"; Parent "GBI_09761-RA"; gene_name "GBI_09761";
Scaffold66	AGAT	three_prime_UTR	4955781	4956883	.	+	.	gene_id "GBIG_022253"; transcript_id "GBI_09761-RA"; Parent "GBI_09761-RA"; gene_name "GBI_09761";
Scaffold66	StringTie	gene	5682947	5758137	.	+	.	gene_id "GBIG_022263"; gene_name "GBI_M__0001G_022263"; combined_IDs "GBI_09781,GBI_09780"
Scaffold66	StringTie	transcript	5682947	5758137	.	+	.	gene_id "GBIG_022263"; transcript_id "GBIG_022263.1"; gene_name "GBI_09780"; oId "STRG.13295.1"; cmp_ref "GBI_09780-RB"; class_code "n"; tss_id "TSS32083";
Scaffold66	StringTie	exon	5682947	5683213	.	+	.	gene_id "GBIG_022263"; transcript_id "GBIG_022263.1"; exon_number "1";
Scaffold66	StringTie	exon	5730889	5733151	.	+	.	gene_id "GBIG_022263"; transcript_id "GBIG_022263.1"; exon_number "2";
Scaffold66	StringTie	exon	5734448	5734566	.	+	.	gene_id "GBIG_022263"; transcript_id "GBIG_022263.1"; exon_number "3";
Scaffold66	StringTie	exon	5734871	5735032	.	+	.	gene_id "GBIG_022263"; transcript_id "GBIG_022263.1"; exon_number "4";
Scaffold66	StringTie	exon	5735121	5735234	.	+	.	gene_id "GBIG_022263"; transcript_id "GBIG_022263.1"; exon_number "5";
Scaffold66	StringTie	exon	5735348	5735521	.	+	.	gene_id "GBIG_022263"; transcript_id "GBIG_022263.1"; exon_number "6";
Scaffold66	StringTie	exon	5735618	5735794	.	+	.	gene_id "GBIG_022263"; transcript_id "GBIG_022263.1"; exon_number "7";
Scaffold66	StringTie	exon	5735875	5736000	.	+	.	gene_id "GBIG_022263"; transcript_id "GBIG_022263.1"; exon_number "8";
Scaffold66	StringTie	exon	5737795	5737983	.	+	.	gene_id "GBIG_022263"; transcript_id "GBIG_022263.1"; exon_number "9";
Scaffold66	StringTie	exon	5738347	5738529	.	+	.	gene_id "GBIG_022263"; transcript_id "GBIG_022263.1"; exon_number "10";
Scaffold66	StringTie	exon	5738901	5739150	.	+	.	gene_id "GBIG_022263"; transcript_id "GBIG_022263.1"; exon_number "11";
Scaffold66	StringTie	exon	5742744	5742901	.	+	.	gene_id "GBIG_022263"; transcript_id "GBIG_022263.1"; exon_number "12";
Scaffold66	StringTie	exon	5742994	5743140	.	+	.	gene_id "GBIG_022263"; transcript_id "GBIG_022263.1"; exon_number "13";
Scaffold66	StringTie	exon	5743232	5743450	.	+	.	gene_id "GBIG_022263"; transcript_id "GBIG_022263.1"; exon_number "14";
Scaffold66	StringTie	exon	5743539	5743804	.	+	.	gene_id "GBIG_022263"; transcript_id "GBIG_022263.1"; exon_number "15";
Scaffold66	StringTie	exon	5743884	5744033	.	+	.	gene_id "GBIG_022263"; transcript_id "GBIG_022263.1"; exon_number "16";
Scaffold66	StringTie	exon	5744107	5744195	.	+	.	gene_id "GBIG_022263"; transcript_id "GBIG_022263.1"; exon_number "17";
Scaffold66	StringTie	exon	5745874	5746087	.	+	.	gene_id "GBIG_022263"; transcript_id "GBIG_022263.1"; exon_number "18";
Scaffold66	StringTie	exon	5746326	5746630	.	+	.	gene_id "GBIG_022263"; transcript_id "GBIG_022263.1"; exon_number "19";
Scaffold66	StringTie	exon	5746709	5746866	.	+	.	gene_id "GBIG_022263"; transcript_id "GBIG_022263.1"; exon_number "20";
Scaffold66	StringTie	exon	5747441	5747586	.	+	.	gene_id "GBIG_022263"; transcript_id "GBIG_022263.1"; exon_number "21";
Scaffold66	StringTie	exon	5748444	5748570	.	+	.	gene_id "GBIG_022263"; transcript_id "GBIG_022263.1"; exon_number "22";
Scaffold66	StringTie	exon	5748742	5748909	.	+	.	gene_id "GBIG_022263"; transcript_id "GBIG_022263.1"; exon_number "23";
Scaffold66	StringTie	exon	5749009	5749158	.	+	.	gene_id "GBIG_022263"; transcript_id "GBIG_022263.1"; exon_number "24";
Scaffold66	StringTie	exon	5749239	5749370	.	+	.	gene_id "GBIG_022263"; transcript_id "GBIG_022263.1"; exon_number "25";
Scaffold66	StringTie	exon	5750386	5750667	.	+	.	gene_id "GBIG_022263"; transcript_id "GBIG_022263.1"; exon_number "26";
Scaffold66	StringTie	exon	5751151	5751372	.	+	.	gene_id "GBIG_022263"; transcript_id "GBIG_022263.1"; exon_number "27";
Scaffold66	StringTie	exon	5751627	5751702	.	+	.	gene_id "GBIG_022263"; transcript_id "GBIG_022263.1"; exon_number "28";
Scaffold66	StringTie	exon	5751937	5756782	.	+	.	gene_id "GBIG_022263"; transcript_id "GBIG_022263.1"; exon_number "29";
Scaffold66	StringTie	exon	5757390	5758137	.	+	.	gene_id "GBIG_022263"; transcript_id "GBIG_022263.1"; exon_number "30";
Scaffold66	AGAT	transcript	5728023	5754658	.	+	.	gene_id "GBIG_022263"; transcript_id "GBI_09780-RA"; Parent "GBI_09780"; gene_name "GBI_09780";
Scaffold66	maker	exon	5728023	5728097	.	+	.	gene_id "GBIG_022263"; transcript_id "GBI_09780-RA"; Parent "GBI_09780-RA"; gene_name "GBI_09780";
Scaffold66	maker	exon	5730889	5731114	.	+	.	gene_id "GBIG_022263"; transcript_id "GBI_09780-RA"; Parent "GBI_09780-RA"; gene_name "GBI_09780";
Scaffold66	maker	exon	5732999	5733151	.	+	.	gene_id "GBIG_022263"; transcript_id "GBI_09780-RA"; Parent "GBI_09780-RA"; gene_name "GBI_09780";
Scaffold66	maker	exon	5734448	5734566	.	+	.	gene_id "GBIG_022263"; transcript_id "GBI_09780-RA"; Parent "GBI_09780-RA"; gene_name "GBI_09780";
Scaffold66	maker	exon	5734871	5735032	.	+	.	gene_id "GBIG_022263"; transcript_id "GBI_09780-RA"; Parent "GBI_09780-RA"; gene_name "GBI_09780";
Scaffold66	maker	exon	5735121	5735234	.	+	.	gene_id "GBIG_022263"; transcript_id "GBI_09780-RA"; Parent "GBI_09780-RA"; gene_name "GBI_09780";
Scaffold66	maker	exon	5735348	5735521	.	+	.	gene_id "GBIG_022263"; transcript_id "GBI_09780-RA"; Parent "GBI_09780-RA"; gene_name "GBI_09780";
Scaffold66	maker	exon	5735618	5735794	.	+	.	gene_id "GBIG_022263"; transcript_id "GBI_09780-RA"; Parent "GBI_09780-RA"; gene_name "GBI_09780";
Scaffold66	maker	exon	5735875	5736000	.	+	.	gene_id "GBIG_022263"; transcript_id "GBI_09780-RA"; Parent "GBI_09780-RA"; gene_name "GBI_09780";
Scaffold66	maker	exon	5737795	5737983	.	+	.	gene_id "GBIG_022263"; transcript_id "GBI_09780-RA"; Parent "GBI_09780-RA"; gene_name "GBI_09780";
Scaffold66	maker	exon	5738347	5738529	.	+	.	gene_id "GBIG_022263"; transcript_id "GBI_09780-RA"; Parent "GBI_09780-RA"; gene_name "GBI_09780";
Scaffold66	maker	exon	5738901	5739150	.	+	.	gene_id "GBIG_022263"; transcript_id "GBI_09780-RA"; Parent "GBI_09780-RA"; gene_name "GBI_09780";
Scaffold66	maker	exon	5742744	5742901	.	+	.	gene_id "GBIG_022263"; transcript_id "GBI_09780-RA"; Parent "GBI_09780-RA"; gene_name "GBI_09780";
Scaffold66	maker	exon	5742994	5743140	.	+	.	gene_id "GBIG_022263"; transcript_id "GBI_09780-RA"; Parent "GBI_09780-RA"; gene_name "GBI_09780";
Scaffold66	maker	exon	5743232	5743450	.	+	.	gene_id "GBIG_022263"; transcript_id "GBI_09780-RA"; Parent "GBI_09780-RA"; gene_name "GBI_09780";
Scaffold66	maker	exon	5743539	5743804	.	+	.	gene_id "GBIG_022263"; transcript_id "GBI_09780-RA"; Parent "GBI_09780-RA"; gene_name "GBI_09780";
Scaffold66	maker	exon	5743884	5744033	.	+	.	gene_id "GBIG_022263"; transcript_id "GBI_09780-RA"; Parent "GBI_09780-RA"; gene_name "GBI_09780";
Scaffold66	maker	exon	5744107	5744211	.	+	.	gene_id "GBIG_022263"; transcript_id "GBI_09780-RA"; Parent "GBI_09780-RA"; gene_name "GBI_09780";
Scaffold66	maker	exon	5744795	5744804	.	+	.	gene_id "GBIG_022263"; transcript_id "GBI_09780-RA"; Parent "GBI_09780-RA"; gene_name "GBI_09780";
Scaffold66	maker	exon	5745870	5746087	.	+	.	gene_id "GBIG_022263"; transcript_id "GBI_09780-RA"; Parent "GBI_09780-RA"; gene_name "GBI_09780";
Scaffold66	maker	exon	5746326	5746630	.	+	.	gene_id "GBIG_022263"; transcript_id "GBI_09780-RA"; Parent "GBI_09780-RA"; gene_name "GBI_09780";
Scaffold66	maker	exon	5746709	5746866	.	+	.	gene_id "GBIG_022263"; transcript_id "GBI_09780-RA"; Parent "GBI_09780-RA"; gene_name "GBI_09780";
Scaffold66	maker	exon	5747441	5747586	.	+	.	gene_id "GBIG_022263"; transcript_id "GBI_09780-RA"; Parent "GBI_09780-RA"; gene_name "GBI_09780";
Scaffold66	maker	exon	5748444	5748570	.	+	.	gene_id "GBIG_022263"; transcript_id "GBI_09780-RA"; Parent "GBI_09780-RA"; gene_name "GBI_09780";
Scaffold66	maker	exon	5748742	5748909	.	+	.	gene_id "GBIG_022263"; transcript_id "GBI_09780-RA"; Parent "GBI_09780-RA"; gene_name "GBI_09780";
Scaffold66	maker	exon	5749009	5749158	.	+	.	gene_id "GBIG_022263"; transcript_id "GBI_09780-RA"; Parent "GBI_09780-RA"; gene_name "GBI_09780";
Scaffold66	maker	exon	5749239	5749370	.	+	.	gene_id "GBIG_022263"; transcript_id "GBI_09780-RA"; Parent "GBI_09780-RA"; gene_name "GBI_09780";
Scaffold66	maker	exon	5750386	5750667	.	+	.	gene_id "GBIG_022263"; transcript_id "GBI_09780-RA"; Parent "GBI_09780-RA"; gene_name "GBI_09780";
Scaffold66	maker	exon	5751151	5751372	.	+	.	gene_id "GBIG_022263"; transcript_id "GBI_09780-RA"; Parent "GBI_09780-RA"; gene_name "GBI_09780";
Scaffold66	maker	exon	5751627	5751702	.	+	.	gene_id "GBIG_022263"; transcript_id "GBI_09780-RA"; Parent "GBI_09780-RA"; gene_name "GBI_09780";
Scaffold66	maker	exon	5751937	5754658	.	+	.	gene_id "GBIG_022263"; transcript_id "GBI_09780-RA"; Parent "GBI_09780-RA"; gene_name "GBI_09780";
Scaffold66	maker	CDS	5728023	5728097	.	+	0	gene_id "GBIG_022263"; transcript_id "GBI_09780-RA"; Parent "GBI_09780-RA"; gene_name "GBI_09780";
Scaffold66	maker	CDS	5730889	5731114	.	+	0	gene_id "GBIG_022263"; transcript_id "GBI_09780-RA"; Parent "GBI_09780-RA"; gene_name "GBI_09780";
Scaffold66	maker	CDS	5732999	5733151	.	+	2	gene_id "GBIG_022263"; transcript_id "GBI_09780-RA"; Parent "GBI_09780-RA"; gene_name "GBI_09780";
Scaffold66	maker	CDS	5734448	5734566	.	+	2	gene_id "GBIG_022263"; transcript_id "GBI_09780-RA"; Parent "GBI_09780-RA"; gene_name "GBI_09780";
Scaffold66	maker	CDS	5734871	5735032	.	+	0	gene_id "GBIG_022263"; transcript_id "GBI_09780-RA"; Parent "GBI_09780-RA"; gene_name "GBI_09780";
Scaffold66	maker	CDS	5735121	5735234	.	+	0	gene_id "GBIG_022263"; transcript_id "GBI_09780-RA"; Parent "GBI_09780-RA"; gene_name "GBI_09780";
Scaffold66	maker	CDS	5735348	5735521	.	+	0	gene_id "GBIG_022263"; transcript_id "GBI_09780-RA"; Parent "GBI_09780-RA"; gene_name "GBI_09780";
Scaffold66	maker	CDS	5735618	5735794	.	+	0	gene_id "GBIG_022263"; transcript_id "GBI_09780-RA"; Parent "GBI_09780-RA"; gene_name "GBI_09780";
Scaffold66	maker	CDS	5735875	5736000	.	+	0	gene_id "GBIG_022263"; transcript_id "GBI_09780-RA"; Parent "GBI_09780-RA"; gene_name "GBI_09780";
Scaffold66	maker	CDS	5737795	5737983	.	+	0	gene_id "GBIG_022263"; transcript_id "GBI_09780-RA"; Parent "GBI_09780-RA"; gene_name "GBI_09780";
Scaffold66	maker	CDS	5738347	5738529	.	+	0	gene_id "GBIG_022263"; transcript_id "GBI_09780-RA"; Parent "GBI_09780-RA"; gene_name "GBI_09780";
Scaffold66	maker	CDS	5738901	5739150	.	+	0	gene_id "GBIG_022263"; transcript_id "GBI_09780-RA"; Parent "GBI_09780-RA"; gene_name "GBI_09780";
Scaffold66	maker	CDS	5742744	5742901	.	+	2	gene_id "GBIG_022263"; transcript_id "GBI_09780-RA"; Parent "GBI_09780-RA"; gene_name "GBI_09780";
Scaffold66	maker	CDS	5742994	5743140	.	+	0	gene_id "GBIG_022263"; transcript_id "GBI_09780-RA"; Parent "GBI_09780-RA"; gene_name "GBI_09780";
Scaffold66	maker	CDS	5743232	5743450	.	+	0	gene_id "GBIG_022263"; transcript_id "GBI_09780-RA"; Parent "GBI_09780-RA"; gene_name "GBI_09780";
Scaffold66	maker	CDS	5743539	5743804	.	+	0	gene_id "GBIG_022263"; transcript_id "GBI_09780-RA"; Parent "GBI_09780-RA"; gene_name "GBI_09780";
Scaffold66	maker	CDS	5743884	5744033	.	+	1	gene_id "GBIG_022263"; transcript_id "GBI_09780-RA"; Parent "GBI_09780-RA"; gene_name "GBI_09780";
Scaffold66	maker	CDS	5744107	5744211	.	+	1	gene_id "GBIG_022263"; transcript_id "GBI_09780-RA"; Parent "GBI_09780-RA"; gene_name "GBI_09780";
Scaffold66	maker	CDS	5744795	5744804	.	+	1	gene_id "GBIG_022263"; transcript_id "GBI_09780-RA"; Parent "GBI_09780-RA"; gene_name "GBI_09780";
Scaffold66	maker	CDS	5745870	5746087	.	+	0	gene_id "GBIG_022263"; transcript_id "GBI_09780-RA"; Parent "GBI_09780-RA"; gene_name "GBI_09780";
Scaffold66	maker	CDS	5746326	5746630	.	+	1	gene_id "GBIG_022263"; transcript_id "GBI_09780-RA"; Parent "GBI_09780-RA"; gene_name "GBI_09780";
Scaffold66	maker	CDS	5746709	5746866	.	+	2	gene_id "GBIG_022263"; transcript_id "GBI_09780-RA"; Parent "GBI_09780-RA"; gene_name "GBI_09780";
Scaffold66	maker	CDS	5747441	5747586	.	+	0	gene_id "GBIG_022263"; transcript_id "GBI_09780-RA"; Parent "GBI_09780-RA"; gene_name "GBI_09780";
Scaffold66	maker	CDS	5748444	5748570	.	+	1	gene_id "GBIG_022263"; transcript_id "GBI_09780-RA"; Parent "GBI_09780-RA"; gene_name "GBI_09780";
Scaffold66	maker	CDS	5748742	5748909	.	+	0	gene_id "GBIG_022263"; transcript_id "GBI_09780-RA"; Parent "GBI_09780-RA"; gene_name "GBI_09780";
Scaffold66	maker	CDS	5749009	5749158	.	+	0	gene_id "GBIG_022263"; transcript_id "GBI_09780-RA"; Parent "GBI_09780-RA"; gene_name "GBI_09780";
Scaffold66	maker	CDS	5749239	5749370	.	+	0	gene_id "GBIG_022263"; transcript_id "GBI_09780-RA"; Parent "GBI_09780-RA"; gene_name "GBI_09780";
Scaffold66	maker	CDS	5750386	5750667	.	+	0	gene_id "GBIG_022263"; transcript_id "GBI_09780-RA"; Parent "GBI_09780-RA"; gene_name "GBI_09780";
Scaffold66	maker	CDS	5751151	5751372	.	+	0	gene_id "GBIG_022263"; transcript_id "GBI_09780-RA"; Parent "GBI_09780-RA"; gene_name "GBI_09780";
Scaffold66	maker	CDS	5751627	5751702	.	+	0	gene_id "GBIG_022263"; transcript_id "GBI_09780-RA"; Parent "GBI_09780-RA"; gene_name "GBI_09780";
Scaffold66	maker	CDS	5751937	5752049	.	+	2	gene_id "GBIG_022263"; transcript_id "GBI_09780-RA"; Parent "GBI_09780-RA"; gene_name "GBI_09780";
Scaffold66	AGAT	three_prime_UTR	5752050	5754658	.	+	.	gene_id "GBIG_022263"; transcript_id "GBI_09780-RA"; Parent "GBI_09780-RA"; gene_name "GBI_09780";
Scaffold66	AGAT	transcript	5728023	5754658	.	+	.	gene_id "GBIG_022263"; transcript_id "GBI_09780-RB"; Parent "GBI_09780"; gene_name "GBI_09780";
Scaffold66	maker	exon	5728023	5728097	.	+	.	gene_id "GBIG_022263"; transcript_id "GBI_09780-RB"; Parent "GBI_09780-RB"; gene_name "GBI_09780"; previous_transcript_id "GBI_09780-RB";
Scaffold66	maker	exon	5730889	5731114	.	+	.	gene_id "GBIG_022263"; transcript_id "GBI_09780-RB"; Parent "GBI_09780-RB"; gene_name "GBI_09780"; previous_transcript_id "GBI_09780-RB";
Scaffold66	maker	exon	5732912	5733151	.	+	.	gene_id "GBIG_022263"; transcript_id "GBI_09780-RB"; Parent "GBI_09780-RB"; gene_name "GBI_09780"; previous_transcript_id "GBI_09780-RB";
Scaffold66	maker	exon	5734448	5734566	.	+	.	gene_id "GBIG_022263"; transcript_id "GBI_09780-RB"; Parent "GBI_09780-RB"; gene_name "GBI_09780"; previous_transcript_id "GBI_09780-RB";
Scaffold66	maker	exon	5734871	5735032	.	+	.	gene_id "GBIG_022263"; transcript_id "GBI_09780-RB"; Parent "GBI_09780-RB"; gene_name "GBI_09780"; previous_transcript_id "GBI_09780-RB";
Scaffold66	maker	exon	5735121	5735234	.	+	.	gene_id "GBIG_022263"; transcript_id "GBI_09780-RB"; Parent "GBI_09780-RB"; gene_name "GBI_09780"; previous_transcript_id "GBI_09780-RB";
Scaffold66	maker	exon	5735348	5735521	.	+	.	gene_id "GBIG_022263"; transcript_id "GBI_09780-RB"; Parent "GBI_09780-RB"; gene_name "GBI_09780"; previous_transcript_id "GBI_09780-RB";
Scaffold66	maker	exon	5735618	5735794	.	+	.	gene_id "GBIG_022263"; transcript_id "GBI_09780-RB"; Parent "GBI_09780-RB"; gene_name "GBI_09780"; previous_transcript_id "GBI_09780-RB";
Scaffold66	maker	exon	5735875	5736000	.	+	.	gene_id "GBIG_022263"; transcript_id "GBI_09780-RB"; Parent "GBI_09780-RB"; gene_name "GBI_09780"; previous_transcript_id "GBI_09780-RB";
Scaffold66	maker	exon	5737795	5737983	.	+	.	gene_id "GBIG_022263"; transcript_id "GBI_09780-RB"; Parent "GBI_09780-RB"; gene_name "GBI_09780"; previous_transcript_id "GBI_09780-RB";
Scaffold66	maker	exon	5738347	5738529	.	+	.	gene_id "GBIG_022263"; transcript_id "GBI_09780-RB"; Parent "GBI_09780-RB"; gene_name "GBI_09780"; previous_transcript_id "GBI_09780-RB";
Scaffold66	maker	exon	5738901	5739150	.	+	.	gene_id "GBIG_022263"; transcript_id "GBI_09780-RB"; Parent "GBI_09780-RB"; gene_name "GBI_09780"; previous_transcript_id "GBI_09780-RB";
Scaffold66	maker	exon	5742744	5742901	.	+	.	gene_id "GBIG_022263"; transcript_id "GBI_09780-RB"; Parent "GBI_09780-RB"; gene_name "GBI_09780"; previous_transcript_id "GBI_09780-RB";
Scaffold66	maker	exon	5742994	5743140	.	+	.	gene_id "GBIG_022263"; transcript_id "GBI_09780-RB"; Parent "GBI_09780-RB"; gene_name "GBI_09780"; previous_transcript_id "GBI_09780-RB";
Scaffold66	maker	exon	5743232	5743450	.	+	.	gene_id "GBIG_022263"; transcript_id "GBI_09780-RB"; Parent "GBI_09780-RB"; gene_name "GBI_09780"; previous_transcript_id "GBI_09780-RB";
Scaffold66	maker	exon	5743539	5743804	.	+	.	gene_id "GBIG_022263"; transcript_id "GBI_09780-RB"; Parent "GBI_09780-RB"; gene_name "GBI_09780"; previous_transcript_id "GBI_09780-RB";
Scaffold66	maker	exon	5743884	5744033	.	+	.	gene_id "GBIG_022263"; transcript_id "GBI_09780-RB"; Parent "GBI_09780-RB"; gene_name "GBI_09780"; previous_transcript_id "GBI_09780-RB";
Scaffold66	maker	exon	5744107	5744211	.	+	.	gene_id "GBIG_022263"; transcript_id "GBI_09780-RB"; Parent "GBI_09780-RB"; gene_name "GBI_09780"; previous_transcript_id "GBI_09780-RB";
Scaffold66	maker	exon	5744795	5744804	.	+	.	gene_id "GBIG_022263"; transcript_id "GBI_09780-RB"; Parent "GBI_09780-RB"; gene_name "GBI_09780"; previous_transcript_id "GBI_09780-RB";
Scaffold66	maker	exon	5745870	5746087	.	+	.	gene_id "GBIG_022263"; transcript_id "GBI_09780-RB"; Parent "GBI_09780-RB"; gene_name "GBI_09780"; previous_transcript_id "GBI_09780-RB";
Scaffold66	maker	exon	5746326	5746630	.	+	.	gene_id "GBIG_022263"; transcript_id "GBI_09780-RB"; Parent "GBI_09780-RB"; gene_name "GBI_09780"; previous_transcript_id "GBI_09780-RB";
Scaffold66	maker	exon	5746709	5746866	.	+	.	gene_id "GBIG_022263"; transcript_id "GBI_09780-RB"; Parent "GBI_09780-RB"; gene_name "GBI_09780"; previous_transcript_id "GBI_09780-RB";
Scaffold66	maker	exon	5747441	5747586	.	+	.	gene_id "GBIG_022263"; transcript_id "GBI_09780-RB"; Parent "GBI_09780-RB"; gene_name "GBI_09780"; previous_transcript_id "GBI_09780-RB";
Scaffold66	maker	exon	5748444	5748570	.	+	.	gene_id "GBIG_022263"; transcript_id "GBI_09780-RB"; Parent "GBI_09780-RB"; gene_name "GBI_09780"; previous_transcript_id "GBI_09780-RB";
Scaffold66	maker	exon	5748742	5748909	.	+	.	gene_id "GBIG_022263"; transcript_id "GBI_09780-RB"; Parent "GBI_09780-RB"; gene_name "GBI_09780"; previous_transcript_id "GBI_09780-RB";
Scaffold66	maker	exon	5749009	5749158	.	+	.	gene_id "GBIG_022263"; transcript_id "GBI_09780-RB"; Parent "GBI_09780-RB"; gene_name "GBI_09780"; previous_transcript_id "GBI_09780-RB";
Scaffold66	maker	exon	5749239	5749370	.	+	.	gene_id "GBIG_022263"; transcript_id "GBI_09780-RB"; Parent "GBI_09780-RB"; gene_name "GBI_09780"; previous_transcript_id "GBI_09780-RB";
Scaffold66	maker	exon	5750386	5750667	.	+	.	gene_id "GBIG_022263"; transcript_id "GBI_09780-RB"; Parent "GBI_09780-RB"; gene_name "GBI_09780"; previous_transcript_id "GBI_09780-RB";
Scaffold66	maker	exon	5751151	5751372	.	+	.	gene_id "GBIG_022263"; transcript_id "GBI_09780-RB"; Parent "GBI_09780-RB"; gene_name "GBI_09780"; previous_transcript_id "GBI_09780-RB";
Scaffold66	maker	exon	5751627	5751702	.	+	.	gene_id "GBIG_022263"; transcript_id "GBI_09780-RB"; Parent "GBI_09780-RB"; gene_name "GBI_09780"; previous_transcript_id "GBI_09780-RB";
Scaffold66	maker	exon	5751937	5754658	.	+	.	gene_id "GBIG_022263"; transcript_id "GBI_09780-RB"; Parent "GBI_09780-RB"; gene_name "GBI_09780"; previous_transcript_id "GBI_09780-RB";
Scaffold66	maker	CDS	5728023	5728097	.	+	0	gene_id "GBIG_022263"; transcript_id "GBI_09780-RB"; Parent "GBI_09780-RB"; gene_name "GBI_09780"; previous_transcript_id "GBI_09780-RB";
Scaffold66	maker	CDS	5730889	5731114	.	+	0	gene_id "GBIG_022263"; transcript_id "GBI_09780-RB"; Parent "GBI_09780-RB"; gene_name "GBI_09780"; previous_transcript_id "GBI_09780-RB";
Scaffold66	maker	CDS	5732912	5733151	.	+	2	gene_id "GBIG_022263"; transcript_id "GBI_09780-RB"; Parent "GBI_09780-RB"; gene_name "GBI_09780"; previous_transcript_id "GBI_09780-RB";
Scaffold66	maker	CDS	5734448	5734566	.	+	2	gene_id "GBIG_022263"; transcript_id "GBI_09780-RB"; Parent "GBI_09780-RB"; gene_name "GBI_09780"; previous_transcript_id "GBI_09780-RB";
Scaffold66	maker	CDS	5734871	5735032	.	+	0	gene_id "GBIG_022263"; transcript_id "GBI_09780-RB"; Parent "GBI_09780-RB"; gene_name "GBI_09780"; previous_transcript_id "GBI_09780-RB";
Scaffold66	maker	CDS	5735121	5735234	.	+	0	gene_id "GBIG_022263"; transcript_id "GBI_09780-RB"; Parent "GBI_09780-RB"; gene_name "GBI_09780"; previous_transcript_id "GBI_09780-RB";
Scaffold66	maker	CDS	5735348	5735521	.	+	0	gene_id "GBIG_022263"; transcript_id "GBI_09780-RB"; Parent "GBI_09780-RB"; gene_name "GBI_09780"; previous_transcript_id "GBI_09780-RB";
Scaffold66	maker	CDS	5735618	5735794	.	+	0	gene_id "GBIG_022263"; transcript_id "GBI_09780-RB"; Parent "GBI_09780-RB"; gene_name "GBI_09780"; previous_transcript_id "GBI_09780-RB";
Scaffold66	maker	CDS	5735875	5736000	.	+	0	gene_id "GBIG_022263"; transcript_id "GBI_09780-RB"; Parent "GBI_09780-RB"; gene_name "GBI_09780"; previous_transcript_id "GBI_09780-RB";
Scaffold66	maker	CDS	5737795	5737983	.	+	0	gene_id "GBIG_022263"; transcript_id "GBI_09780-RB"; Parent "GBI_09780-RB"; gene_name "GBI_09780"; previous_transcript_id "GBI_09780-RB";
Scaffold66	maker	CDS	5738347	5738529	.	+	0	gene_id "GBIG_022263"; transcript_id "GBI_09780-RB"; Parent "GBI_09780-RB"; gene_name "GBI_09780"; previous_transcript_id "GBI_09780-RB";
Scaffold66	maker	CDS	5738901	5739150	.	+	0	gene_id "GBIG_022263"; transcript_id "GBI_09780-RB"; Parent "GBI_09780-RB"; gene_name "GBI_09780"; previous_transcript_id "GBI_09780-RB";
Scaffold66	maker	CDS	5742744	5742901	.	+	2	gene_id "GBIG_022263"; transcript_id "GBI_09780-RB"; Parent "GBI_09780-RB"; gene_name "GBI_09780"; previous_transcript_id "GBI_09780-RB";
Scaffold66	maker	CDS	5742994	5743140	.	+	0	gene_id "GBIG_022263"; transcript_id "GBI_09780-RB"; Parent "GBI_09780-RB"; gene_name "GBI_09780"; previous_transcript_id "GBI_09780-RB";
Scaffold66	maker	CDS	5743232	5743450	.	+	0	gene_id "GBIG_022263"; transcript_id "GBI_09780-RB"; Parent "GBI_09780-RB"; gene_name "GBI_09780"; previous_transcript_id "GBI_09780-RB";
Scaffold66	maker	CDS	5743539	5743804	.	+	0	gene_id "GBIG_022263"; transcript_id "GBI_09780-RB"; Parent "GBI_09780-RB"; gene_name "GBI_09780"; previous_transcript_id "GBI_09780-RB";
Scaffold66	maker	CDS	5743884	5744033	.	+	1	gene_id "GBIG_022263"; transcript_id "GBI_09780-RB"; Parent "GBI_09780-RB"; gene_name "GBI_09780"; previous_transcript_id "GBI_09780-RB";
Scaffold66	maker	CDS	5744107	5744211	.	+	1	gene_id "GBIG_022263"; transcript_id "GBI_09780-RB"; Parent "GBI_09780-RB"; gene_name "GBI_09780"; previous_transcript_id "GBI_09780-RB";
Scaffold66	maker	CDS	5744795	5744804	.	+	1	gene_id "GBIG_022263"; transcript_id "GBI_09780-RB"; Parent "GBI_09780-RB"; gene_name "GBI_09780"; previous_transcript_id "GBI_09780-RB";
Scaffold66	maker	CDS	5745870	5746087	.	+	0	gene_id "GBIG_022263"; transcript_id "GBI_09780-RB"; Parent "GBI_09780-RB"; gene_name "GBI_09780"; previous_transcript_id "GBI_09780-RB";
Scaffold66	maker	CDS	5746326	5746630	.	+	1	gene_id "GBIG_022263"; transcript_id "GBI_09780-RB"; Parent "GBI_09780-RB"; gene_name "GBI_09780"; previous_transcript_id "GBI_09780-RB";
Scaffold66	maker	CDS	5746709	5746866	.	+	2	gene_id "GBIG_022263"; transcript_id "GBI_09780-RB"; Parent "GBI_09780-RB"; gene_name "GBI_09780"; previous_transcript_id "GBI_09780-RB";
Scaffold66	maker	CDS	5747441	5747586	.	+	0	gene_id "GBIG_022263"; transcript_id "GBI_09780-RB"; Parent "GBI_09780-RB"; gene_name "GBI_09780"; previous_transcript_id "GBI_09780-RB";
Scaffold66	maker	CDS	5748444	5748570	.	+	1	gene_id "GBIG_022263"; transcript_id "GBI_09780-RB"; Parent "GBI_09780-RB"; gene_name "GBI_09780"; previous_transcript_id "GBI_09780-RB";
Scaffold66	maker	CDS	5748742	5748909	.	+	0	gene_id "GBIG_022263"; transcript_id "GBI_09780-RB"; Parent "GBI_09780-RB"; gene_name "GBI_09780"; previous_transcript_id "GBI_09780-RB";
Scaffold66	maker	CDS	5749009	5749158	.	+	0	gene_id "GBIG_022263"; transcript_id "GBI_09780-RB"; Parent "GBI_09780-RB"; gene_name "GBI_09780"; previous_transcript_id "GBI_09780-RB";
Scaffold66	maker	CDS	5749239	5749370	.	+	0	gene_id "GBIG_022263"; transcript_id "GBI_09780-RB"; Parent "GBI_09780-RB"; gene_name "GBI_09780"; previous_transcript_id "GBI_09780-RB";
Scaffold66	maker	CDS	5750386	5750667	.	+	0	gene_id "GBIG_022263"; transcript_id "GBI_09780-RB"; Parent "GBI_09780-RB"; gene_name "GBI_09780"; previous_transcript_id "GBI_09780-RB";
Scaffold66	maker	CDS	5751151	5751372	.	+	0	gene_id "GBIG_022263"; transcript_id "GBI_09780-RB"; Parent "GBI_09780-RB"; gene_name "GBI_09780"; previous_transcript_id "GBI_09780-RB";
Scaffold66	maker	CDS	5751627	5751702	.	+	0	gene_id "GBIG_022263"; transcript_id "GBI_09780-RB"; Parent "GBI_09780-RB"; gene_name "GBI_09780"; previous_transcript_id "GBI_09780-RB";
Scaffold66	maker	CDS	5751937	5752049	.	+	2	gene_id "GBIG_022263"; transcript_id "GBI_09780-RB"; Parent "GBI_09780-RB"; gene_name "GBI_09780"; previous_transcript_id "GBI_09780-RB";
Scaffold66	AGAT	three_prime_UTR	5752050	5754658	.	+	.	gene_id "GBIG_022263"; transcript_id "GBI_09780-RB"; Parent "GBI_09780-RB"; gene_name "GBI_09780"; previous_transcript_id "GBI_09780-RB";
Scaffold66	StringTie	transcript	5737637	5758137	.	+	.	gene_id "GBIG_022263"; transcript_id "GBIG_022263.4"; gene_name "GBI_09780"; oId "STRG.13295.2"; cmp_ref "GBI_09780-RB"; class_code "j"; tss_id "TSS32084";
Scaffold66	StringTie	exon	5737637	5737983	.	+	.	gene_id "GBIG_022263"; transcript_id "GBIG_022263.4"; exon_number "1";
Scaffold66	StringTie	exon	5738347	5738529	.	+	.	gene_id "GBIG_022263"; transcript_id "GBIG_022263.4"; exon_number "2";
Scaffold66	StringTie	exon	5738901	5739150	.	+	.	gene_id "GBIG_022263"; transcript_id "GBIG_022263.4"; exon_number "3";
Scaffold66	StringTie	exon	5742744	5742901	.	+	.	gene_id "GBIG_022263"; transcript_id "GBIG_022263.4"; exon_number "4";
Scaffold66	StringTie	exon	5742994	5743140	.	+	.	gene_id "GBIG_022263"; transcript_id "GBIG_022263.4"; exon_number "5";
Scaffold66	StringTie	exon	5743232	5743450	.	+	.	gene_id "GBIG_022263"; transcript_id "GBIG_022263.4"; exon_number "6";
Scaffold66	StringTie	exon	5743539	5743804	.	+	.	gene_id "GBIG_022263"; transcript_id "GBIG_022263.4"; exon_number "7";
Scaffold66	StringTie	exon	5743884	5744033	.	+	.	gene_id "GBIG_022263"; transcript_id "GBIG_022263.4"; exon_number "8";
Scaffold66	StringTie	exon	5744107	5744195	.	+	.	gene_id "GBIG_022263"; transcript_id "GBIG_022263.4"; exon_number "9";
Scaffold66	StringTie	exon	5745874	5746087	.	+	.	gene_id "GBIG_022263"; transcript_id "GBIG_022263.4"; exon_number "10";
Scaffold66	StringTie	exon	5746326	5746630	.	+	.	gene_id "GBIG_022263"; transcript_id "GBIG_022263.4"; exon_number "11";
Scaffold66	StringTie	exon	5746709	5746866	.	+	.	gene_id "GBIG_022263"; transcript_id "GBIG_022263.4"; exon_number "12";
Scaffold66	StringTie	exon	5747441	5747586	.	+	.	gene_id "GBIG_022263"; transcript_id "GBIG_022263.4"; exon_number "13";
Scaffold66	StringTie	exon	5748444	5748570	.	+	.	gene_id "GBIG_022263"; transcript_id "GBIG_022263.4"; exon_number "14";
Scaffold66	StringTie	exon	5748742	5748909	.	+	.	gene_id "GBIG_022263"; transcript_id "GBIG_022263.4"; exon_number "15";
Scaffold66	StringTie	exon	5749009	5749158	.	+	.	gene_id "GBIG_022263"; transcript_id "GBIG_022263.4"; exon_number "16";
Scaffold66	StringTie	exon	5749239	5749370	.	+	.	gene_id "GBIG_022263"; transcript_id "GBIG_022263.4"; exon_number "17";
Scaffold66	StringTie	exon	5750386	5750667	.	+	.	gene_id "GBIG_022263"; transcript_id "GBIG_022263.4"; exon_number "18";
Scaffold66	StringTie	exon	5751151	5751372	.	+	.	gene_id "GBIG_022263"; transcript_id "GBIG_022263.4"; exon_number "19";
Scaffold66	StringTie	exon	5751627	5751702	.	+	.	gene_id "GBIG_022263"; transcript_id "GBIG_022263.4"; exon_number "20";
Scaffold66	StringTie	exon	5751937	5756782	.	+	.	gene_id "GBIG_022263"; transcript_id "GBIG_022263.4"; exon_number "21";
Scaffold66	StringTie	exon	5757390	5758137	.	+	.	gene_id "GBIG_022263"; transcript_id "GBIG_022263.4"; exon_number "22";
Scaffold66	StringTie	transcript	5745764	5758137	.	+	.	gene_id "GBIG_022263"; transcript_id "GBIG_022263.5"; gene_name "GBI_09780"; oId "STRG.13295.3"; cmp_ref "GBI_09780-RB"; class_code "j"; tss_id "TSS32085";
Scaffold66	StringTie	exon	5745764	5746087	.	+	.	gene_id "GBIG_022263"; transcript_id "GBIG_022263.5"; exon_number "1";
Scaffold66	StringTie	exon	5746326	5746630	.	+	.	gene_id "GBIG_022263"; transcript_id "GBIG_022263.5"; exon_number "2";
Scaffold66	StringTie	exon	5746709	5746866	.	+	.	gene_id "GBIG_022263"; transcript_id "GBIG_022263.5"; exon_number "3";
Scaffold66	StringTie	exon	5747441	5747586	.	+	.	gene_id "GBIG_022263"; transcript_id "GBIG_022263.5"; exon_number "4";
Scaffold66	StringTie	exon	5748444	5748570	.	+	.	gene_id "GBIG_022263"; transcript_id "GBIG_022263.5"; exon_number "5";
Scaffold66	StringTie	exon	5748742	5748909	.	+	.	gene_id "GBIG_022263"; transcript_id "GBIG_022263.5"; exon_number "6";
Scaffold66	StringTie	exon	5749009	5749158	.	+	.	gene_id "GBIG_022263"; transcript_id "GBIG_022263.5"; exon_number "7";
Scaffold66	StringTie	exon	5749239	5749370	.	+	.	gene_id "GBIG_022263"; transcript_id "GBIG_022263.5"; exon_number "8";
Scaffold66	StringTie	exon	5750386	5750667	.	+	.	gene_id "GBIG_022263"; transcript_id "GBIG_022263.5"; exon_number "9";
Scaffold66	StringTie	exon	5751151	5751372	.	+	.	gene_id "GBIG_022263"; transcript_id "GBIG_022263.5"; exon_number "10";
Scaffold66	StringTie	exon	5751627	5751702	.	+	.	gene_id "GBIG_022263"; transcript_id "GBIG_022263.5"; exon_number "11";
Scaffold66	StringTie	exon	5751937	5756782	.	+	.	gene_id "GBIG_022263"; transcript_id "GBIG_022263.5"; exon_number "12";
Scaffold66	StringTie	exon	5757390	5758137	.	+	.	gene_id "GBIG_022263"; transcript_id "GBIG_022263.5"; exon_number "13";
Scaffold66	AGAT	transcript	5756044	5757756	.	+	.	gene_id "GBIG_022263"; transcript_id "GBI_09781-RA"; Parent "GBI_09781"; gene_name "GBI_09781";
Scaffold66	maker	exon	5756044	5756187	.	+	.	gene_id "GBIG_022263"; transcript_id "GBI_09781-RA"; Parent "GBI_09781-RA"; gene_name "GBI_09781";
Scaffold66	maker	exon	5756305	5756409	.	+	.	gene_id "GBIG_022263"; transcript_id "GBI_09781-RA"; Parent "GBI_09781-RA"; gene_name "GBI_09781";
Scaffold66	maker	exon	5756696	5756782	.	+	.	gene_id "GBIG_022263"; transcript_id "GBI_09781-RA"; Parent "GBI_09781-RA"; gene_name "GBI_09781";
Scaffold66	maker	exon	5757390	5757479	.	+	.	gene_id "GBIG_022263"; transcript_id "GBI_09781-RA"; Parent "GBI_09781-RA"; gene_name "GBI_09781";
Scaffold66	maker	exon	5757610	5757756	.	+	.	gene_id "GBIG_022263"; transcript_id "GBI_09781-RA"; Parent "GBI_09781-RA"; gene_name "GBI_09781";
Scaffold66	maker	CDS	5756044	5756187	.	+	0	gene_id "GBIG_022263"; transcript_id "GBI_09781-RA"; Parent "GBI_09781-RA"; gene_name "GBI_09781";
Scaffold66	maker	CDS	5756305	5756409	.	+	0	gene_id "GBIG_022263"; transcript_id "GBI_09781-RA"; Parent "GBI_09781-RA"; gene_name "GBI_09781";
Scaffold66	maker	CDS	5756696	5756782	.	+	0	gene_id "GBIG_022263"; transcript_id "GBI_09781-RA"; Parent "GBI_09781-RA"; gene_name "GBI_09781";
Scaffold66	maker	CDS	5757390	5757479	.	+	0	gene_id "GBIG_022263"; transcript_id "GBI_09781-RA"; Parent "GBI_09781-RA"; gene_name "GBI_09781";
Scaffold66	maker	CDS	5757610	5757756	.	+	0	gene_id "GBIG_022263"; transcript_id "GBI_09781-RA"; Parent "GBI_09781-RA"; gene_name "GBI_09781";
Scaffold66	StringTie	gene	1305663	1348188	.	-	.	gene_id "GBIG_022284"; gene_name "GBI_M__0001G_022284"; combined_IDs "GBI_09715,GBI_09716"
Scaffold66	AGAT	transcript	1305663	1307953	.	-	.	gene_id "GBIG_022284"; transcript_id "GBI_09715-RA"; Parent "GBI_09715"; gene_name "GBI_09715";
Scaffold66	maker	exon	1305663	1305923	.	-	.	gene_id "GBIG_022284"; transcript_id "GBI_09715-RA"; Parent "GBI_09715-RA"; gene_name "GBI_09715";
Scaffold66	maker	exon	1306662	1306861	.	-	.	gene_id "GBIG_022284"; transcript_id "GBI_09715-RA"; Parent "GBI_09715-RA"; gene_name "GBI_09715";
Scaffold66	maker	exon	1307310	1307358	.	-	.	gene_id "GBIG_022284"; transcript_id "GBI_09715-RA"; Parent "GBI_09715-RA"; gene_name "GBI_09715";
Scaffold66	maker	exon	1307909	1307953	.	-	.	gene_id "GBIG_022284"; transcript_id "GBI_09715-RA"; Parent "GBI_09715-RA"; gene_name "GBI_09715";
Scaffold66	maker	CDS	1305663	1305923	.	-	0	gene_id "GBIG_022284"; transcript_id "GBI_09715-RA"; Parent "GBI_09715-RA"; gene_name "GBI_09715";
Scaffold66	maker	CDS	1306662	1306861	.	-	2	gene_id "GBIG_022284"; transcript_id "GBI_09715-RA"; Parent "GBI_09715-RA"; gene_name "GBI_09715";
Scaffold66	maker	CDS	1307310	1307358	.	-	0	gene_id "GBIG_022284"; transcript_id "GBI_09715-RA"; Parent "GBI_09715-RA"; gene_name "GBI_09715";
Scaffold66	maker	CDS	1307909	1307953	.	-	0	gene_id "GBIG_022284"; transcript_id "GBI_09715-RA"; Parent "GBI_09715-RA"; gene_name "GBI_09715";
Scaffold66	StringTie	transcript	1306425	1341672	.	-	.	gene_id "GBIG_022284"; transcript_id "GBIG_022284.2"; gene_name "GBI_09716"; oId "STRG.13199.3"; cmp_ref "GBI_09716-RA"; class_code "j"; tss_id "TSS32118";
Scaffold66	StringTie	exon	1306425	1308666	.	-	.	gene_id "GBIG_022284"; transcript_id "GBIG_022284.2"; exon_number "1";
Scaffold66	StringTie	exon	1309951	1314950	.	-	.	gene_id "GBIG_022284"; transcript_id "GBIG_022284.2"; exon_number "2";
Scaffold66	StringTie	exon	1334508	1334770	.	-	.	gene_id "GBIG_022284"; transcript_id "GBIG_022284.2"; exon_number "3";
Scaffold66	StringTie	exon	1335764	1335929	.	-	.	gene_id "GBIG_022284"; transcript_id "GBIG_022284.2"; exon_number "4";
Scaffold66	StringTie	exon	1337327	1337643	.	-	.	gene_id "GBIG_022284"; transcript_id "GBIG_022284.2"; exon_number "5";
Scaffold66	StringTie	exon	1339350	1339442	.	-	.	gene_id "GBIG_022284"; transcript_id "GBIG_022284.2"; exon_number "6";
Scaffold66	StringTie	exon	1340762	1341672	.	-	.	gene_id "GBIG_022284"; transcript_id "GBIG_022284.2"; exon_number "7";
Scaffold66	StringTie	transcript	1306425	1341672	.	-	.	gene_id "GBIG_022284"; transcript_id "GBIG_022284.3"; gene_name "GBI_09716"; oId "STRG.13199.2"; cmp_ref "GBI_09716-RA"; class_code "j"; tss_id "TSS32118";
Scaffold66	StringTie	exon	1306425	1308666	.	-	.	gene_id "GBIG_022284"; transcript_id "GBIG_022284.3"; exon_number "1";
Scaffold66	StringTie	exon	1309951	1314937	.	-	.	gene_id "GBIG_022284"; transcript_id "GBIG_022284.3"; exon_number "2";
Scaffold66	StringTie	exon	1334508	1334770	.	-	.	gene_id "GBIG_022284"; transcript_id "GBIG_022284.3"; exon_number "3";
Scaffold66	StringTie	exon	1335764	1335929	.	-	.	gene_id "GBIG_022284"; transcript_id "GBIG_022284.3"; exon_number "4";
Scaffold66	StringTie	exon	1337327	1337643	.	-	.	gene_id "GBIG_022284"; transcript_id "GBIG_022284.3"; exon_number "5";
Scaffold66	StringTie	exon	1339350	1339442	.	-	.	gene_id "GBIG_022284"; transcript_id "GBIG_022284.3"; exon_number "6";
Scaffold66	StringTie	exon	1340762	1341672	.	-	.	gene_id "GBIG_022284"; transcript_id "GBIG_022284.3"; exon_number "7";
Scaffold66	StringTie	transcript	1306425	1341672	.	-	.	gene_id "GBIG_022284"; transcript_id "GBIG_022284.4"; gene_name "GBI_09716"; oId "STRG.13199.1"; cmp_ref "GBI_09716-RA"; class_code "j"; tss_id "TSS32118";
Scaffold66	StringTie	exon	1306425	1308666	.	-	.	gene_id "GBIG_022284"; transcript_id "GBIG_022284.4"; exon_number "1";
Scaffold66	StringTie	exon	1309951	1310055	.	-	.	gene_id "GBIG_022284"; transcript_id "GBIG_022284.4"; exon_number "2";
Scaffold66	StringTie	exon	1334508	1334770	.	-	.	gene_id "GBIG_022284"; transcript_id "GBIG_022284.4"; exon_number "3";
Scaffold66	StringTie	exon	1335764	1335929	.	-	.	gene_id "GBIG_022284"; transcript_id "GBIG_022284.4"; exon_number "4";
Scaffold66	StringTie	exon	1337327	1337643	.	-	.	gene_id "GBIG_022284"; transcript_id "GBIG_022284.4"; exon_number "5";
Scaffold66	StringTie	exon	1339350	1339442	.	-	.	gene_id "GBIG_022284"; transcript_id "GBIG_022284.4"; exon_number "6";
Scaffold66	StringTie	exon	1340762	1341672	.	-	.	gene_id "GBIG_022284"; transcript_id "GBIG_022284.4"; exon_number "7";
Scaffold66	StringTie	transcript	1309512	1341672	.	-	.	gene_id "GBIG_022284"; transcript_id "GBIG_022284.5"; gene_name "GBI_09716"; oId "STRG.13199.4"; cmp_ref "GBI_09716-RA"; class_code "j"; tss_id "TSS32118";
Scaffold66	StringTie	exon	1309512	1310055	.	-	.	gene_id "GBIG_022284"; transcript_id "GBIG_022284.5"; exon_number "1";
Scaffold66	StringTie	exon	1334508	1334770	.	-	.	gene_id "GBIG_022284"; transcript_id "GBIG_022284.5"; exon_number "2";
Scaffold66	StringTie	exon	1335764	1335929	.	-	.	gene_id "GBIG_022284"; transcript_id "GBIG_022284.5"; exon_number "3";
Scaffold66	StringTie	exon	1337327	1337643	.	-	.	gene_id "GBIG_022284"; transcript_id "GBIG_022284.5"; exon_number "4";
Scaffold66	StringTie	exon	1339350	1339442	.	-	.	gene_id "GBIG_022284"; transcript_id "GBIG_022284.5"; exon_number "5";
Scaffold66	StringTie	exon	1340762	1341672	.	-	.	gene_id "GBIG_022284"; transcript_id "GBIG_022284.5"; exon_number "6";
Scaffold66	AGAT	transcript	1325530	1348188	.	-	.	gene_id "GBIG_022284"; transcript_id "GBI_09716-RA"; Parent "GBI_09716"; gene_name "GBI_09716";
Scaffold66	maker	exon	1325530	1325553	.	-	.	gene_id "GBIG_022284"; transcript_id "GBI_09716-RA"; Parent "GBI_09716-RA"; gene_name "GBI_09716";
Scaffold66	maker	exon	1334508	1334770	.	-	.	gene_id "GBIG_022284"; transcript_id "GBI_09716-RA"; Parent "GBI_09716-RA"; gene_name "GBI_09716";
Scaffold66	maker	exon	1335764	1335929	.	-	.	gene_id "GBIG_022284"; transcript_id "GBI_09716-RA"; Parent "GBI_09716-RA"; gene_name "GBI_09716";
Scaffold66	maker	exon	1337327	1337643	.	-	.	gene_id "GBIG_022284"; transcript_id "GBI_09716-RA"; Parent "GBI_09716-RA"; gene_name "GBI_09716";
Scaffold66	maker	exon	1339350	1339442	.	-	.	gene_id "GBIG_022284"; transcript_id "GBI_09716-RA"; Parent "GBI_09716-RA"; gene_name "GBI_09716";
Scaffold66	maker	exon	1340762	1340942	.	-	.	gene_id "GBIG_022284"; transcript_id "GBI_09716-RA"; Parent "GBI_09716-RA"; gene_name "GBI_09716";
Scaffold66	maker	exon	1348135	1348188	.	-	.	gene_id "GBIG_022284"; transcript_id "GBI_09716-RA"; Parent "GBI_09716-RA"; gene_name "GBI_09716";
Scaffold66	maker	CDS	1325530	1325553	.	-	0	gene_id "GBIG_022284"; transcript_id "GBI_09716-RA"; Parent "GBI_09716-RA"; gene_name "GBI_09716";
Scaffold66	maker	CDS	1334508	1334770	.	-	2	gene_id "GBIG_022284"; transcript_id "GBI_09716-RA"; Parent "GBI_09716-RA"; gene_name "GBI_09716";
Scaffold66	maker	CDS	1335764	1335929	.	-	0	gene_id "GBIG_022284"; transcript_id "GBI_09716-RA"; Parent "GBI_09716-RA"; gene_name "GBI_09716";
Scaffold66	maker	CDS	1337327	1337643	.	-	2	gene_id "GBIG_022284"; transcript_id "GBI_09716-RA"; Parent "GBI_09716-RA"; gene_name "GBI_09716";
Scaffold66	maker	CDS	1339350	1339442	.	-	2	gene_id "GBIG_022284"; transcript_id "GBI_09716-RA"; Parent "GBI_09716-RA"; gene_name "GBI_09716";
Scaffold66	maker	CDS	1340762	1340942	.	-	0	gene_id "GBIG_022284"; transcript_id "GBI_09716-RA"; Parent "GBI_09716-RA"; gene_name "GBI_09716";
Scaffold66	maker	CDS	1348135	1348188	.	-	0	gene_id "GBIG_022284"; transcript_id "GBI_09716-RA"; Parent "GBI_09716-RA"; gene_name "GBI_09716";
Scaffold66	StringTie	gene	5856109	5970530	.	-	.	gene_id "GBIG_022310"; gene_name "GBI_M__0001G_022310"; combined_IDs "GBI_09787,GBI_09786,GBI_09785"
Scaffold66	StringTie	transcript	5856109	5965573	.	-	.	gene_id "GBIG_022310"; transcript_id "GBIG_022310.1"; gene_name "GBI_09785"; oId "STRG.13299.1"; cmp_ref "GBI_09785-RA"; class_code "j"; tss_id "TSS32147";
Scaffold66	StringTie	exon	5856109	5856420	.	-	.	gene_id "GBIG_022310"; transcript_id "GBIG_022310.1"; exon_number "1";
Scaffold66	StringTie	exon	5858053	5858221	.	-	.	gene_id "GBIG_022310"; transcript_id "GBIG_022310.1"; exon_number "2";
Scaffold66	StringTie	exon	5858297	5858434	.	-	.	gene_id "GBIG_022310"; transcript_id "GBIG_022310.1"; exon_number "3";
Scaffold66	StringTie	exon	5859284	5859366	.	-	.	gene_id "GBIG_022310"; transcript_id "GBIG_022310.1"; exon_number "4";
Scaffold66	StringTie	exon	5860037	5860168	.	-	.	gene_id "GBIG_022310"; transcript_id "GBIG_022310.1"; exon_number "5";
Scaffold66	StringTie	exon	5862250	5862375	.	-	.	gene_id "GBIG_022310"; transcript_id "GBIG_022310.1"; exon_number "6";
Scaffold66	StringTie	exon	5863581	5863696	.	-	.	gene_id "GBIG_022310"; transcript_id "GBIG_022310.1"; exon_number "7";
Scaffold66	StringTie	exon	5864592	5864743	.	-	.	gene_id "GBIG_022310"; transcript_id "GBIG_022310.1"; exon_number "8";
Scaffold66	StringTie	exon	5866666	5866757	.	-	.	gene_id "GBIG_022310"; transcript_id "GBIG_022310.1"; exon_number "9";
Scaffold66	StringTie	exon	5868665	5868766	.	-	.	gene_id "GBIG_022310"; transcript_id "GBIG_022310.1"; exon_number "10";
Scaffold66	StringTie	exon	5889807	5889903	.	-	.	gene_id "GBIG_022310"; transcript_id "GBIG_022310.1"; exon_number "11";
Scaffold66	StringTie	exon	5890504	5890653	.	-	.	gene_id "GBIG_022310"; transcript_id "GBIG_022310.1"; exon_number "12";
Scaffold66	StringTie	exon	5965382	5965573	.	-	.	gene_id "GBIG_022310"; transcript_id "GBIG_022310.1"; exon_number "13";
Scaffold66	AGAT	transcript	5856109	5868787	.	-	.	gene_id "GBIG_022310"; transcript_id "GBI_09785-RA"; Parent "GBI_09785"; gene_name "GBI_09785";
Scaffold66	maker	exon	5856109	5856420	.	-	.	gene_id "GBIG_022310"; transcript_id "GBI_09785-RA"; Parent "GBI_09785-RA"; gene_name "GBI_09785";
Scaffold66	maker	exon	5858053	5858221	.	-	.	gene_id "GBIG_022310"; transcript_id "GBI_09785-RA"; Parent "GBI_09785-RA"; gene_name "GBI_09785";
Scaffold66	maker	exon	5858297	5858434	.	-	.	gene_id "GBIG_022310"; transcript_id "GBI_09785-RA"; Parent "GBI_09785-RA"; gene_name "GBI_09785";
Scaffold66	maker	exon	5859284	5859366	.	-	.	gene_id "GBIG_022310"; transcript_id "GBI_09785-RA"; Parent "GBI_09785-RA"; gene_name "GBI_09785";
Scaffold66	maker	exon	5860037	5860168	.	-	.	gene_id "GBIG_022310"; transcript_id "GBI_09785-RA"; Parent "GBI_09785-RA"; gene_name "GBI_09785";
Scaffold66	maker	exon	5862250	5862375	.	-	.	gene_id "GBIG_022310"; transcript_id "GBI_09785-RA"; Parent "GBI_09785-RA"; gene_name "GBI_09785";
Scaffold66	maker	exon	5863581	5863696	.	-	.	gene_id "GBIG_022310"; transcript_id "GBI_09785-RA"; Parent "GBI_09785-RA"; gene_name "GBI_09785";
Scaffold66	maker	exon	5864592	5864743	.	-	.	gene_id "GBIG_022310"; transcript_id "GBI_09785-RA"; Parent "GBI_09785-RA"; gene_name "GBI_09785";
Scaffold66	maker	exon	5866666	5866757	.	-	.	gene_id "GBIG_022310"; transcript_id "GBI_09785-RA"; Parent "GBI_09785-RA"; gene_name "GBI_09785";
Scaffold66	maker	exon	5868665	5868787	.	-	.	gene_id "GBIG_022310"; transcript_id "GBI_09785-RA"; Parent "GBI_09785-RA"; gene_name "GBI_09785";
Scaffold66	maker	CDS	5856340	5856420	.	-	0	gene_id "GBIG_022310"; transcript_id "GBI_09785-RA"; Parent "GBI_09785-RA"; gene_name "GBI_09785";
Scaffold66	maker	CDS	5858053	5858221	.	-	1	gene_id "GBIG_022310"; transcript_id "GBI_09785-RA"; Parent "GBI_09785-RA"; gene_name "GBI_09785";
Scaffold66	maker	CDS	5858297	5858434	.	-	1	gene_id "GBIG_022310"; transcript_id "GBI_09785-RA"; Parent "GBI_09785-RA"; gene_name "GBI_09785";
Scaffold66	maker	CDS	5859284	5859366	.	-	0	gene_id "GBIG_022310"; transcript_id "GBI_09785-RA"; Parent "GBI_09785-RA"; gene_name "GBI_09785";
Scaffold66	maker	CDS	5860037	5860168	.	-	0	gene_id "GBIG_022310"; transcript_id "GBI_09785-RA"; Parent "GBI_09785-RA"; gene_name "GBI_09785";
Scaffold66	maker	CDS	5862250	5862375	.	-	0	gene_id "GBIG_022310"; transcript_id "GBI_09785-RA"; Parent "GBI_09785-RA"; gene_name "GBI_09785";
Scaffold66	maker	CDS	5863581	5863696	.	-	2	gene_id "GBIG_022310"; transcript_id "GBI_09785-RA"; Parent "GBI_09785-RA"; gene_name "GBI_09785";
Scaffold66	maker	CDS	5864592	5864743	.	-	1	gene_id "GBIG_022310"; transcript_id "GBI_09785-RA"; Parent "GBI_09785-RA"; gene_name "GBI_09785";
Scaffold66	maker	CDS	5866666	5866757	.	-	0	gene_id "GBIG_022310"; transcript_id "GBI_09785-RA"; Parent "GBI_09785-RA"; gene_name "GBI_09785";
Scaffold66	maker	CDS	5868665	5868787	.	-	0	gene_id "GBIG_022310"; transcript_id "GBI_09785-RA"; Parent "GBI_09785-RA"; gene_name "GBI_09785";
Scaffold66	AGAT	three_prime_UTR	5856109	5856339	.	-	.	gene_id "GBIG_022310"; transcript_id "GBI_09785-RA"; Parent "GBI_09785-RA"; gene_name "GBI_09785";
Scaffold66	StringTie	transcript	5858052	5965573	.	-	.	gene_id "GBIG_022310"; transcript_id "GBIG_022310.3"; gene_name "GBI_09785"; oId "STRG.13299.2"; cmp_ref "GBI_09785-RA"; class_code "j"; tss_id "TSS32147";
Scaffold66	StringTie	exon	5858052	5858221	.	-	.	gene_id "GBIG_022310"; transcript_id "GBIG_022310.3"; exon_number "1";
Scaffold66	StringTie	exon	5858297	5858434	.	-	.	gene_id "GBIG_022310"; transcript_id "GBIG_022310.3"; exon_number "2";
Scaffold66	StringTie	exon	5858925	5859366	.	-	.	gene_id "GBIG_022310"; transcript_id "GBIG_022310.3"; exon_number "3";
Scaffold66	StringTie	exon	5860037	5860168	.	-	.	gene_id "GBIG_022310"; transcript_id "GBIG_022310.3"; exon_number "4";
Scaffold66	StringTie	exon	5862250	5862375	.	-	.	gene_id "GBIG_022310"; transcript_id "GBIG_022310.3"; exon_number "5";
Scaffold66	StringTie	exon	5863581	5863696	.	-	.	gene_id "GBIG_022310"; transcript_id "GBIG_022310.3"; exon_number "6";
Scaffold66	StringTie	exon	5864592	5864743	.	-	.	gene_id "GBIG_022310"; transcript_id "GBIG_022310.3"; exon_number "7";
Scaffold66	StringTie	exon	5866666	5866757	.	-	.	gene_id "GBIG_022310"; transcript_id "GBIG_022310.3"; exon_number "8";
Scaffold66	StringTie	exon	5868665	5868766	.	-	.	gene_id "GBIG_022310"; transcript_id "GBIG_022310.3"; exon_number "9";
Scaffold66	StringTie	exon	5889807	5889903	.	-	.	gene_id "GBIG_022310"; transcript_id "GBIG_022310.3"; exon_number "10";
Scaffold66	StringTie	exon	5890504	5890653	.	-	.	gene_id "GBIG_022310"; transcript_id "GBIG_022310.3"; exon_number "11";
Scaffold66	StringTie	exon	5965382	5965573	.	-	.	gene_id "GBIG_022310"; transcript_id "GBIG_022310.3"; exon_number "12";
Scaffold66	StringTie	transcript	5862463	5866546	.	-	.	gene_id "GBIG_022310"; transcript_id "GBIG_022310.4"; gene_name "GBI_09785"; oId "STRG.13299.3"; cmp_ref "GBI_09785-RA"; class_code "j"; tss_id "TSS32148";
Scaffold66	StringTie	exon	5862463	5863150	.	-	.	gene_id "GBIG_022310"; transcript_id "GBIG_022310.4"; exon_number "1";
Scaffold66	StringTie	exon	5863581	5863696	.	-	.	gene_id "GBIG_022310"; transcript_id "GBIG_022310.4"; exon_number "2";
Scaffold66	StringTie	exon	5864592	5866546	.	-	.	gene_id "GBIG_022310"; transcript_id "GBIG_022310.4"; exon_number "3";
Scaffold66	StringTie	transcript	5862623	5866546	.	-	.	gene_id "GBIG_022310"; transcript_id "GBIG_022310.5"; gene_name "GBI_09785"; oId "STRG.13299.5"; cmp_ref "GBI_09785-RA"; class_code "j"; tss_id "TSS32148";
Scaffold66	StringTie	exon	5862623	5863150	.	-	.	gene_id "GBIG_022310"; transcript_id "GBIG_022310.5"; exon_number "1";
Scaffold66	StringTie	exon	5863581	5866546	.	-	.	gene_id "GBIG_022310"; transcript_id "GBIG_022310.5"; exon_number "2";
Scaffold66	StringTie	transcript	5862623	5965573	.	-	.	gene_id "GBIG_022310"; transcript_id "GBIG_022310.6"; gene_name "GBI_09785"; oId "STRG.13299.4"; cmp_ref "GBI_09785-RA"; class_code "j"; tss_id "TSS32147";
Scaffold66	StringTie	exon	5862623	5863696	.	-	.	gene_id "GBIG_022310"; transcript_id "GBIG_022310.6"; exon_number "1";
Scaffold66	StringTie	exon	5864592	5864743	.	-	.	gene_id "GBIG_022310"; transcript_id "GBIG_022310.6"; exon_number "2";
Scaffold66	StringTie	exon	5866666	5866757	.	-	.	gene_id "GBIG_022310"; transcript_id "GBIG_022310.6"; exon_number "3";
Scaffold66	StringTie	exon	5868665	5868766	.	-	.	gene_id "GBIG_022310"; transcript_id "GBIG_022310.6"; exon_number "4";
Scaffold66	StringTie	exon	5889807	5889903	.	-	.	gene_id "GBIG_022310"; transcript_id "GBIG_022310.6"; exon_number "5";
Scaffold66	StringTie	exon	5890504	5890653	.	-	.	gene_id "GBIG_022310"; transcript_id "GBIG_022310.6"; exon_number "6";
Scaffold66	StringTie	exon	5965382	5965573	.	-	.	gene_id "GBIG_022310"; transcript_id "GBIG_022310.6"; exon_number "7";
Scaffold66	StringTie	transcript	5879344	5965573	.	-	.	gene_id "GBIG_022310"; transcript_id "GBIG_022310.7"; gene_name "GBI_09786"; oId "STRG.13299.6"; cmp_ref "GBI_09786-RA"; class_code "j"; tss_id "TSS32147";
Scaffold66	StringTie	exon	5879344	5881658	.	-	.	gene_id "GBIG_022310"; transcript_id "GBIG_022310.7"; exon_number "1";
Scaffold66	StringTie	exon	5889807	5889903	.	-	.	gene_id "GBIG_022310"; transcript_id "GBIG_022310.7"; exon_number "2";
Scaffold66	StringTie	exon	5890504	5890653	.	-	.	gene_id "GBIG_022310"; transcript_id "GBIG_022310.7"; exon_number "3";
Scaffold66	StringTie	exon	5965382	5965573	.	-	.	gene_id "GBIG_022310"; transcript_id "GBIG_022310.7"; exon_number "4";
Scaffold66	AGAT	transcript	5881560	5891300	.	-	.	gene_id "GBIG_022310"; transcript_id "GBI_09786-RA"; Parent "GBI_09786"; gene_name "GBI_09786";
Scaffold66	maker	exon	5881560	5881658	.	-	.	gene_id "GBIG_022310"; transcript_id "GBI_09786-RA"; Parent "GBI_09786-RA"; gene_name "GBI_09786";
Scaffold66	maker	exon	5889807	5889903	.	-	.	gene_id "GBIG_022310"; transcript_id "GBI_09786-RA"; Parent "GBI_09786-RA"; gene_name "GBI_09786";
Scaffold66	maker	exon	5890504	5890653	.	-	.	gene_id "GBIG_022310"; transcript_id "GBI_09786-RA"; Parent "GBI_09786-RA"; gene_name "GBI_09786";
Scaffold66	maker	exon	5891161	5891300	.	-	.	gene_id "GBIG_022310"; transcript_id "GBI_09786-RA"; Parent "GBI_09786-RA"; gene_name "GBI_09786";
Scaffold66	maker	CDS	5881560	5881658	.	-	0	gene_id "GBIG_022310"; transcript_id "GBI_09786-RA"; Parent "GBI_09786-RA"; gene_name "GBI_09786";
Scaffold66	maker	CDS	5889807	5889903	.	-	1	gene_id "GBIG_022310"; transcript_id "GBI_09786-RA"; Parent "GBI_09786-RA"; gene_name "GBI_09786";
Scaffold66	maker	CDS	5890504	5890653	.	-	1	gene_id "GBIG_022310"; transcript_id "GBI_09786-RA"; Parent "GBI_09786-RA"; gene_name "GBI_09786";
Scaffold66	maker	CDS	5891161	5891300	.	-	0	gene_id "GBIG_022310"; transcript_id "GBI_09786-RA"; Parent "GBI_09786-RA"; gene_name "GBI_09786";
Scaffold66	AGAT	transcript	5922511	5970530	.	-	.	gene_id "GBIG_022310"; transcript_id "GBI_09787-RA"; Parent "GBI_09787"; gene_name "GBI_09787";
Scaffold66	maker	exon	5922511	5922534	.	-	.	gene_id "GBIG_022310"; transcript_id "GBI_09787-RA"; Parent "GBI_09787-RA"; gene_name "GBI_09787";
Scaffold66	maker	exon	5929155	5929557	.	-	.	gene_id "GBIG_022310"; transcript_id "GBI_09787-RA"; Parent "GBI_09787-RA"; gene_name "GBI_09787";
Scaffold66	maker	exon	5932978	5933285	.	-	.	gene_id "GBIG_022310"; transcript_id "GBI_09787-RA"; Parent "GBI_09787-RA"; gene_name "GBI_09787";
Scaffold66	maker	exon	5943500	5943798	.	-	.	gene_id "GBIG_022310"; transcript_id "GBI_09787-RA"; Parent "GBI_09787-RA"; gene_name "GBI_09787";
Scaffold66	maker	exon	5944172	5944548	.	-	.	gene_id "GBIG_022310"; transcript_id "GBI_09787-RA"; Parent "GBI_09787-RA"; gene_name "GBI_09787";
Scaffold66	maker	exon	5947170	5947277	.	-	.	gene_id "GBIG_022310"; transcript_id "GBI_09787-RA"; Parent "GBI_09787-RA"; gene_name "GBI_09787";
Scaffold66	maker	exon	5965382	5965655	.	-	.	gene_id "GBIG_022310"; transcript_id "GBI_09787-RA"; Parent "GBI_09787-RA"; gene_name "GBI_09787";
Scaffold66	maker	exon	5970335	5970530	.	-	.	gene_id "GBIG_022310"; transcript_id "GBI_09787-RA"; Parent "GBI_09787-RA"; gene_name "GBI_09787";
Scaffold66	maker	CDS	5922511	5922534	.	-	0	gene_id "GBIG_022310"; transcript_id "GBI_09787-RA"; Parent "GBI_09787-RA"; gene_name "GBI_09787";
Scaffold66	maker	CDS	5929155	5929557	.	-	1	gene_id "GBIG_022310"; transcript_id "GBI_09787-RA"; Parent "GBI_09787-RA"; gene_name "GBI_09787";
Scaffold66	maker	CDS	5932978	5933285	.	-	0	gene_id "GBIG_022310"; transcript_id "GBI_09787-RA"; Parent "GBI_09787-RA"; gene_name "GBI_09787";
Scaffold66	maker	CDS	5943500	5943798	.	-	2	gene_id "GBIG_022310"; transcript_id "GBI_09787-RA"; Parent "GBI_09787-RA"; gene_name "GBI_09787";
Scaffold66	maker	CDS	5944172	5944548	.	-	1	gene_id "GBIG_022310"; transcript_id "GBI_09787-RA"; Parent "GBI_09787-RA"; gene_name "GBI_09787";
Scaffold66	maker	CDS	5947170	5947277	.	-	1	gene_id "GBIG_022310"; transcript_id "GBI_09787-RA"; Parent "GBI_09787-RA"; gene_name "GBI_09787";
Scaffold66	maker	CDS	5965382	5965655	.	-	2	gene_id "GBIG_022310"; transcript_id "GBI_09787-RA"; Parent "GBI_09787-RA"; gene_name "GBI_09787";
Scaffold66	maker	CDS	5970335	5970530	.	-	0	gene_id "GBIG_022310"; transcript_id "GBI_09787-RA"; Parent "GBI_09787-RA"; gene_name "GBI_09787";
Scaffold67	StringTie	gene	1745639	1840352	.	+	.	gene_id "GBIG_022341"; gene_name "GBI_M__0001G_022341"; combined_IDs "GBI_09817,GBI_09818"
Scaffold67	StringTie	transcript	1745639	1840232	.	+	.	gene_id "GBIG_022341"; transcript_id "GBIG_022341.1"; gene_name "GBI_09817"; oId "STRG.13334.1"; cmp_ref "GBI_09817-RA"; class_code "j"; tss_id "TSS32185";
Scaffold67	StringTie	exon	1745639	1745734	.	+	.	gene_id "GBIG_022341"; transcript_id "GBIG_022341.1"; exon_number "1";
Scaffold67	StringTie	exon	1798275	1798472	.	+	.	gene_id "GBIG_022341"; transcript_id "GBIG_022341.1"; exon_number "2";
Scaffold67	StringTie	exon	1825891	1826063	.	+	.	gene_id "GBIG_022341"; transcript_id "GBIG_022341.1"; exon_number "3";
Scaffold67	StringTie	exon	1831323	1831497	.	+	.	gene_id "GBIG_022341"; transcript_id "GBIG_022341.1"; exon_number "4";
Scaffold67	StringTie	exon	1835015	1835167	.	+	.	gene_id "GBIG_022341"; transcript_id "GBIG_022341.1"; exon_number "5";
Scaffold67	StringTie	exon	1838464	1838684	.	+	.	gene_id "GBIG_022341"; transcript_id "GBIG_022341.1"; exon_number "6";
Scaffold67	StringTie	exon	1840137	1840232	.	+	.	gene_id "GBIG_022341"; transcript_id "GBIG_022341.1"; exon_number "7";
Scaffold67	AGAT	transcript	1825864	1835167	.	+	.	gene_id "GBIG_022341"; transcript_id "GBI_09817-RA"; Parent "GBI_09817"; gene_name "GBI_09817";
Scaffold67	maker	exon	1825864	1826063	.	+	.	gene_id "GBIG_022341"; transcript_id "GBI_09817-RA"; Parent "GBI_09817-RA"; gene_name "GBI_09817";
Scaffold67	maker	exon	1834027	1834045	.	+	.	gene_id "GBIG_022341"; transcript_id "GBI_09817-RA"; Parent "GBI_09817-RA"; gene_name "GBI_09817";
Scaffold67	maker	exon	1835015	1835167	.	+	.	gene_id "GBIG_022341"; transcript_id "GBI_09817-RA"; Parent "GBI_09817-RA"; gene_name "GBI_09817";
Scaffold67	maker	CDS	1825864	1826063	.	+	0	gene_id "GBIG_022341"; transcript_id "GBI_09817-RA"; Parent "GBI_09817-RA"; gene_name "GBI_09817";
Scaffold67	maker	CDS	1834027	1834045	.	+	1	gene_id "GBIG_022341"; transcript_id "GBI_09817-RA"; Parent "GBI_09817-RA"; gene_name "GBI_09817";
Scaffold67	maker	CDS	1835015	1835167	.	+	0	gene_id "GBIG_022341"; transcript_id "GBI_09817-RA"; Parent "GBI_09817-RA"; gene_name "GBI_09817";
Scaffold67	AGAT	transcript	1838143	1840352	.	+	.	gene_id "GBIG_022341"; transcript_id "GBI_09818-RA"; Parent "GBI_09818"; gene_name "GBI_09818";
Scaffold67	maker	exon	1838143	1838173	.	+	.	gene_id "GBIG_022341"; transcript_id "GBI_09818-RA"; Parent "GBI_09818-RA"; gene_name "GBI_09818";
Scaffold67	maker	exon	1838395	1838684	.	+	.	gene_id "GBIG_022341"; transcript_id "GBI_09818-RA"; Parent "GBI_09818-RA"; gene_name "GBI_09818";
Scaffold67	maker	exon	1840137	1840352	.	+	.	gene_id "GBIG_022341"; transcript_id "GBI_09818-RA"; Parent "GBI_09818-RA"; gene_name "GBI_09818";
Scaffold67	maker	CDS	1838143	1838173	.	+	0	gene_id "GBIG_022341"; transcript_id "GBI_09818-RA"; Parent "GBI_09818-RA"; gene_name "GBI_09818";
Scaffold67	maker	CDS	1838395	1838684	.	+	2	gene_id "GBIG_022341"; transcript_id "GBI_09818-RA"; Parent "GBI_09818-RA"; gene_name "GBI_09818";
Scaffold67	maker	CDS	1840137	1840352	.	+	0	gene_id "GBIG_022341"; transcript_id "GBI_09818-RA"; Parent "GBI_09818-RA"; gene_name "GBI_09818";
Scaffold67	StringTie	gene	2065200	2150263	.	+	.	gene_id "GBIG_022350"; gene_name "GBI_M__0001G_022350"; combined_IDs "GBI_09824,GBI_09825"
Scaffold67	StringTie	transcript	2065200	2073879	.	+	.	gene_id "GBIG_022350"; transcript_id "GBIG_022350.1"; gene_name "GBI_09824"; oId "STRG.13347.2"; cmp_ref "GBI_09824-RA"; class_code "j"; tss_id "TSS32200";
Scaffold67	StringTie	exon	2065200	2066032	.	+	.	gene_id "GBIG_022350"; transcript_id "GBIG_022350.1"; exon_number "1";
Scaffold67	StringTie	exon	2066105	2066265	.	+	.	gene_id "GBIG_022350"; transcript_id "GBIG_022350.1"; exon_number "2";
Scaffold67	StringTie	exon	2066426	2066623	.	+	.	gene_id "GBIG_022350"; transcript_id "GBIG_022350.1"; exon_number "3";
Scaffold67	StringTie	exon	2072893	2073879	.	+	.	gene_id "GBIG_022350"; transcript_id "GBIG_022350.1"; exon_number "4";
Scaffold67	StringTie	transcript	2065200	2081282	.	+	.	gene_id "GBIG_022350"; transcript_id "GBIG_022350.2"; gene_name "GBI_09824"; oId "STRG.13347.1"; cmp_ref "GBI_09824-RA"; class_code "j"; tss_id "TSS32200";
Scaffold67	StringTie	exon	2065200	2066032	.	+	.	gene_id "GBIG_022350"; transcript_id "GBIG_022350.2"; exon_number "1";
Scaffold67	StringTie	exon	2066105	2066265	.	+	.	gene_id "GBIG_022350"; transcript_id "GBIG_022350.2"; exon_number "2";
Scaffold67	StringTie	exon	2066426	2066623	.	+	.	gene_id "GBIG_022350"; transcript_id "GBIG_022350.2"; exon_number "3";
Scaffold67	StringTie	exon	2080706	2081282	.	+	.	gene_id "GBIG_022350"; transcript_id "GBIG_022350.2"; exon_number "4";
Scaffold67	StringTie	transcript	2065200	2100608	.	+	.	gene_id "GBIG_022350"; transcript_id "GBIG_022350.3"; gene_name "GBI_09824"; oId "STRG.13347.3"; cmp_ref "GBI_09824-RA"; class_code "j"; tss_id "TSS32200";
Scaffold67	StringTie	exon	2065200	2066032	.	+	.	gene_id "GBIG_022350"; transcript_id "GBIG_022350.3"; exon_number "1";
Scaffold67	StringTie	exon	2066105	2066265	.	+	.	gene_id "GBIG_022350"; transcript_id "GBIG_022350.3"; exon_number "2";
Scaffold67	StringTie	exon	2066426	2066623	.	+	.	gene_id "GBIG_022350"; transcript_id "GBIG_022350.3"; exon_number "3";
Scaffold67	StringTie	exon	2080706	2080850	.	+	.	gene_id "GBIG_022350"; transcript_id "GBIG_022350.3"; exon_number "4";
Scaffold67	StringTie	exon	2091746	2091958	.	+	.	gene_id "GBIG_022350"; transcript_id "GBIG_022350.3"; exon_number "5";
Scaffold67	StringTie	exon	2092412	2092531	.	+	.	gene_id "GBIG_022350"; transcript_id "GBIG_022350.3"; exon_number "6";
Scaffold67	StringTie	exon	2092886	2093014	.	+	.	gene_id "GBIG_022350"; transcript_id "GBIG_022350.3"; exon_number "7";
Scaffold67	StringTie	exon	2094739	2094822	.	+	.	gene_id "GBIG_022350"; transcript_id "GBIG_022350.3"; exon_number "8";
Scaffold67	StringTie	exon	2096061	2100608	.	+	.	gene_id "GBIG_022350"; transcript_id "GBIG_022350.3"; exon_number "9";
Scaffold67	StringTie	transcript	2065250	2149406	.	+	.	gene_id "GBIG_022350"; transcript_id "GBIG_022350.4"; gene_name "GBI_09825"; oId "STRG.13347.5"; cmp_ref "GBI_09825-RA"; class_code "j"; tss_id "TSS32200";
Scaffold67	StringTie	exon	2065250	2066032	.	+	.	gene_id "GBIG_022350"; transcript_id "GBIG_022350.4"; exon_number "1";
Scaffold67	StringTie	exon	2066105	2066265	.	+	.	gene_id "GBIG_022350"; transcript_id "GBIG_022350.4"; exon_number "2";
Scaffold67	StringTie	exon	2066426	2066623	.	+	.	gene_id "GBIG_022350"; transcript_id "GBIG_022350.4"; exon_number "3";
Scaffold67	StringTie	exon	2080706	2080850	.	+	.	gene_id "GBIG_022350"; transcript_id "GBIG_022350.4"; exon_number "4";
Scaffold67	StringTie	exon	2087507	2087652	.	+	.	gene_id "GBIG_022350"; transcript_id "GBIG_022350.4"; exon_number "5";
Scaffold67	StringTie	exon	2091746	2091958	.	+	.	gene_id "GBIG_022350"; transcript_id "GBIG_022350.4"; exon_number "6";
Scaffold67	StringTie	exon	2092412	2092531	.	+	.	gene_id "GBIG_022350"; transcript_id "GBIG_022350.4"; exon_number "7";
Scaffold67	StringTie	exon	2092886	2093014	.	+	.	gene_id "GBIG_022350"; transcript_id "GBIG_022350.4"; exon_number "8";
Scaffold67	StringTie	exon	2094739	2094822	.	+	.	gene_id "GBIG_022350"; transcript_id "GBIG_022350.4"; exon_number "9";
Scaffold67	StringTie	exon	2096061	2096283	.	+	.	gene_id "GBIG_022350"; transcript_id "GBIG_022350.4"; exon_number "10";
Scaffold67	StringTie	exon	2097699	2097858	.	+	.	gene_id "GBIG_022350"; transcript_id "GBIG_022350.4"; exon_number "11";
Scaffold67	StringTie	exon	2128507	2128730	.	+	.	gene_id "GBIG_022350"; transcript_id "GBIG_022350.4"; exon_number "12";
Scaffold67	StringTie	exon	2134048	2134258	.	+	.	gene_id "GBIG_022350"; transcript_id "GBIG_022350.4"; exon_number "13";
Scaffold67	StringTie	exon	2134708	2134817	.	+	.	gene_id "GBIG_022350"; transcript_id "GBIG_022350.4"; exon_number "14";
Scaffold67	StringTie	exon	2135189	2135347	.	+	.	gene_id "GBIG_022350"; transcript_id "GBIG_022350.4"; exon_number "15";
Scaffold67	StringTie	exon	2135451	2135563	.	+	.	gene_id "GBIG_022350"; transcript_id "GBIG_022350.4"; exon_number "16";
Scaffold67	StringTie	exon	2135633	2135717	.	+	.	gene_id "GBIG_022350"; transcript_id "GBIG_022350.4"; exon_number "17";
Scaffold67	StringTie	exon	2137448	2137552	.	+	.	gene_id "GBIG_022350"; transcript_id "GBIG_022350.4"; exon_number "18";
Scaffold67	StringTie	exon	2140853	2140976	.	+	.	gene_id "GBIG_022350"; transcript_id "GBIG_022350.4"; exon_number "19";
Scaffold67	StringTie	exon	2141995	2142138	.	+	.	gene_id "GBIG_022350"; transcript_id "GBIG_022350.4"; exon_number "20";
Scaffold67	StringTie	exon	2142253	2142335	.	+	.	gene_id "GBIG_022350"; transcript_id "GBIG_022350.4"; exon_number "21";
Scaffold67	StringTie	exon	2142468	2142599	.	+	.	gene_id "GBIG_022350"; transcript_id "GBIG_022350.4"; exon_number "22";
Scaffold67	StringTie	exon	2144109	2149406	.	+	.	gene_id "GBIG_022350"; transcript_id "GBIG_022350.4"; exon_number "23";
Scaffold67	StringTie	transcript	2065250	2149406	.	+	.	gene_id "GBIG_022350"; transcript_id "GBIG_022350.5"; gene_name "GBI_09825"; oId "STRG.13347.4"; cmp_ref "GBI_09825-RA"; class_code "j"; tss_id "TSS32200";
Scaffold67	StringTie	exon	2065250	2066032	.	+	.	gene_id "GBIG_022350"; transcript_id "GBIG_022350.5"; exon_number "1";
Scaffold67	StringTie	exon	2066105	2066265	.	+	.	gene_id "GBIG_022350"; transcript_id "GBIG_022350.5"; exon_number "2";
Scaffold67	StringTie	exon	2066426	2066623	.	+	.	gene_id "GBIG_022350"; transcript_id "GBIG_022350.5"; exon_number "3";
Scaffold67	StringTie	exon	2080706	2080850	.	+	.	gene_id "GBIG_022350"; transcript_id "GBIG_022350.5"; exon_number "4";
Scaffold67	StringTie	exon	2087507	2087652	.	+	.	gene_id "GBIG_022350"; transcript_id "GBIG_022350.5"; exon_number "5";
Scaffold67	StringTie	exon	2091746	2091958	.	+	.	gene_id "GBIG_022350"; transcript_id "GBIG_022350.5"; exon_number "6";
Scaffold67	StringTie	exon	2092412	2092531	.	+	.	gene_id "GBIG_022350"; transcript_id "GBIG_022350.5"; exon_number "7";
Scaffold67	StringTie	exon	2092886	2093014	.	+	.	gene_id "GBIG_022350"; transcript_id "GBIG_022350.5"; exon_number "8";
Scaffold67	StringTie	exon	2094739	2094822	.	+	.	gene_id "GBIG_022350"; transcript_id "GBIG_022350.5"; exon_number "9";
Scaffold67	StringTie	exon	2096061	2096283	.	+	.	gene_id "GBIG_022350"; transcript_id "GBIG_022350.5"; exon_number "10";
Scaffold67	StringTie	exon	2097699	2097858	.	+	.	gene_id "GBIG_022350"; transcript_id "GBIG_022350.5"; exon_number "11";
Scaffold67	StringTie	exon	2134048	2134258	.	+	.	gene_id "GBIG_022350"; transcript_id "GBIG_022350.5"; exon_number "12";
Scaffold67	StringTie	exon	2134708	2134817	.	+	.	gene_id "GBIG_022350"; transcript_id "GBIG_022350.5"; exon_number "13";
Scaffold67	StringTie	exon	2135189	2135347	.	+	.	gene_id "GBIG_022350"; transcript_id "GBIG_022350.5"; exon_number "14";
Scaffold67	StringTie	exon	2135451	2135563	.	+	.	gene_id "GBIG_022350"; transcript_id "GBIG_022350.5"; exon_number "15";
Scaffold67	StringTie	exon	2135633	2135717	.	+	.	gene_id "GBIG_022350"; transcript_id "GBIG_022350.5"; exon_number "16";
Scaffold67	StringTie	exon	2137448	2137552	.	+	.	gene_id "GBIG_022350"; transcript_id "GBIG_022350.5"; exon_number "17";
Scaffold67	StringTie	exon	2140853	2140976	.	+	.	gene_id "GBIG_022350"; transcript_id "GBIG_022350.5"; exon_number "18";
Scaffold67	StringTie	exon	2141995	2142138	.	+	.	gene_id "GBIG_022350"; transcript_id "GBIG_022350.5"; exon_number "19";
Scaffold67	StringTie	exon	2142253	2142335	.	+	.	gene_id "GBIG_022350"; transcript_id "GBIG_022350.5"; exon_number "20";
Scaffold67	StringTie	exon	2142468	2142599	.	+	.	gene_id "GBIG_022350"; transcript_id "GBIG_022350.5"; exon_number "21";
Scaffold67	StringTie	exon	2144109	2149406	.	+	.	gene_id "GBIG_022350"; transcript_id "GBIG_022350.5"; exon_number "22";
Scaffold67	AGAT	transcript	2065518	2098145	.	+	.	gene_id "GBIG_022350"; transcript_id "GBI_09824-RA"; Parent "GBI_09824"; gene_name "GBI_09824";
Scaffold67	maker	exon	2065518	2066032	.	+	.	gene_id "GBIG_022350"; transcript_id "GBI_09824-RA"; Parent "GBI_09824-RA"; gene_name "GBI_09824";
Scaffold67	maker	exon	2066105	2066265	.	+	.	gene_id "GBIG_022350"; transcript_id "GBI_09824-RA"; Parent "GBI_09824-RA"; gene_name "GBI_09824";
Scaffold67	maker	exon	2066426	2066623	.	+	.	gene_id "GBIG_022350"; transcript_id "GBI_09824-RA"; Parent "GBI_09824-RA"; gene_name "GBI_09824";
Scaffold67	maker	exon	2080706	2080850	.	+	.	gene_id "GBIG_022350"; transcript_id "GBI_09824-RA"; Parent "GBI_09824-RA"; gene_name "GBI_09824";
Scaffold67	maker	exon	2087507	2087652	.	+	.	gene_id "GBIG_022350"; transcript_id "GBI_09824-RA"; Parent "GBI_09824-RA"; gene_name "GBI_09824";
Scaffold67	maker	exon	2091746	2091958	.	+	.	gene_id "GBIG_022350"; transcript_id "GBI_09824-RA"; Parent "GBI_09824-RA"; gene_name "GBI_09824";
Scaffold67	maker	exon	2092412	2092531	.	+	.	gene_id "GBIG_022350"; transcript_id "GBI_09824-RA"; Parent "GBI_09824-RA"; gene_name "GBI_09824";
Scaffold67	maker	exon	2092886	2093014	.	+	.	gene_id "GBIG_022350"; transcript_id "GBI_09824-RA"; Parent "GBI_09824-RA"; gene_name "GBI_09824";
Scaffold67	maker	exon	2094739	2094822	.	+	.	gene_id "GBIG_022350"; transcript_id "GBI_09824-RA"; Parent "GBI_09824-RA"; gene_name "GBI_09824";
Scaffold67	maker	exon	2096061	2096283	.	+	.	gene_id "GBIG_022350"; transcript_id "GBI_09824-RA"; Parent "GBI_09824-RA"; gene_name "GBI_09824";
Scaffold67	maker	exon	2097699	2097858	.	+	.	gene_id "GBIG_022350"; transcript_id "GBI_09824-RA"; Parent "GBI_09824-RA"; gene_name "GBI_09824";
Scaffold67	maker	exon	2098112	2098145	.	+	.	gene_id "GBIG_022350"; transcript_id "GBI_09824-RA"; Parent "GBI_09824-RA"; gene_name "GBI_09824";
Scaffold67	maker	CDS	2065897	2066032	.	+	0	gene_id "GBIG_022350"; transcript_id "GBI_09824-RA"; Parent "GBI_09824-RA"; gene_name "GBI_09824";
Scaffold67	maker	CDS	2066105	2066265	.	+	2	gene_id "GBIG_022350"; transcript_id "GBI_09824-RA"; Parent "GBI_09824-RA"; gene_name "GBI_09824";
Scaffold67	maker	CDS	2066426	2066623	.	+	0	gene_id "GBIG_022350"; transcript_id "GBI_09824-RA"; Parent "GBI_09824-RA"; gene_name "GBI_09824";
Scaffold67	maker	CDS	2080706	2080850	.	+	0	gene_id "GBIG_022350"; transcript_id "GBI_09824-RA"; Parent "GBI_09824-RA"; gene_name "GBI_09824";
Scaffold67	maker	CDS	2087507	2087652	.	+	2	gene_id "GBIG_022350"; transcript_id "GBI_09824-RA"; Parent "GBI_09824-RA"; gene_name "GBI_09824";
Scaffold67	maker	CDS	2091746	2091958	.	+	0	gene_id "GBIG_022350"; transcript_id "GBI_09824-RA"; Parent "GBI_09824-RA"; gene_name "GBI_09824";
Scaffold67	maker	CDS	2092412	2092531	.	+	0	gene_id "GBIG_022350"; transcript_id "GBI_09824-RA"; Parent "GBI_09824-RA"; gene_name "GBI_09824";
Scaffold67	maker	CDS	2092886	2093014	.	+	0	gene_id "GBIG_022350"; transcript_id "GBI_09824-RA"; Parent "GBI_09824-RA"; gene_name "GBI_09824";
Scaffold67	maker	CDS	2094739	2094822	.	+	0	gene_id "GBIG_022350"; transcript_id "GBI_09824-RA"; Parent "GBI_09824-RA"; gene_name "GBI_09824";
Scaffold67	maker	CDS	2096061	2096283	.	+	0	gene_id "GBIG_022350"; transcript_id "GBI_09824-RA"; Parent "GBI_09824-RA"; gene_name "GBI_09824";
Scaffold67	maker	CDS	2097699	2097858	.	+	2	gene_id "GBIG_022350"; transcript_id "GBI_09824-RA"; Parent "GBI_09824-RA"; gene_name "GBI_09824";
Scaffold67	maker	CDS	2098112	2098145	.	+	1	gene_id "GBIG_022350"; transcript_id "GBI_09824-RA"; Parent "GBI_09824-RA"; gene_name "GBI_09824";
Scaffold67	AGAT	five_prime_UTR	2065518	2065896	.	+	.	gene_id "GBIG_022350"; transcript_id "GBI_09824-RA"; Parent "GBI_09824-RA"; gene_name "GBI_09824";
Scaffold67	StringTie	transcript	2101549	2149406	.	+	.	gene_id "GBIG_022350"; transcript_id "GBIG_022350.7"; gene_name "GBI_09825"; oId "STRG.13347.7"; cmp_ref "GBI_09825-RA"; class_code "j"; tss_id "TSS32201";
Scaffold67	StringTie	exon	2101549	2101745	.	+	.	gene_id "GBIG_022350"; transcript_id "GBIG_022350.7"; exon_number "1";
Scaffold67	StringTie	exon	2134048	2134258	.	+	.	gene_id "GBIG_022350"; transcript_id "GBIG_022350.7"; exon_number "2";
Scaffold67	StringTie	exon	2134708	2134817	.	+	.	gene_id "GBIG_022350"; transcript_id "GBIG_022350.7"; exon_number "3";
Scaffold67	StringTie	exon	2135189	2135347	.	+	.	gene_id "GBIG_022350"; transcript_id "GBIG_022350.7"; exon_number "4";
Scaffold67	StringTie	exon	2135451	2135563	.	+	.	gene_id "GBIG_022350"; transcript_id "GBIG_022350.7"; exon_number "5";
Scaffold67	StringTie	exon	2135633	2135717	.	+	.	gene_id "GBIG_022350"; transcript_id "GBIG_022350.7"; exon_number "6";
Scaffold67	StringTie	exon	2137448	2137552	.	+	.	gene_id "GBIG_022350"; transcript_id "GBIG_022350.7"; exon_number "7";
Scaffold67	StringTie	exon	2140853	2140976	.	+	.	gene_id "GBIG_022350"; transcript_id "GBIG_022350.7"; exon_number "8";
Scaffold67	StringTie	exon	2141995	2142138	.	+	.	gene_id "GBIG_022350"; transcript_id "GBIG_022350.7"; exon_number "9";
Scaffold67	StringTie	exon	2142253	2142335	.	+	.	gene_id "GBIG_022350"; transcript_id "GBIG_022350.7"; exon_number "10";
Scaffold67	StringTie	exon	2142468	2142599	.	+	.	gene_id "GBIG_022350"; transcript_id "GBIG_022350.7"; exon_number "11";
Scaffold67	StringTie	exon	2144109	2149406	.	+	.	gene_id "GBIG_022350"; transcript_id "GBIG_022350.7"; exon_number "12";
Scaffold67	StringTie	transcript	2101549	2149406	.	+	.	gene_id "GBIG_022350"; transcript_id "GBIG_022350.8"; gene_name "GBI_09825"; oId "STRG.13347.6"; cmp_ref "GBI_09825-RA"; class_code "j"; tss_id "TSS32201";
Scaffold67	StringTie	exon	2101549	2101745	.	+	.	gene_id "GBIG_022350"; transcript_id "GBIG_022350.8"; exon_number "1";
Scaffold67	StringTie	exon	2128507	2128730	.	+	.	gene_id "GBIG_022350"; transcript_id "GBIG_022350.8"; exon_number "2";
Scaffold67	StringTie	exon	2134048	2134258	.	+	.	gene_id "GBIG_022350"; transcript_id "GBIG_022350.8"; exon_number "3";
Scaffold67	StringTie	exon	2134708	2134817	.	+	.	gene_id "GBIG_022350"; transcript_id "GBIG_022350.8"; exon_number "4";
Scaffold67	StringTie	exon	2135189	2135347	.	+	.	gene_id "GBIG_022350"; transcript_id "GBIG_022350.8"; exon_number "5";
Scaffold67	StringTie	exon	2135451	2135563	.	+	.	gene_id "GBIG_022350"; transcript_id "GBIG_022350.8"; exon_number "6";
Scaffold67	StringTie	exon	2135633	2135717	.	+	.	gene_id "GBIG_022350"; transcript_id "GBIG_022350.8"; exon_number "7";
Scaffold67	StringTie	exon	2137448	2137552	.	+	.	gene_id "GBIG_022350"; transcript_id "GBIG_022350.8"; exon_number "8";
Scaffold67	StringTie	exon	2140853	2140976	.	+	.	gene_id "GBIG_022350"; transcript_id "GBIG_022350.8"; exon_number "9";
Scaffold67	StringTie	exon	2141995	2142138	.	+	.	gene_id "GBIG_022350"; transcript_id "GBIG_022350.8"; exon_number "10";
Scaffold67	StringTie	exon	2142253	2142335	.	+	.	gene_id "GBIG_022350"; transcript_id "GBIG_022350.8"; exon_number "11";
Scaffold67	StringTie	exon	2142468	2142599	.	+	.	gene_id "GBIG_022350"; transcript_id "GBIG_022350.8"; exon_number "12";
Scaffold67	StringTie	exon	2144109	2149406	.	+	.	gene_id "GBIG_022350"; transcript_id "GBIG_022350.8"; exon_number "13";
Scaffold67	StringTie	transcript	2124155	2149406	.	+	.	gene_id "GBIG_022350"; transcript_id "GBIG_022350.9"; gene_name "GBI_09825"; oId "STRG.13347.8"; cmp_ref "GBI_09825-RA"; class_code "j"; tss_id "TSS32202";
Scaffold67	StringTie	exon	2124155	2125186	.	+	.	gene_id "GBIG_022350"; transcript_id "GBIG_022350.9"; exon_number "1";
Scaffold67	StringTie	exon	2128507	2128730	.	+	.	gene_id "GBIG_022350"; transcript_id "GBIG_022350.9"; exon_number "2";
Scaffold67	StringTie	exon	2134048	2134258	.	+	.	gene_id "GBIG_022350"; transcript_id "GBIG_022350.9"; exon_number "3";
Scaffold67	StringTie	exon	2134708	2134817	.	+	.	gene_id "GBIG_022350"; transcript_id "GBIG_022350.9"; exon_number "4";
Scaffold67	StringTie	exon	2135189	2135347	.	+	.	gene_id "GBIG_022350"; transcript_id "GBIG_022350.9"; exon_number "5";
Scaffold67	StringTie	exon	2135451	2135563	.	+	.	gene_id "GBIG_022350"; transcript_id "GBIG_022350.9"; exon_number "6";
Scaffold67	StringTie	exon	2135633	2135717	.	+	.	gene_id "GBIG_022350"; transcript_id "GBIG_022350.9"; exon_number "7";
Scaffold67	StringTie	exon	2137448	2137552	.	+	.	gene_id "GBIG_022350"; transcript_id "GBIG_022350.9"; exon_number "8";
Scaffold67	StringTie	exon	2140853	2140976	.	+	.	gene_id "GBIG_022350"; transcript_id "GBIG_022350.9"; exon_number "9";
Scaffold67	StringTie	exon	2141995	2142138	.	+	.	gene_id "GBIG_022350"; transcript_id "GBIG_022350.9"; exon_number "10";
Scaffold67	StringTie	exon	2142253	2142335	.	+	.	gene_id "GBIG_022350"; transcript_id "GBIG_022350.9"; exon_number "11";
Scaffold67	StringTie	exon	2142468	2142599	.	+	.	gene_id "GBIG_022350"; transcript_id "GBIG_022350.9"; exon_number "12";
Scaffold67	StringTie	exon	2144109	2149406	.	+	.	gene_id "GBIG_022350"; transcript_id "GBIG_022350.9"; exon_number "13";
Scaffold67	AGAT	transcript	2128332	2149406	.	+	.	gene_id "GBIG_022350"; transcript_id "GBI_09825-RA"; Parent "GBI_09825"; gene_name "GBI_09825";
Scaffold67	maker	exon	2128332	2128730	.	+	.	gene_id "GBIG_022350"; transcript_id "GBI_09825-RA"; Parent "GBI_09825-RA"; gene_name "GBI_09825";
Scaffold67	maker	exon	2134048	2134258	.	+	.	gene_id "GBIG_022350"; transcript_id "GBI_09825-RA"; Parent "GBI_09825-RA"; gene_name "GBI_09825";
Scaffold67	maker	exon	2134708	2134817	.	+	.	gene_id "GBIG_022350"; transcript_id "GBI_09825-RA"; Parent "GBI_09825-RA"; gene_name "GBI_09825";
Scaffold67	maker	exon	2135189	2135347	.	+	.	gene_id "GBIG_022350"; transcript_id "GBI_09825-RA"; Parent "GBI_09825-RA"; gene_name "GBI_09825";
Scaffold67	maker	exon	2135451	2135563	.	+	.	gene_id "GBIG_022350"; transcript_id "GBI_09825-RA"; Parent "GBI_09825-RA"; gene_name "GBI_09825";
Scaffold67	maker	exon	2135633	2135717	.	+	.	gene_id "GBIG_022350"; transcript_id "GBI_09825-RA"; Parent "GBI_09825-RA"; gene_name "GBI_09825";
Scaffold67	maker	exon	2137448	2137552	.	+	.	gene_id "GBIG_022350"; transcript_id "GBI_09825-RA"; Parent "GBI_09825-RA"; gene_name "GBI_09825";
Scaffold67	maker	exon	2140853	2140976	.	+	.	gene_id "GBIG_022350"; transcript_id "GBI_09825-RA"; Parent "GBI_09825-RA"; gene_name "GBI_09825";
Scaffold67	maker	exon	2141995	2142138	.	+	.	gene_id "GBIG_022350"; transcript_id "GBI_09825-RA"; Parent "GBI_09825-RA"; gene_name "GBI_09825";
Scaffold67	maker	exon	2142253	2142335	.	+	.	gene_id "GBIG_022350"; transcript_id "GBI_09825-RA"; Parent "GBI_09825-RA"; gene_name "GBI_09825";
Scaffold67	maker	exon	2142468	2142599	.	+	.	gene_id "GBIG_022350"; transcript_id "GBI_09825-RA"; Parent "GBI_09825-RA"; gene_name "GBI_09825";
Scaffold67	maker	exon	2144109	2149406	.	+	.	gene_id "GBIG_022350"; transcript_id "GBI_09825-RA"; Parent "GBI_09825-RA"; gene_name "GBI_09825";
Scaffold67	maker	CDS	2128678	2128730	.	+	0	gene_id "GBIG_022350"; transcript_id "GBI_09825-RA"; Parent "GBI_09825-RA"; gene_name "GBI_09825";
Scaffold67	maker	CDS	2134048	2134258	.	+	1	gene_id "GBIG_022350"; transcript_id "GBI_09825-RA"; Parent "GBI_09825-RA"; gene_name "GBI_09825";
Scaffold67	maker	CDS	2134708	2134817	.	+	0	gene_id "GBIG_022350"; transcript_id "GBI_09825-RA"; Parent "GBI_09825-RA"; gene_name "GBI_09825";
Scaffold67	maker	CDS	2135189	2135347	.	+	1	gene_id "GBIG_022350"; transcript_id "GBI_09825-RA"; Parent "GBI_09825-RA"; gene_name "GBI_09825";
Scaffold67	maker	CDS	2135451	2135563	.	+	1	gene_id "GBIG_022350"; transcript_id "GBI_09825-RA"; Parent "GBI_09825-RA"; gene_name "GBI_09825";
Scaffold67	maker	CDS	2135633	2135717	.	+	2	gene_id "GBIG_022350"; transcript_id "GBI_09825-RA"; Parent "GBI_09825-RA"; gene_name "GBI_09825";
Scaffold67	maker	CDS	2137448	2137552	.	+	1	gene_id "GBIG_022350"; transcript_id "GBI_09825-RA"; Parent "GBI_09825-RA"; gene_name "GBI_09825";
Scaffold67	maker	CDS	2140853	2140976	.	+	1	gene_id "GBIG_022350"; transcript_id "GBI_09825-RA"; Parent "GBI_09825-RA"; gene_name "GBI_09825";
Scaffold67	maker	CDS	2141995	2142138	.	+	0	gene_id "GBIG_022350"; transcript_id "GBI_09825-RA"; Parent "GBI_09825-RA"; gene_name "GBI_09825";
Scaffold67	maker	CDS	2142253	2142335	.	+	0	gene_id "GBIG_022350"; transcript_id "GBI_09825-RA"; Parent "GBI_09825-RA"; gene_name "GBI_09825";
Scaffold67	maker	CDS	2142468	2142599	.	+	1	gene_id "GBIG_022350"; transcript_id "GBI_09825-RA"; Parent "GBI_09825-RA"; gene_name "GBI_09825";
Scaffold67	maker	CDS	2144109	2144211	.	+	1	gene_id "GBIG_022350"; transcript_id "GBI_09825-RA"; Parent "GBI_09825-RA"; gene_name "GBI_09825";
Scaffold67	AGAT	five_prime_UTR	2128332	2128677	.	+	.	gene_id "GBIG_022350"; transcript_id "GBI_09825-RA"; Parent "GBI_09825-RA"; gene_name "GBI_09825";
Scaffold67	AGAT	three_prime_UTR	2144212	2149406	.	+	.	gene_id "GBIG_022350"; transcript_id "GBI_09825-RA"; Parent "GBI_09825-RA"; gene_name "GBI_09825";
Scaffold67	StringTie	transcript	2133439	2140565	.	+	.	gene_id "GBIG_022350"; transcript_id "GBIG_022350.11"; gene_name "GBI_09825"; oId "STRG.13347.10"; cmp_ref "GBI_09825-RA"; class_code "j"; tss_id "TSS32203";
Scaffold67	StringTie	exon	2133439	2134258	.	+	.	gene_id "GBIG_022350"; transcript_id "GBIG_022350.11"; exon_number "1";
Scaffold67	StringTie	exon	2134708	2134817	.	+	.	gene_id "GBIG_022350"; transcript_id "GBIG_022350.11"; exon_number "2";
Scaffold67	StringTie	exon	2135189	2135347	.	+	.	gene_id "GBIG_022350"; transcript_id "GBIG_022350.11"; exon_number "3";
Scaffold67	StringTie	exon	2135451	2135563	.	+	.	gene_id "GBIG_022350"; transcript_id "GBIG_022350.11"; exon_number "4";
Scaffold67	StringTie	exon	2135633	2135717	.	+	.	gene_id "GBIG_022350"; transcript_id "GBIG_022350.11"; exon_number "5";
Scaffold67	StringTie	exon	2137448	2140565	.	+	.	gene_id "GBIG_022350"; transcript_id "GBIG_022350.11"; exon_number "6";
Scaffold67	StringTie	transcript	2133439	2141380	.	+	.	gene_id "GBIG_022350"; transcript_id "GBIG_022350.12"; gene_name "GBI_09825"; oId "STRG.13347.9"; cmp_ref "GBI_09825-RA"; class_code "j"; tss_id "TSS32203";
Scaffold67	StringTie	exon	2133439	2134258	.	+	.	gene_id "GBIG_022350"; transcript_id "GBIG_022350.12"; exon_number "1";
Scaffold67	StringTie	exon	2134708	2134817	.	+	.	gene_id "GBIG_022350"; transcript_id "GBIG_022350.12"; exon_number "2";
Scaffold67	StringTie	exon	2135189	2135347	.	+	.	gene_id "GBIG_022350"; transcript_id "GBIG_022350.12"; exon_number "3";
Scaffold67	StringTie	exon	2135451	2135563	.	+	.	gene_id "GBIG_022350"; transcript_id "GBIG_022350.12"; exon_number "4";
Scaffold67	StringTie	exon	2135633	2135717	.	+	.	gene_id "GBIG_022350"; transcript_id "GBIG_022350.12"; exon_number "5";
Scaffold67	StringTie	exon	2137448	2137522	.	+	.	gene_id "GBIG_022350"; transcript_id "GBIG_022350.12"; exon_number "6";
Scaffold67	StringTie	exon	2140853	2141380	.	+	.	gene_id "GBIG_022350"; transcript_id "GBIG_022350.12"; exon_number "7";
Scaffold67	StringTie	transcript	2140653	2150263	.	+	.	gene_id "GBIG_022350"; transcript_id "GBIG_022350.13"; gene_name "GBI_09825"; oId "STRG.13347.11"; cmp_ref "GBI_09825-RA"; class_code "j"; tss_id "TSS32204";
Scaffold67	StringTie	exon	2140653	2140976	.	+	.	gene_id "GBIG_022350"; transcript_id "GBIG_022350.13"; exon_number "1";
Scaffold67	StringTie	exon	2141995	2142138	.	+	.	gene_id "GBIG_022350"; transcript_id "GBIG_022350.13"; exon_number "2";
Scaffold67	StringTie	exon	2142253	2142335	.	+	.	gene_id "GBIG_022350"; transcript_id "GBIG_022350.13"; exon_number "3";
Scaffold67	StringTie	exon	2142468	2142599	.	+	.	gene_id "GBIG_022350"; transcript_id "GBIG_022350.13"; exon_number "4";
Scaffold67	StringTie	exon	2144109	2150263	.	+	.	gene_id "GBIG_022350"; transcript_id "GBIG_022350.13"; exon_number "5";
Scaffold67	StringTie	gene	3233170	3262107	.	+	.	gene_id "GBIG_022366"; gene_name "GBI_M__0001G_022366"; combined_IDs "GBI_09843,GBI_09844"
Scaffold67	AGAT	transcript	3233170	3258650	.	+	.	gene_id "GBIG_022366"; transcript_id "GBI_09843-RA"; Parent "GBI_09843"; gene_name "GBI_09843";
Scaffold67	maker	exon	3233170	3233344	.	+	.	gene_id "GBIG_022366"; transcript_id "GBI_09843-RA"; Parent "GBI_09843-RA"; gene_name "GBI_09843";
Scaffold67	maker	exon	3234903	3234946	.	+	.	gene_id "GBIG_022366"; transcript_id "GBI_09843-RA"; Parent "GBI_09843-RA"; gene_name "GBI_09843";
Scaffold67	maker	exon	3239429	3239697	.	+	.	gene_id "GBIG_022366"; transcript_id "GBI_09843-RA"; Parent "GBI_09843-RA"; gene_name "GBI_09843";
Scaffold67	maker	exon	3256622	3256659	.	+	.	gene_id "GBIG_022366"; transcript_id "GBI_09843-RA"; Parent "GBI_09843-RA"; gene_name "GBI_09843";
Scaffold67	maker	exon	3258553	3258650	.	+	.	gene_id "GBIG_022366"; transcript_id "GBI_09843-RA"; Parent "GBI_09843-RA"; gene_name "GBI_09843";
Scaffold67	maker	CDS	3233170	3233344	.	+	0	gene_id "GBIG_022366"; transcript_id "GBI_09843-RA"; Parent "GBI_09843-RA"; gene_name "GBI_09843";
Scaffold67	maker	CDS	3234903	3234946	.	+	2	gene_id "GBIG_022366"; transcript_id "GBI_09843-RA"; Parent "GBI_09843-RA"; gene_name "GBI_09843";
Scaffold67	maker	CDS	3239429	3239697	.	+	0	gene_id "GBIG_022366"; transcript_id "GBI_09843-RA"; Parent "GBI_09843-RA"; gene_name "GBI_09843";
Scaffold67	maker	CDS	3256622	3256659	.	+	1	gene_id "GBIG_022366"; transcript_id "GBI_09843-RA"; Parent "GBI_09843-RA"; gene_name "GBI_09843";
Scaffold67	maker	CDS	3258553	3258650	.	+	2	gene_id "GBIG_022366"; transcript_id "GBI_09843-RA"; Parent "GBI_09843-RA"; gene_name "GBI_09843";
Scaffold67	AGAT	transcript	3233170	3258650	.	+	.	gene_id "GBIG_022366"; transcript_id "GBI_09843-RB"; Parent "GBI_09843"; gene_name "GBI_09843";
Scaffold67	maker	exon	3233170	3233344	.	+	.	gene_id "GBIG_022366"; transcript_id "GBI_09843-RB"; Parent "GBI_09843-RB"; gene_name "GBI_09843"; previous_transcript_id "GBI_09843-RB";
Scaffold67	maker	exon	3239538	3239697	.	+	.	gene_id "GBIG_022366"; transcript_id "GBI_09843-RB"; Parent "GBI_09843-RB"; gene_name "GBI_09843"; previous_transcript_id "GBI_09843-RB";
Scaffold67	maker	exon	3256622	3256659	.	+	.	gene_id "GBIG_022366"; transcript_id "GBI_09843-RB"; Parent "GBI_09843-RB"; gene_name "GBI_09843"; previous_transcript_id "GBI_09843-RB";
Scaffold67	maker	exon	3258553	3258650	.	+	.	gene_id "GBIG_022366"; transcript_id "GBI_09843-RB"; Parent "GBI_09843-RB"; gene_name "GBI_09843"; previous_transcript_id "GBI_09843-RB";
Scaffold67	maker	CDS	3233170	3233344	.	+	0	gene_id "GBIG_022366"; transcript_id "GBI_09843-RB"; Parent "GBI_09843-RB"; gene_name "GBI_09843"; previous_transcript_id "GBI_09843-RB";
Scaffold67	maker	CDS	3239538	3239697	.	+	2	gene_id "GBIG_022366"; transcript_id "GBI_09843-RB"; Parent "GBI_09843-RB"; gene_name "GBI_09843"; previous_transcript_id "GBI_09843-RB";
Scaffold67	maker	CDS	3256622	3256659	.	+	1	gene_id "GBIG_022366"; transcript_id "GBI_09843-RB"; Parent "GBI_09843-RB"; gene_name "GBI_09843"; previous_transcript_id "GBI_09843-RB";
Scaffold67	maker	CDS	3258553	3258650	.	+	2	gene_id "GBIG_022366"; transcript_id "GBI_09843-RB"; Parent "GBI_09843-RB"; gene_name "GBI_09843"; previous_transcript_id "GBI_09843-RB";
Scaffold67	StringTie	transcript	3239536	3261223	.	+	.	gene_id "GBIG_022366"; transcript_id "GBIG_022366.3"; gene_name "GBI_09844"; oId "STRG.13386.2"; cmp_ref "GBI_09844-RA"; class_code "j"; tss_id "TSS32224";
Scaffold67	StringTie	exon	3239536	3239697	.	+	.	gene_id "GBIG_022366"; transcript_id "GBIG_022366.3"; exon_number "1";
Scaffold67	StringTie	exon	3256622	3256659	.	+	.	gene_id "GBIG_022366"; transcript_id "GBIG_022366.3"; exon_number "2";
Scaffold67	StringTie	exon	3258553	3258642	.	+	.	gene_id "GBIG_022366"; transcript_id "GBIG_022366.3"; exon_number "3";
Scaffold67	StringTie	exon	3259473	3259690	.	+	.	gene_id "GBIG_022366"; transcript_id "GBIG_022366.3"; exon_number "4";
Scaffold67	StringTie	exon	3259804	3259929	.	+	.	gene_id "GBIG_022366"; transcript_id "GBIG_022366.3"; exon_number "5";
Scaffold67	StringTie	exon	3260101	3260238	.	+	.	gene_id "GBIG_022366"; transcript_id "GBIG_022366.3"; exon_number "6";
Scaffold67	StringTie	exon	3260436	3261223	.	+	.	gene_id "GBIG_022366"; transcript_id "GBIG_022366.3"; exon_number "7";
Scaffold67	StringTie	transcript	3259254	3261214	.	+	.	gene_id "GBIG_022366"; transcript_id "GBIG_022366.4"; gene_name "GBI_09844"; oId "STRG.13386.3"; cmp_ref "GBI_09844-RA"; class_code "m"; tss_id "TSS32225";
Scaffold67	StringTie	exon	3259254	3259690	.	+	.	gene_id "GBIG_022366"; transcript_id "GBIG_022366.4"; exon_number "1";
Scaffold67	StringTie	exon	3259804	3259929	.	+	.	gene_id "GBIG_022366"; transcript_id "GBIG_022366.4"; exon_number "2";
Scaffold67	StringTie	exon	3260101	3261214	.	+	.	gene_id "GBIG_022366"; transcript_id "GBIG_022366.4"; exon_number "3";
Scaffold67	StringTie	transcript	3259254	3261223	.	+	.	gene_id "GBIG_022366"; transcript_id "GBIG_022366.5"; gene_name "GBI_09844"; oId "STRG.13386.4"; cmp_ref "GBI_09844-RA"; class_code "m"; tss_id "TSS32225";
Scaffold67	StringTie	exon	3259254	3260238	.	+	.	gene_id "GBIG_022366"; transcript_id "GBIG_022366.5"; exon_number "1";
Scaffold67	StringTie	exon	3260436	3261223	.	+	.	gene_id "GBIG_022366"; transcript_id "GBIG_022366.5"; exon_number "2";
Scaffold67	AGAT	transcript	3259445	3262107	.	+	.	gene_id "GBIG_022366"; transcript_id "GBI_09844-RA"; Parent "GBI_09844"; gene_name "GBI_09844";
Scaffold67	maker	exon	3259445	3259690	.	+	.	gene_id "GBIG_022366"; transcript_id "GBI_09844-RA"; Parent "GBI_09844-RA"; gene_name "GBI_09844";
Scaffold67	maker	exon	3259804	3259929	.	+	.	gene_id "GBIG_022366"; transcript_id "GBI_09844-RA"; Parent "GBI_09844-RA"; gene_name "GBI_09844";
Scaffold67	maker	exon	3260101	3260238	.	+	.	gene_id "GBIG_022366"; transcript_id "GBI_09844-RA"; Parent "GBI_09844-RA"; gene_name "GBI_09844";
Scaffold67	maker	exon	3260436	3262107	.	+	.	gene_id "GBIG_022366"; transcript_id "GBI_09844-RA"; Parent "GBI_09844-RA"; gene_name "GBI_09844";
Scaffold67	maker	CDS	3259445	3259690	.	+	0	gene_id "GBIG_022366"; transcript_id "GBI_09844-RA"; Parent "GBI_09844-RA"; gene_name "GBI_09844";
Scaffold67	maker	CDS	3259804	3259929	.	+	0	gene_id "GBIG_022366"; transcript_id "GBI_09844-RA"; Parent "GBI_09844-RA"; gene_name "GBI_09844";
Scaffold67	maker	CDS	3260101	3260238	.	+	0	gene_id "GBIG_022366"; transcript_id "GBI_09844-RA"; Parent "GBI_09844-RA"; gene_name "GBI_09844";
Scaffold67	maker	CDS	3260436	3260756	.	+	0	gene_id "GBIG_022366"; transcript_id "GBI_09844-RA"; Parent "GBI_09844-RA"; gene_name "GBI_09844";
Scaffold67	AGAT	three_prime_UTR	3260757	3262107	.	+	.	gene_id "GBIG_022366"; transcript_id "GBI_09844-RA"; Parent "GBI_09844-RA"; gene_name "GBI_09844";
Scaffold67	StringTie	gene	4737881	4765325	.	+	.	gene_id "GBIG_022403"; gene_name "GBI_M__0001G_022403"; combined_IDs "GBI_09865,GBI_09866"
Scaffold67	StringTie	transcript	4737881	4749250	.	+	.	gene_id "GBIG_022403"; transcript_id "GBIG_022403.1"; gene_name "GBI_09865"; oId "STRG.13449.1"; cmp_ref "GBI_09865-RA"; class_code "o"; tss_id "TSS32274";
Scaffold67	StringTie	exon	4737881	4738012	.	+	.	gene_id "GBIG_022403"; transcript_id "GBIG_022403.1"; exon_number "1";
Scaffold67	StringTie	exon	4749009	4749250	.	+	.	gene_id "GBIG_022403"; transcript_id "GBIG_022403.1"; exon_number "2";
Scaffold67	AGAT	transcript	4749011	4753403	.	+	.	gene_id "GBIG_022403"; transcript_id "GBI_09865-RA"; Parent "GBI_09865"; gene_name "GBI_09865";
Scaffold67	maker	exon	4749011	4749273	.	+	.	gene_id "GBIG_022403"; transcript_id "GBI_09865-RA"; Parent "GBI_09865-RA"; gene_name "GBI_09865";
Scaffold67	maker	exon	4749350	4749497	.	+	.	gene_id "GBIG_022403"; transcript_id "GBI_09865-RA"; Parent "GBI_09865-RA"; gene_name "GBI_09865";
Scaffold67	maker	exon	4751467	4751678	.	+	.	gene_id "GBIG_022403"; transcript_id "GBI_09865-RA"; Parent "GBI_09865-RA"; gene_name "GBI_09865";
Scaffold67	maker	exon	4753241	4753403	.	+	.	gene_id "GBIG_022403"; transcript_id "GBI_09865-RA"; Parent "GBI_09865-RA"; gene_name "GBI_09865";
Scaffold67	maker	CDS	4749011	4749273	.	+	0	gene_id "GBIG_022403"; transcript_id "GBI_09865-RA"; Parent "GBI_09865-RA"; gene_name "GBI_09865";
Scaffold67	maker	CDS	4749350	4749497	.	+	1	gene_id "GBIG_022403"; transcript_id "GBI_09865-RA"; Parent "GBI_09865-RA"; gene_name "GBI_09865";
Scaffold67	maker	CDS	4751467	4751678	.	+	0	gene_id "GBIG_022403"; transcript_id "GBI_09865-RA"; Parent "GBI_09865-RA"; gene_name "GBI_09865";
Scaffold67	maker	CDS	4753241	4753403	.	+	1	gene_id "GBIG_022403"; transcript_id "GBI_09865-RA"; Parent "GBI_09865-RA"; gene_name "GBI_09865";
Scaffold67	StringTie	transcript	4749389	4756384	.	+	.	gene_id "GBIG_022403"; transcript_id "GBIG_022403.3"; gene_name "GBI_09865"; oId "STRG.13450.2"; cmp_ref "GBI_09865-RA"; class_code "j"; tss_id "TSS32275";
Scaffold67	StringTie	exon	4749389	4749497	.	+	.	gene_id "GBIG_022403"; transcript_id "GBIG_022403.3"; exon_number "1";
Scaffold67	StringTie	exon	4751467	4751678	.	+	.	gene_id "GBIG_022403"; transcript_id "GBIG_022403.3"; exon_number "2";
Scaffold67	StringTie	exon	4753241	4753399	.	+	.	gene_id "GBIG_022403"; transcript_id "GBIG_022403.3"; exon_number "3";
Scaffold67	StringTie	exon	4756350	4756384	.	+	.	gene_id "GBIG_022403"; transcript_id "GBIG_022403.3"; exon_number "4";
Scaffold67	StringTie	transcript	4749389	4762900	.	+	.	gene_id "GBIG_022403"; transcript_id "GBIG_022403.4"; gene_name "GBI_09865"; oId "STRG.13450.1"; cmp_ref "GBI_09865-RA"; class_code "j"; tss_id "TSS32275";
Scaffold67	StringTie	exon	4749389	4749497	.	+	.	gene_id "GBIG_022403"; transcript_id "GBIG_022403.4"; exon_number "1";
Scaffold67	StringTie	exon	4751467	4751678	.	+	.	gene_id "GBIG_022403"; transcript_id "GBIG_022403.4"; exon_number "2";
Scaffold67	StringTie	exon	4753241	4753399	.	+	.	gene_id "GBIG_022403"; transcript_id "GBIG_022403.4"; exon_number "3";
Scaffold67	StringTie	exon	4757445	4757566	.	+	.	gene_id "GBIG_022403"; transcript_id "GBIG_022403.4"; exon_number "4";
Scaffold67	StringTie	exon	4762841	4762900	.	+	.	gene_id "GBIG_022403"; transcript_id "GBIG_022403.4"; exon_number "5";
Scaffold67	AGAT	transcript	4756321	4765325	.	+	.	gene_id "GBIG_022403"; transcript_id "GBI_09866-RA"; Parent "GBI_09866"; gene_name "GBI_09866";
Scaffold67	maker	exon	4756321	4756329	.	+	.	gene_id "GBIG_022403"; transcript_id "GBI_09866-RA"; Parent "GBI_09866-RA"; gene_name "GBI_09866";
Scaffold67	maker	exon	4756350	4756376	.	+	.	gene_id "GBIG_022403"; transcript_id "GBI_09866-RA"; Parent "GBI_09866-RA"; gene_name "GBI_09866";
Scaffold67	maker	exon	4757445	4757450	.	+	.	gene_id "GBIG_022403"; transcript_id "GBI_09866-RA"; Parent "GBI_09866-RA"; gene_name "GBI_09866";
Scaffold67	maker	exon	4757473	4757654	.	+	.	gene_id "GBIG_022403"; transcript_id "GBI_09866-RA"; Parent "GBI_09866-RA"; gene_name "GBI_09866";
Scaffold67	maker	exon	4764255	4764306	.	+	.	gene_id "GBIG_022403"; transcript_id "GBI_09866-RA"; Parent "GBI_09866-RA"; gene_name "GBI_09866";
Scaffold67	maker	exon	4764331	4764349	.	+	.	gene_id "GBIG_022403"; transcript_id "GBI_09866-RA"; Parent "GBI_09866-RA"; gene_name "GBI_09866";
Scaffold67	maker	exon	4764372	4764506	.	+	.	gene_id "GBIG_022403"; transcript_id "GBI_09866-RA"; Parent "GBI_09866-RA"; gene_name "GBI_09866";
Scaffold67	maker	exon	4764528	4764580	.	+	.	gene_id "GBIG_022403"; transcript_id "GBI_09866-RA"; Parent "GBI_09866-RA"; gene_name "GBI_09866";
Scaffold67	maker	exon	4764605	4764651	.	+	.	gene_id "GBIG_022403"; transcript_id "GBI_09866-RA"; Parent "GBI_09866-RA"; gene_name "GBI_09866";
Scaffold67	maker	exon	4765129	4765142	.	+	.	gene_id "GBIG_022403"; transcript_id "GBI_09866-RA"; Parent "GBI_09866-RA"; gene_name "GBI_09866";
Scaffold67	maker	exon	4765163	4765196	.	+	.	gene_id "GBIG_022403"; transcript_id "GBI_09866-RA"; Parent "GBI_09866-RA"; gene_name "GBI_09866";
Scaffold67	maker	exon	4765219	4765272	.	+	.	gene_id "GBIG_022403"; transcript_id "GBI_09866-RA"; Parent "GBI_09866-RA"; gene_name "GBI_09866";
Scaffold67	maker	exon	4765304	4765325	.	+	.	gene_id "GBIG_022403"; transcript_id "GBI_09866-RA"; Parent "GBI_09866-RA"; gene_name "GBI_09866";
Scaffold67	maker	CDS	4756321	4756329	.	+	0	gene_id "GBIG_022403"; transcript_id "GBI_09866-RA"; Parent "GBI_09866-RA"; gene_name "GBI_09866";
Scaffold67	maker	CDS	4756350	4756376	.	+	0	gene_id "GBIG_022403"; transcript_id "GBI_09866-RA"; Parent "GBI_09866-RA"; gene_name "GBI_09866";
Scaffold67	maker	CDS	4757445	4757450	.	+	0	gene_id "GBIG_022403"; transcript_id "GBI_09866-RA"; Parent "GBI_09866-RA"; gene_name "GBI_09866";
Scaffold67	maker	CDS	4757473	4757654	.	+	0	gene_id "GBIG_022403"; transcript_id "GBI_09866-RA"; Parent "GBI_09866-RA"; gene_name "GBI_09866";
Scaffold67	maker	CDS	4764255	4764306	.	+	1	gene_id "GBIG_022403"; transcript_id "GBI_09866-RA"; Parent "GBI_09866-RA"; gene_name "GBI_09866";
Scaffold67	maker	CDS	4764331	4764349	.	+	0	gene_id "GBIG_022403"; transcript_id "GBI_09866-RA"; Parent "GBI_09866-RA"; gene_name "GBI_09866";
Scaffold67	maker	CDS	4764372	4764506	.	+	2	gene_id "GBIG_022403"; transcript_id "GBI_09866-RA"; Parent "GBI_09866-RA"; gene_name "GBI_09866";
Scaffold67	maker	CDS	4764528	4764580	.	+	2	gene_id "GBIG_022403"; transcript_id "GBI_09866-RA"; Parent "GBI_09866-RA"; gene_name "GBI_09866";
Scaffold67	maker	CDS	4764605	4764651	.	+	0	gene_id "GBIG_022403"; transcript_id "GBI_09866-RA"; Parent "GBI_09866-RA"; gene_name "GBI_09866";
Scaffold67	maker	CDS	4765129	4765142	.	+	1	gene_id "GBIG_022403"; transcript_id "GBI_09866-RA"; Parent "GBI_09866-RA"; gene_name "GBI_09866";
Scaffold67	maker	CDS	4765163	4765196	.	+	2	gene_id "GBIG_022403"; transcript_id "GBI_09866-RA"; Parent "GBI_09866-RA"; gene_name "GBI_09866";
Scaffold67	maker	CDS	4765219	4765272	.	+	1	gene_id "GBIG_022403"; transcript_id "GBI_09866-RA"; Parent "GBI_09866-RA"; gene_name "GBI_09866";
Scaffold67	maker	CDS	4765304	4765325	.	+	1	gene_id "GBIG_022403"; transcript_id "GBI_09866-RA"; Parent "GBI_09866-RA"; gene_name "GBI_09866";
Scaffold67	StringTie	gene	4832394	4869391	.	+	.	gene_id "GBIG_022406"; gene_name "GBI_M__0001G_022406"; combined_IDs "GBI_09869,GBI_09870"
Scaffold67	StringTie	transcript	4832394	4869343	.	+	.	gene_id "GBIG_022406"; transcript_id "GBIG_022406.1"; gene_name "GBI_09869"; oId "STRG.13455.1"; cmp_ref "GBI_09869-RA"; class_code "j"; tss_id "TSS32278";
Scaffold67	StringTie	exon	4832394	4832733	.	+	.	gene_id "GBIG_022406"; transcript_id "GBIG_022406.1"; exon_number "1";
Scaffold67	StringTie	exon	4834827	4835070	.	+	.	gene_id "GBIG_022406"; transcript_id "GBIG_022406.1"; exon_number "2";
Scaffold67	StringTie	exon	4836788	4836936	.	+	.	gene_id "GBIG_022406"; transcript_id "GBIG_022406.1"; exon_number "3";
Scaffold67	StringTie	exon	4839013	4839196	.	+	.	gene_id "GBIG_022406"; transcript_id "GBIG_022406.1"; exon_number "4";
Scaffold67	StringTie	exon	4841455	4842804	.	+	.	gene_id "GBIG_022406"; transcript_id "GBIG_022406.1"; exon_number "5";
Scaffold67	StringTie	exon	4844705	4844996	.	+	.	gene_id "GBIG_022406"; transcript_id "GBIG_022406.1"; exon_number "6";
Scaffold67	StringTie	exon	4849549	4849680	.	+	.	gene_id "GBIG_022406"; transcript_id "GBIG_022406.1"; exon_number "7";
Scaffold67	StringTie	exon	4850084	4850355	.	+	.	gene_id "GBIG_022406"; transcript_id "GBIG_022406.1"; exon_number "8";
Scaffold67	StringTie	exon	4854220	4854362	.	+	.	gene_id "GBIG_022406"; transcript_id "GBIG_022406.1"; exon_number "9";
Scaffold67	StringTie	exon	4856865	4857047	.	+	.	gene_id "GBIG_022406"; transcript_id "GBIG_022406.1"; exon_number "10";
Scaffold67	StringTie	exon	4863630	4863812	.	+	.	gene_id "GBIG_022406"; transcript_id "GBIG_022406.1"; exon_number "11";
Scaffold67	StringTie	exon	4864746	4864899	.	+	.	gene_id "GBIG_022406"; transcript_id "GBIG_022406.1"; exon_number "12";
Scaffold67	StringTie	exon	4865613	4869343	.	+	.	gene_id "GBIG_022406"; transcript_id "GBIG_022406.1"; exon_number "13";
Scaffold67	AGAT	transcript	4832453	4859316	.	+	.	gene_id "GBIG_022406"; transcript_id "GBI_09869-RA"; Parent "GBI_09869"; gene_name "GBI_09869";
Scaffold67	maker	exon	4832453	4832733	.	+	.	gene_id "GBIG_022406"; transcript_id "GBI_09869-RA"; Parent "GBI_09869-RA"; gene_name "GBI_09869";
Scaffold67	maker	exon	4834634	4834656	.	+	.	gene_id "GBIG_022406"; transcript_id "GBI_09869-RA"; Parent "GBI_09869-RA"; gene_name "GBI_09869";
Scaffold67	maker	exon	4834867	4835070	.	+	.	gene_id "GBIG_022406"; transcript_id "GBI_09869-RA"; Parent "GBI_09869-RA"; gene_name "GBI_09869";
Scaffold67	maker	exon	4836788	4836936	.	+	.	gene_id "GBIG_022406"; transcript_id "GBI_09869-RA"; Parent "GBI_09869-RA"; gene_name "GBI_09869";
Scaffold67	maker	exon	4839013	4839196	.	+	.	gene_id "GBIG_022406"; transcript_id "GBI_09869-RA"; Parent "GBI_09869-RA"; gene_name "GBI_09869";
Scaffold67	maker	exon	4841455	4842804	.	+	.	gene_id "GBIG_022406"; transcript_id "GBI_09869-RA"; Parent "GBI_09869-RA"; gene_name "GBI_09869";
Scaffold67	maker	exon	4844705	4844996	.	+	.	gene_id "GBIG_022406"; transcript_id "GBI_09869-RA"; Parent "GBI_09869-RA"; gene_name "GBI_09869";
Scaffold67	maker	exon	4849549	4849680	.	+	.	gene_id "GBIG_022406"; transcript_id "GBI_09869-RA"; Parent "GBI_09869-RA"; gene_name "GBI_09869";
Scaffold67	maker	exon	4850084	4850304	.	+	.	gene_id "GBIG_022406"; transcript_id "GBI_09869-RA"; Parent "GBI_09869-RA"; gene_name "GBI_09869";
Scaffold67	maker	exon	4854220	4854362	.	+	.	gene_id "GBIG_022406"; transcript_id "GBI_09869-RA"; Parent "GBI_09869-RA"; gene_name "GBI_09869";
Scaffold67	maker	exon	4856865	4857047	.	+	.	gene_id "GBIG_022406"; transcript_id "GBI_09869-RA"; Parent "GBI_09869-RA"; gene_name "GBI_09869";
Scaffold67	maker	exon	4859130	4859316	.	+	.	gene_id "GBIG_022406"; transcript_id "GBI_09869-RA"; Parent "GBI_09869-RA"; gene_name "GBI_09869";
Scaffold67	maker	CDS	4832484	4832733	.	+	0	gene_id "GBIG_022406"; transcript_id "GBI_09869-RA"; Parent "GBI_09869-RA"; gene_name "GBI_09869";
Scaffold67	maker	CDS	4834634	4834656	.	+	2	gene_id "GBIG_022406"; transcript_id "GBI_09869-RA"; Parent "GBI_09869-RA"; gene_name "GBI_09869";
Scaffold67	maker	CDS	4834867	4835070	.	+	0	gene_id "GBIG_022406"; transcript_id "GBI_09869-RA"; Parent "GBI_09869-RA"; gene_name "GBI_09869";
Scaffold67	maker	CDS	4836788	4836936	.	+	0	gene_id "GBIG_022406"; transcript_id "GBI_09869-RA"; Parent "GBI_09869-RA"; gene_name "GBI_09869";
Scaffold67	maker	CDS	4839013	4839196	.	+	1	gene_id "GBIG_022406"; transcript_id "GBI_09869-RA"; Parent "GBI_09869-RA"; gene_name "GBI_09869";
Scaffold67	maker	CDS	4841455	4842804	.	+	0	gene_id "GBIG_022406"; transcript_id "GBI_09869-RA"; Parent "GBI_09869-RA"; gene_name "GBI_09869";
Scaffold67	maker	CDS	4844705	4844996	.	+	0	gene_id "GBIG_022406"; transcript_id "GBI_09869-RA"; Parent "GBI_09869-RA"; gene_name "GBI_09869";
Scaffold67	maker	CDS	4849549	4849680	.	+	2	gene_id "GBIG_022406"; transcript_id "GBI_09869-RA"; Parent "GBI_09869-RA"; gene_name "GBI_09869";
Scaffold67	maker	CDS	4850084	4850304	.	+	2	gene_id "GBIG_022406"; transcript_id "GBI_09869-RA"; Parent "GBI_09869-RA"; gene_name "GBI_09869";
Scaffold67	maker	CDS	4854220	4854362	.	+	0	gene_id "GBIG_022406"; transcript_id "GBI_09869-RA"; Parent "GBI_09869-RA"; gene_name "GBI_09869";
Scaffold67	maker	CDS	4856865	4857047	.	+	1	gene_id "GBIG_022406"; transcript_id "GBI_09869-RA"; Parent "GBI_09869-RA"; gene_name "GBI_09869";
Scaffold67	maker	CDS	4859130	4859316	.	+	1	gene_id "GBIG_022406"; transcript_id "GBI_09869-RA"; Parent "GBI_09869-RA"; gene_name "GBI_09869";
Scaffold67	AGAT	five_prime_UTR	4832453	4832483	.	+	.	gene_id "GBIG_022406"; transcript_id "GBI_09869-RA"; Parent "GBI_09869-RA"; gene_name "GBI_09869";
Scaffold67	StringTie	transcript	4834165	4847713	.	+	.	gene_id "GBIG_022406"; transcript_id "GBIG_022406.3"; gene_name "GBI_09869"; oId "STRG.13455.2"; cmp_ref "GBI_09869-RA"; class_code "n"; tss_id "TSS32279";
Scaffold67	StringTie	exon	4834165	4835070	.	+	.	gene_id "GBIG_022406"; transcript_id "GBIG_022406.3"; exon_number "1";
Scaffold67	StringTie	exon	4836788	4836936	.	+	.	gene_id "GBIG_022406"; transcript_id "GBIG_022406.3"; exon_number "2";
Scaffold67	StringTie	exon	4839013	4839196	.	+	.	gene_id "GBIG_022406"; transcript_id "GBIG_022406.3"; exon_number "3";
Scaffold67	StringTie	exon	4841455	4847713	.	+	.	gene_id "GBIG_022406"; transcript_id "GBIG_022406.3"; exon_number "4";
Scaffold67	StringTie	transcript	4834507	4869343	.	+	.	gene_id "GBIG_022406"; transcript_id "GBIG_022406.4"; gene_name "GBI_09869"; oId "STRG.13455.6"; cmp_ref "GBI_09869-RA"; class_code "j"; tss_id "TSS32280";
Scaffold67	StringTie	exon	4834507	4834656	.	+	.	gene_id "GBIG_022406"; transcript_id "GBIG_022406.4"; exon_number "1";
Scaffold67	StringTie	exon	4834867	4835070	.	+	.	gene_id "GBIG_022406"; transcript_id "GBIG_022406.4"; exon_number "2";
Scaffold67	StringTie	exon	4836788	4836936	.	+	.	gene_id "GBIG_022406"; transcript_id "GBIG_022406.4"; exon_number "3";
Scaffold67	StringTie	exon	4839013	4839196	.	+	.	gene_id "GBIG_022406"; transcript_id "GBIG_022406.4"; exon_number "4";
Scaffold67	StringTie	exon	4841455	4842804	.	+	.	gene_id "GBIG_022406"; transcript_id "GBIG_022406.4"; exon_number "5";
Scaffold67	StringTie	exon	4844705	4844996	.	+	.	gene_id "GBIG_022406"; transcript_id "GBIG_022406.4"; exon_number "6";
Scaffold67	StringTie	exon	4849549	4849680	.	+	.	gene_id "GBIG_022406"; transcript_id "GBIG_022406.4"; exon_number "7";
Scaffold67	StringTie	exon	4850084	4850304	.	+	.	gene_id "GBIG_022406"; transcript_id "GBIG_022406.4"; exon_number "8";
Scaffold67	StringTie	exon	4854220	4854362	.	+	.	gene_id "GBIG_022406"; transcript_id "GBIG_022406.4"; exon_number "9";
Scaffold67	StringTie	exon	4856865	4857047	.	+	.	gene_id "GBIG_022406"; transcript_id "GBIG_022406.4"; exon_number "10";
Scaffold67	StringTie	exon	4863630	4863812	.	+	.	gene_id "GBIG_022406"; transcript_id "GBIG_022406.4"; exon_number "11";
Scaffold67	StringTie	exon	4864746	4864899	.	+	.	gene_id "GBIG_022406"; transcript_id "GBIG_022406.4"; exon_number "12";
Scaffold67	StringTie	exon	4865613	4869343	.	+	.	gene_id "GBIG_022406"; transcript_id "GBIG_022406.4"; exon_number "13";
Scaffold67	StringTie	transcript	4834507	4869343	.	+	.	gene_id "GBIG_022406"; transcript_id "GBIG_022406.5"; gene_name "GBI_09869"; oId "STRG.13455.5"; cmp_ref "GBI_09869-RA"; class_code "j"; tss_id "TSS32280";
Scaffold67	StringTie	exon	4834507	4834656	.	+	.	gene_id "GBIG_022406"; transcript_id "GBIG_022406.5"; exon_number "1";
Scaffold67	StringTie	exon	4834867	4835070	.	+	.	gene_id "GBIG_022406"; transcript_id "GBIG_022406.5"; exon_number "2";
Scaffold67	StringTie	exon	4836788	4836936	.	+	.	gene_id "GBIG_022406"; transcript_id "GBIG_022406.5"; exon_number "3";
Scaffold67	StringTie	exon	4839013	4839196	.	+	.	gene_id "GBIG_022406"; transcript_id "GBIG_022406.5"; exon_number "4";
Scaffold67	StringTie	exon	4841455	4842804	.	+	.	gene_id "GBIG_022406"; transcript_id "GBIG_022406.5"; exon_number "5";
Scaffold67	StringTie	exon	4844705	4844996	.	+	.	gene_id "GBIG_022406"; transcript_id "GBIG_022406.5"; exon_number "6";
Scaffold67	StringTie	exon	4849549	4849680	.	+	.	gene_id "GBIG_022406"; transcript_id "GBIG_022406.5"; exon_number "7";
Scaffold67	StringTie	exon	4850084	4850355	.	+	.	gene_id "GBIG_022406"; transcript_id "GBIG_022406.5"; exon_number "8";
Scaffold67	StringTie	exon	4854220	4854362	.	+	.	gene_id "GBIG_022406"; transcript_id "GBIG_022406.5"; exon_number "9";
Scaffold67	StringTie	exon	4856865	4857047	.	+	.	gene_id "GBIG_022406"; transcript_id "GBIG_022406.5"; exon_number "10";
Scaffold67	StringTie	exon	4863630	4863812	.	+	.	gene_id "GBIG_022406"; transcript_id "GBIG_022406.5"; exon_number "11";
Scaffold67	StringTie	exon	4864746	4864899	.	+	.	gene_id "GBIG_022406"; transcript_id "GBIG_022406.5"; exon_number "12";
Scaffold67	StringTie	exon	4865613	4869343	.	+	.	gene_id "GBIG_022406"; transcript_id "GBIG_022406.5"; exon_number "13";
Scaffold67	StringTie	transcript	4834507	4869343	.	+	.	gene_id "GBIG_022406"; transcript_id "GBIG_022406.6"; gene_name "GBI_09869"; oId "STRG.13455.4"; cmp_ref "GBI_09869-RA"; class_code "j"; tss_id "TSS32280";
Scaffold67	StringTie	exon	4834507	4834656	.	+	.	gene_id "GBIG_022406"; transcript_id "GBIG_022406.6"; exon_number "1";
Scaffold67	StringTie	exon	4834827	4835070	.	+	.	gene_id "GBIG_022406"; transcript_id "GBIG_022406.6"; exon_number "2";
Scaffold67	StringTie	exon	4836788	4836936	.	+	.	gene_id "GBIG_022406"; transcript_id "GBIG_022406.6"; exon_number "3";
Scaffold67	StringTie	exon	4839013	4839196	.	+	.	gene_id "GBIG_022406"; transcript_id "GBIG_022406.6"; exon_number "4";
Scaffold67	StringTie	exon	4841455	4842804	.	+	.	gene_id "GBIG_022406"; transcript_id "GBIG_022406.6"; exon_number "5";
Scaffold67	StringTie	exon	4844705	4844996	.	+	.	gene_id "GBIG_022406"; transcript_id "GBIG_022406.6"; exon_number "6";
Scaffold67	StringTie	exon	4849549	4849680	.	+	.	gene_id "GBIG_022406"; transcript_id "GBIG_022406.6"; exon_number "7";
Scaffold67	StringTie	exon	4850084	4850304	.	+	.	gene_id "GBIG_022406"; transcript_id "GBIG_022406.6"; exon_number "8";
Scaffold67	StringTie	exon	4854220	4854362	.	+	.	gene_id "GBIG_022406"; transcript_id "GBIG_022406.6"; exon_number "9";
Scaffold67	StringTie	exon	4856865	4857047	.	+	.	gene_id "GBIG_022406"; transcript_id "GBIG_022406.6"; exon_number "10";
Scaffold67	StringTie	exon	4863630	4863812	.	+	.	gene_id "GBIG_022406"; transcript_id "GBIG_022406.6"; exon_number "11";
Scaffold67	StringTie	exon	4864746	4864899	.	+	.	gene_id "GBIG_022406"; transcript_id "GBIG_022406.6"; exon_number "12";
Scaffold67	StringTie	exon	4865613	4869343	.	+	.	gene_id "GBIG_022406"; transcript_id "GBIG_022406.6"; exon_number "13";
Scaffold67	StringTie	transcript	4834507	4869343	.	+	.	gene_id "GBIG_022406"; transcript_id "GBIG_022406.7"; gene_name "GBI_09869"; oId "STRG.13455.3"; cmp_ref "GBI_09869-RA"; class_code "n"; tss_id "TSS32280";
Scaffold67	StringTie	exon	4834507	4834656	.	+	.	gene_id "GBIG_022406"; transcript_id "GBIG_022406.7"; exon_number "1";
Scaffold67	StringTie	exon	4834867	4835070	.	+	.	gene_id "GBIG_022406"; transcript_id "GBIG_022406.7"; exon_number "2";
Scaffold67	StringTie	exon	4836788	4836936	.	+	.	gene_id "GBIG_022406"; transcript_id "GBIG_022406.7"; exon_number "3";
Scaffold67	StringTie	exon	4839013	4839196	.	+	.	gene_id "GBIG_022406"; transcript_id "GBIG_022406.7"; exon_number "4";
Scaffold67	StringTie	exon	4841455	4844996	.	+	.	gene_id "GBIG_022406"; transcript_id "GBIG_022406.7"; exon_number "5";
Scaffold67	StringTie	exon	4849549	4849680	.	+	.	gene_id "GBIG_022406"; transcript_id "GBIG_022406.7"; exon_number "6";
Scaffold67	StringTie	exon	4850084	4850304	.	+	.	gene_id "GBIG_022406"; transcript_id "GBIG_022406.7"; exon_number "7";
Scaffold67	StringTie	exon	4854220	4854362	.	+	.	gene_id "GBIG_022406"; transcript_id "GBIG_022406.7"; exon_number "8";
Scaffold67	StringTie	exon	4856865	4857047	.	+	.	gene_id "GBIG_022406"; transcript_id "GBIG_022406.7"; exon_number "9";
Scaffold67	StringTie	exon	4863630	4863812	.	+	.	gene_id "GBIG_022406"; transcript_id "GBIG_022406.7"; exon_number "10";
Scaffold67	StringTie	exon	4864746	4864899	.	+	.	gene_id "GBIG_022406"; transcript_id "GBIG_022406.7"; exon_number "11";
Scaffold67	StringTie	exon	4865613	4869343	.	+	.	gene_id "GBIG_022406"; transcript_id "GBIG_022406.7"; exon_number "12";
Scaffold67	AGAT	transcript	4863147	4869391	.	+	.	gene_id "GBIG_022406"; transcript_id "GBI_09870-RA"; Parent "GBI_09870"; gene_name "GBI_09870";
Scaffold67	maker	exon	4863147	4863178	.	+	.	gene_id "GBIG_022406"; transcript_id "GBI_09870-RA"; Parent "GBI_09870-RA"; gene_name "GBI_09870";
Scaffold67	maker	exon	4863630	4863812	.	+	.	gene_id "GBIG_022406"; transcript_id "GBI_09870-RA"; Parent "GBI_09870-RA"; gene_name "GBI_09870";
Scaffold67	maker	exon	4864746	4864899	.	+	.	gene_id "GBIG_022406"; transcript_id "GBI_09870-RA"; Parent "GBI_09870-RA"; gene_name "GBI_09870";
Scaffold67	maker	exon	4865613	4869391	.	+	.	gene_id "GBIG_022406"; transcript_id "GBI_09870-RA"; Parent "GBI_09870-RA"; gene_name "GBI_09870";
Scaffold67	maker	CDS	4863147	4863178	.	+	0	gene_id "GBIG_022406"; transcript_id "GBI_09870-RA"; Parent "GBI_09870-RA"; gene_name "GBI_09870";
Scaffold67	maker	CDS	4863630	4863812	.	+	1	gene_id "GBIG_022406"; transcript_id "GBI_09870-RA"; Parent "GBI_09870-RA"; gene_name "GBI_09870";
Scaffold67	maker	CDS	4864746	4864899	.	+	1	gene_id "GBIG_022406"; transcript_id "GBI_09870-RA"; Parent "GBI_09870-RA"; gene_name "GBI_09870";
Scaffold67	maker	CDS	4865613	4865855	.	+	0	gene_id "GBIG_022406"; transcript_id "GBI_09870-RA"; Parent "GBI_09870-RA"; gene_name "GBI_09870";
Scaffold67	AGAT	three_prime_UTR	4865856	4869391	.	+	.	gene_id "GBIG_022406"; transcript_id "GBI_09870-RA"; Parent "GBI_09870-RA"; gene_name "GBI_09870";
Scaffold67	StringTie	gene	980780	1032487	.	-	.	gene_id "GBIG_022421"; gene_name "GBI_M__0001G_022421"; combined_IDs "GBI_09810,GBI_09809"
Scaffold67	StringTie	transcript	980780	987912	.	-	.	gene_id "GBIG_022421"; transcript_id "GBIG_022421.1"; gene_name "GBI_09809"; oId "STRG.13321.3"; cmp_ref "GBI_09809-RA"; class_code "n"; tss_id "TSS32296";
Scaffold67	StringTie	exon	980780	986889	.	-	.	gene_id "GBIG_022421"; transcript_id "GBIG_022421.1"; exon_number "1";
Scaffold67	StringTie	exon	987165	987278	.	-	.	gene_id "GBIG_022421"; transcript_id "GBIG_022421.1"; exon_number "2";
Scaffold67	StringTie	exon	987466	987912	.	-	.	gene_id "GBIG_022421"; transcript_id "GBIG_022421.1"; exon_number "3";
Scaffold67	StringTie	transcript	980780	987912	.	-	.	gene_id "GBIG_022421"; transcript_id "GBIG_022421.2"; gene_name "GBI_09809"; oId "STRG.13321.2"; cmp_ref "GBI_09809-RA"; class_code "j"; tss_id "TSS32296";
Scaffold67	StringTie	exon	980780	986653	.	-	.	gene_id "GBIG_022421"; transcript_id "GBIG_022421.2"; exon_number "1";
Scaffold67	StringTie	exon	986760	986889	.	-	.	gene_id "GBIG_022421"; transcript_id "GBIG_022421.2"; exon_number "2";
Scaffold67	StringTie	exon	986977	987278	.	-	.	gene_id "GBIG_022421"; transcript_id "GBIG_022421.2"; exon_number "3";
Scaffold67	StringTie	exon	987466	987543	.	-	.	gene_id "GBIG_022421"; transcript_id "GBIG_022421.2"; exon_number "4";
Scaffold67	StringTie	exon	987688	987912	.	-	.	gene_id "GBIG_022421"; transcript_id "GBIG_022421.2"; exon_number "5";
Scaffold67	StringTie	transcript	980780	987912	.	-	.	gene_id "GBIG_022421"; transcript_id "GBIG_022421.3"; gene_name "GBI_09809"; oId "STRG.13321.1"; cmp_ref "GBI_09809-RA"; class_code "j"; tss_id "TSS32296";
Scaffold67	StringTie	exon	980780	986653	.	-	.	gene_id "GBIG_022421"; transcript_id "GBIG_022421.3"; exon_number "1";
Scaffold67	StringTie	exon	986760	986889	.	-	.	gene_id "GBIG_022421"; transcript_id "GBIG_022421.3"; exon_number "2";
Scaffold67	StringTie	exon	987165	987278	.	-	.	gene_id "GBIG_022421"; transcript_id "GBIG_022421.3"; exon_number "3";
Scaffold67	StringTie	exon	987466	987543	.	-	.	gene_id "GBIG_022421"; transcript_id "GBIG_022421.3"; exon_number "4";
Scaffold67	StringTie	exon	987688	987912	.	-	.	gene_id "GBIG_022421"; transcript_id "GBIG_022421.3"; exon_number "5";
Scaffold67	AGAT	transcript	983363	993934	.	-	.	gene_id "GBIG_022421"; transcript_id "GBI_09809-RA"; Parent "GBI_09809"; gene_name "GBI_09809";
Scaffold67	maker	exon	983363	986653	.	-	.	gene_id "GBIG_022421"; transcript_id "GBI_09809-RA"; Parent "GBI_09809-RA"; gene_name "GBI_09809";
Scaffold67	maker	exon	986760	986889	.	-	.	gene_id "GBIG_022421"; transcript_id "GBI_09809-RA"; Parent "GBI_09809-RA"; gene_name "GBI_09809";
Scaffold67	maker	exon	987165	987278	.	-	.	gene_id "GBIG_022421"; transcript_id "GBI_09809-RA"; Parent "GBI_09809-RA"; gene_name "GBI_09809";
Scaffold67	maker	exon	987466	987543	.	-	.	gene_id "GBIG_022421"; transcript_id "GBI_09809-RA"; Parent "GBI_09809-RA"; gene_name "GBI_09809";
Scaffold67	maker	exon	990201	990348	.	-	.	gene_id "GBIG_022421"; transcript_id "GBI_09809-RA"; Parent "GBI_09809-RA"; gene_name "GBI_09809";
Scaffold67	maker	exon	991740	991942	.	-	.	gene_id "GBIG_022421"; transcript_id "GBI_09809-RA"; Parent "GBI_09809-RA"; gene_name "GBI_09809";
Scaffold67	maker	exon	992023	992169	.	-	.	gene_id "GBIG_022421"; transcript_id "GBI_09809-RA"; Parent "GBI_09809-RA"; gene_name "GBI_09809";
Scaffold67	maker	exon	992263	992378	.	-	.	gene_id "GBIG_022421"; transcript_id "GBI_09809-RA"; Parent "GBI_09809-RA"; gene_name "GBI_09809";
Scaffold67	maker	exon	992882	993110	.	-	.	gene_id "GBIG_022421"; transcript_id "GBI_09809-RA"; Parent "GBI_09809-RA"; gene_name "GBI_09809";
Scaffold67	maker	exon	993920	993934	.	-	.	gene_id "GBIG_022421"; transcript_id "GBI_09809-RA"; Parent "GBI_09809-RA"; gene_name "GBI_09809";
Scaffold67	maker	CDS	986592	986653	.	-	2	gene_id "GBIG_022421"; transcript_id "GBI_09809-RA"; Parent "GBI_09809-RA"; gene_name "GBI_09809";
Scaffold67	maker	CDS	986760	986889	.	-	0	gene_id "GBIG_022421"; transcript_id "GBI_09809-RA"; Parent "GBI_09809-RA"; gene_name "GBI_09809";
Scaffold67	maker	CDS	987165	987278	.	-	0	gene_id "GBIG_022421"; transcript_id "GBI_09809-RA"; Parent "GBI_09809-RA"; gene_name "GBI_09809";
Scaffold67	maker	CDS	987466	987543	.	-	0	gene_id "GBIG_022421"; transcript_id "GBI_09809-RA"; Parent "GBI_09809-RA"; gene_name "GBI_09809";
Scaffold67	maker	CDS	990201	990348	.	-	1	gene_id "GBIG_022421"; transcript_id "GBI_09809-RA"; Parent "GBI_09809-RA"; gene_name "GBI_09809";
Scaffold67	maker	CDS	991740	991942	.	-	0	gene_id "GBIG_022421"; transcript_id "GBI_09809-RA"; Parent "GBI_09809-RA"; gene_name "GBI_09809";
Scaffold67	maker	CDS	992023	992169	.	-	0	gene_id "GBIG_022421"; transcript_id "GBI_09809-RA"; Parent "GBI_09809-RA"; gene_name "GBI_09809";
Scaffold67	maker	CDS	992263	992378	.	-	2	gene_id "GBIG_022421"; transcript_id "GBI_09809-RA"; Parent "GBI_09809-RA"; gene_name "GBI_09809";
Scaffold67	maker	CDS	992882	993110	.	-	0	gene_id "GBIG_022421"; transcript_id "GBI_09809-RA"; Parent "GBI_09809-RA"; gene_name "GBI_09809";
Scaffold67	maker	CDS	993920	993934	.	-	0	gene_id "GBIG_022421"; transcript_id "GBI_09809-RA"; Parent "GBI_09809-RA"; gene_name "GBI_09809";
Scaffold67	AGAT	three_prime_UTR	983363	986591	.	-	.	gene_id "GBIG_022421"; transcript_id "GBI_09809-RA"; Parent "GBI_09809-RA"; gene_name "GBI_09809";
Scaffold67	StringTie	transcript	988436	1029595	.	-	.	gene_id "GBIG_022421"; transcript_id "GBIG_022421.5"; gene_name "GBI_09809"; oId "STRG.13322.2"; cmp_ref "GBI_09809-RA"; class_code "n"; tss_id "TSS32297";
Scaffold67	StringTie	exon	988436	992169	.	-	.	gene_id "GBIG_022421"; transcript_id "GBIG_022421.5"; exon_number "1";
Scaffold67	StringTie	exon	992263	992378	.	-	.	gene_id "GBIG_022421"; transcript_id "GBIG_022421.5"; exon_number "2";
Scaffold67	StringTie	exon	992882	993110	.	-	.	gene_id "GBIG_022421"; transcript_id "GBIG_022421.5"; exon_number "3";
Scaffold67	StringTie	exon	994777	994864	.	-	.	gene_id "GBIG_022421"; transcript_id "GBIG_022421.5"; exon_number "4";
Scaffold67	StringTie	exon	1025372	1029595	.	-	.	gene_id "GBIG_022421"; transcript_id "GBIG_022421.5"; exon_number "5";
Scaffold67	StringTie	transcript	988436	1029595	.	-	.	gene_id "GBIG_022421"; transcript_id "GBIG_022421.6"; gene_name "GBI_09809"; oId "STRG.13322.1"; cmp_ref "GBI_09809-RA"; class_code "n"; tss_id "TSS32297";
Scaffold67	StringTie	exon	988436	993110	.	-	.	gene_id "GBIG_022421"; transcript_id "GBIG_022421.6"; exon_number "1";
Scaffold67	StringTie	exon	994777	994864	.	-	.	gene_id "GBIG_022421"; transcript_id "GBIG_022421.6"; exon_number "2";
Scaffold67	StringTie	exon	1025372	1029595	.	-	.	gene_id "GBIG_022421"; transcript_id "GBIG_022421.6"; exon_number "3";
Scaffold67	StringTie	transcript	988586	1029595	.	-	.	gene_id "GBIG_022421"; transcript_id "GBIG_022421.7"; gene_name "GBI_09809"; oId "STRG.13322.3"; cmp_ref "GBI_09809-RA"; class_code "j"; tss_id "TSS32297";
Scaffold67	StringTie	exon	988586	990085	.	-	.	gene_id "GBIG_022421"; transcript_id "GBIG_022421.7"; exon_number "1";
Scaffold67	StringTie	exon	990201	990348	.	-	.	gene_id "GBIG_022421"; transcript_id "GBIG_022421.7"; exon_number "2";
Scaffold67	StringTie	exon	991740	991942	.	-	.	gene_id "GBIG_022421"; transcript_id "GBIG_022421.7"; exon_number "3";
Scaffold67	StringTie	exon	992023	992169	.	-	.	gene_id "GBIG_022421"; transcript_id "GBIG_022421.7"; exon_number "4";
Scaffold67	StringTie	exon	992263	992378	.	-	.	gene_id "GBIG_022421"; transcript_id "GBIG_022421.7"; exon_number "5";
Scaffold67	StringTie	exon	992882	993110	.	-	.	gene_id "GBIG_022421"; transcript_id "GBIG_022421.7"; exon_number "6";
Scaffold67	StringTie	exon	994777	994864	.	-	.	gene_id "GBIG_022421"; transcript_id "GBIG_022421.7"; exon_number "7";
Scaffold67	StringTie	exon	1025372	1029595	.	-	.	gene_id "GBIG_022421"; transcript_id "GBIG_022421.7"; exon_number "8";
Scaffold67	StringTie	transcript	1009688	1029595	.	-	.	gene_id "GBIG_022421"; transcript_id "GBIG_022421.8"; gene_name "GBI_09810"; oId "STRG.13322.4"; cmp_ref "GBI_09810-RA"; class_code "o"; tss_id "TSS32297";
Scaffold67	StringTie	exon	1009688	1011349	.	-	.	gene_id "GBIG_022421"; transcript_id "GBIG_022421.8"; exon_number "1";
Scaffold67	StringTie	exon	1025372	1029595	.	-	.	gene_id "GBIG_022421"; transcript_id "GBIG_022421.8"; exon_number "2";
Scaffold67	StringTie	transcript	1019560	1023558	.	-	.	gene_id "GBIG_022421"; transcript_id "GBIG_022421.9"; gene_name "GBI_09810"; oId "STRG.13324.1"; cmp_ref "GBI_09810-RA"; class_code "m"; tss_id "TSS32298";
Scaffold67	StringTie	exon	1019560	1021181	.	-	.	gene_id "GBIG_022421"; transcript_id "GBIG_022421.9"; exon_number "1";
Scaffold67	StringTie	exon	1023533	1023558	.	-	.	gene_id "GBIG_022421"; transcript_id "GBIG_022421.9"; exon_number "2";
Scaffold67	AGAT	transcript	1020998	1032487	.	-	.	gene_id "GBIG_022421"; transcript_id "GBI_09810-RA"; Parent "GBI_09810"; gene_name "GBI_09810";
Scaffold67	maker	exon	1020998	1021016	.	-	.	gene_id "GBIG_022421"; transcript_id "GBI_09810-RA"; Parent "GBI_09810-RA"; gene_name "GBI_09810";
Scaffold67	maker	exon	1021039	1021106	.	-	.	gene_id "GBIG_022421"; transcript_id "GBI_09810-RA"; Parent "GBI_09810-RA"; gene_name "GBI_09810";
Scaffold67	maker	exon	1021153	1021181	.	-	.	gene_id "GBIG_022421"; transcript_id "GBI_09810-RA"; Parent "GBI_09810-RA"; gene_name "GBI_09810";
Scaffold67	maker	exon	1023533	1023572	.	-	.	gene_id "GBIG_022421"; transcript_id "GBI_09810-RA"; Parent "GBI_09810-RA"; gene_name "GBI_09810";
Scaffold67	maker	exon	1023593	1023625	.	-	.	gene_id "GBIG_022421"; transcript_id "GBI_09810-RA"; Parent "GBI_09810-RA"; gene_name "GBI_09810";
Scaffold67	maker	exon	1023654	1023698	.	-	.	gene_id "GBIG_022421"; transcript_id "GBI_09810-RA"; Parent "GBI_09810-RA"; gene_name "GBI_09810";
Scaffold67	maker	exon	1023719	1023858	.	-	.	gene_id "GBIG_022421"; transcript_id "GBI_09810-RA"; Parent "GBI_09810-RA"; gene_name "GBI_09810";
Scaffold67	maker	exon	1025421	1025563	.	-	.	gene_id "GBIG_022421"; transcript_id "GBI_09810-RA"; Parent "GBI_09810-RA"; gene_name "GBI_09810";
Scaffold67	maker	exon	1025584	1025606	.	-	.	gene_id "GBIG_022421"; transcript_id "GBI_09810-RA"; Parent "GBI_09810-RA"; gene_name "GBI_09810";
Scaffold67	maker	exon	1025627	1025742	.	-	.	gene_id "GBIG_022421"; transcript_id "GBI_09810-RA"; Parent "GBI_09810-RA"; gene_name "GBI_09810";
Scaffold67	maker	exon	1025765	1025826	.	-	.	gene_id "GBIG_022421"; transcript_id "GBI_09810-RA"; Parent "GBI_09810-RA"; gene_name "GBI_09810";
Scaffold67	maker	exon	1028708	1028768	.	-	.	gene_id "GBIG_022421"; transcript_id "GBI_09810-RA"; Parent "GBI_09810-RA"; gene_name "GBI_09810";
Scaffold67	maker	exon	1032452	1032460	.	-	.	gene_id "GBIG_022421"; transcript_id "GBI_09810-RA"; Parent "GBI_09810-RA"; gene_name "GBI_09810";
Scaffold67	maker	exon	1032481	1032487	.	-	.	gene_id "GBIG_022421"; transcript_id "GBI_09810-RA"; Parent "GBI_09810-RA"; gene_name "GBI_09810";
Scaffold67	maker	CDS	1020998	1021016	.	-	1	gene_id "GBIG_022421"; transcript_id "GBI_09810-RA"; Parent "GBI_09810-RA"; gene_name "GBI_09810";
Scaffold67	maker	CDS	1021039	1021106	.	-	0	gene_id "GBIG_022421"; transcript_id "GBI_09810-RA"; Parent "GBI_09810-RA"; gene_name "GBI_09810";
Scaffold67	maker	CDS	1021153	1021181	.	-	2	gene_id "GBIG_022421"; transcript_id "GBI_09810-RA"; Parent "GBI_09810-RA"; gene_name "GBI_09810";
Scaffold67	maker	CDS	1023533	1023572	.	-	0	gene_id "GBIG_022421"; transcript_id "GBI_09810-RA"; Parent "GBI_09810-RA"; gene_name "GBI_09810";
Scaffold67	maker	CDS	1023593	1023625	.	-	0	gene_id "GBIG_022421"; transcript_id "GBI_09810-RA"; Parent "GBI_09810-RA"; gene_name "GBI_09810";
Scaffold67	maker	CDS	1023654	1023698	.	-	0	gene_id "GBIG_022421"; transcript_id "GBI_09810-RA"; Parent "GBI_09810-RA"; gene_name "GBI_09810";
Scaffold67	maker	CDS	1023719	1023858	.	-	2	gene_id "GBIG_022421"; transcript_id "GBI_09810-RA"; Parent "GBI_09810-RA"; gene_name "GBI_09810";
Scaffold67	maker	CDS	1025421	1025563	.	-	1	gene_id "GBIG_022421"; transcript_id "GBI_09810-RA"; Parent "GBI_09810-RA"; gene_name "GBI_09810";
Scaffold67	maker	CDS	1025584	1025606	.	-	0	gene_id "GBIG_022421"; transcript_id "GBI_09810-RA"; Parent "GBI_09810-RA"; gene_name "GBI_09810";
Scaffold67	maker	CDS	1025627	1025742	.	-	2	gene_id "GBIG_022421"; transcript_id "GBI_09810-RA"; Parent "GBI_09810-RA"; gene_name "GBI_09810";
Scaffold67	maker	CDS	1025765	1025826	.	-	1	gene_id "GBIG_022421"; transcript_id "GBI_09810-RA"; Parent "GBI_09810-RA"; gene_name "GBI_09810";
Scaffold67	maker	CDS	1028708	1028768	.	-	2	gene_id "GBIG_022421"; transcript_id "GBI_09810-RA"; Parent "GBI_09810-RA"; gene_name "GBI_09810";
Scaffold67	maker	CDS	1032452	1032460	.	-	2	gene_id "GBIG_022421"; transcript_id "GBI_09810-RA"; Parent "GBI_09810-RA"; gene_name "GBI_09810";
Scaffold67	maker	CDS	1032481	1032487	.	-	0	gene_id "GBIG_022421"; transcript_id "GBI_09810-RA"; Parent "GBI_09810-RA"; gene_name "GBI_09810";
Scaffold67	StringTie	gene	2149262	2163360	.	-	.	gene_id "GBIG_022425"; gene_name "GBI_M__0001G_022425"; combined_IDs "GBI_09827,GBI_09826"
Scaffold67	StringTie	transcript	2149262	2163360	.	-	.	gene_id "GBIG_022425"; transcript_id "GBIG_022425.1"; gene_name "GBI_09827"; oId "STRG.13351.1"; cmp_ref "GBI_09827-RA"; class_code "k"; tss_id "TSS32302";
Scaffold67	StringTie	exon	2149262	2151223	.	-	.	gene_id "GBIG_022425"; transcript_id "GBIG_022425.1"; exon_number "1";
Scaffold67	StringTie	exon	2152782	2152911	.	-	.	gene_id "GBIG_022425"; transcript_id "GBIG_022425.1"; exon_number "2";
Scaffold67	StringTie	exon	2154695	2154872	.	-	.	gene_id "GBIG_022425"; transcript_id "GBIG_022425.1"; exon_number "3";
Scaffold67	StringTie	exon	2158404	2158675	.	-	.	gene_id "GBIG_022425"; transcript_id "GBIG_022425.1"; exon_number "4";
Scaffold67	StringTie	exon	2158813	2159039	.	-	.	gene_id "GBIG_022425"; transcript_id "GBIG_022425.1"; exon_number "5";
Scaffold67	StringTie	exon	2160132	2160290	.	-	.	gene_id "GBIG_022425"; transcript_id "GBIG_022425.1"; exon_number "6";
Scaffold67	StringTie	exon	2160885	2161163	.	-	.	gene_id "GBIG_022425"; transcript_id "GBIG_022425.1"; exon_number "7";
Scaffold67	StringTie	exon	2161243	2161446	.	-	.	gene_id "GBIG_022425"; transcript_id "GBIG_022425.1"; exon_number "8";
Scaffold67	StringTie	exon	2163185	2163360	.	-	.	gene_id "GBIG_022425"; transcript_id "GBIG_022425.1"; exon_number "9";
Scaffold67	StringTie	transcript	2150289	2151954	.	-	.	gene_id "GBIG_022425"; transcript_id "GBIG_022425.2"; gene_name "GBI_09826"; oId "STRG.13351.2"; cmp_ref "GBI_09826-RA"; class_code "j"; tss_id "TSS32303";
Scaffold67	StringTie	exon	2150289	2151223	.	-	.	gene_id "GBIG_022425"; transcript_id "GBIG_022425.2"; exon_number "1";
Scaffold67	StringTie	exon	2151339	2151954	.	-	.	gene_id "GBIG_022425"; transcript_id "GBIG_022425.2"; exon_number "2";
Scaffold67	AGAT	transcript	2150312	2160338	.	-	.	gene_id "GBIG_022425"; transcript_id "GBI_09826-RA"; Parent "GBI_09826"; gene_name "GBI_09826";
Scaffold67	maker	exon	2150312	2151223	.	-	.	gene_id "GBIG_022425"; transcript_id "GBI_09826-RA"; Parent "GBI_09826-RA"; gene_name "GBI_09826";
Scaffold67	maker	exon	2154780	2154872	.	-	.	gene_id "GBIG_022425"; transcript_id "GBI_09826-RA"; Parent "GBI_09826-RA"; gene_name "GBI_09826";
Scaffold67	maker	exon	2158438	2158675	.	-	.	gene_id "GBIG_022425"; transcript_id "GBI_09826-RA"; Parent "GBI_09826-RA"; gene_name "GBI_09826";
Scaffold67	maker	exon	2158813	2159039	.	-	.	gene_id "GBIG_022425"; transcript_id "GBI_09826-RA"; Parent "GBI_09826-RA"; gene_name "GBI_09826";
Scaffold67	maker	exon	2160132	2160338	.	-	.	gene_id "GBIG_022425"; transcript_id "GBI_09826-RA"; Parent "GBI_09826-RA"; gene_name "GBI_09826";
Scaffold67	maker	CDS	2150897	2151223	.	-	0	gene_id "GBIG_022425"; transcript_id "GBI_09826-RA"; Parent "GBI_09826-RA"; gene_name "GBI_09826";
Scaffold67	maker	CDS	2154780	2154872	.	-	0	gene_id "GBIG_022425"; transcript_id "GBI_09826-RA"; Parent "GBI_09826-RA"; gene_name "GBI_09826";
Scaffold67	maker	CDS	2158438	2158675	.	-	1	gene_id "GBIG_022425"; transcript_id "GBI_09826-RA"; Parent "GBI_09826-RA"; gene_name "GBI_09826";
Scaffold67	maker	CDS	2158813	2159039	.	-	0	gene_id "GBIG_022425"; transcript_id "GBI_09826-RA"; Parent "GBI_09826-RA"; gene_name "GBI_09826";
Scaffold67	maker	CDS	2160132	2160338	.	-	0	gene_id "GBIG_022425"; transcript_id "GBI_09826-RA"; Parent "GBI_09826-RA"; gene_name "GBI_09826";
Scaffold67	AGAT	three_prime_UTR	2150312	2150896	.	-	.	gene_id "GBIG_022425"; transcript_id "GBI_09826-RA"; Parent "GBI_09826-RA"; gene_name "GBI_09826";
Scaffold67	AGAT	transcript	2160885	2163360	.	-	.	gene_id "GBIG_022425"; transcript_id "GBI_09827-RA"; Parent "GBI_09827"; gene_name "GBI_09827";
Scaffold67	maker	exon	2160885	2161163	.	-	.	gene_id "GBIG_022425"; transcript_id "GBI_09827-RA"; Parent "GBI_09827-RA"; gene_name "GBI_09827";
Scaffold67	maker	exon	2161243	2161446	.	-	.	gene_id "GBIG_022425"; transcript_id "GBI_09827-RA"; Parent "GBI_09827-RA"; gene_name "GBI_09827";
Scaffold67	maker	exon	2163185	2163360	.	-	.	gene_id "GBIG_022425"; transcript_id "GBI_09827-RA"; Parent "GBI_09827-RA"; gene_name "GBI_09827";
Scaffold67	maker	CDS	2160885	2161163	.	-	0	gene_id "GBIG_022425"; transcript_id "GBI_09827-RA"; Parent "GBI_09827-RA"; gene_name "GBI_09827";
Scaffold67	maker	CDS	2161243	2161446	.	-	0	gene_id "GBIG_022425"; transcript_id "GBI_09827-RA"; Parent "GBI_09827-RA"; gene_name "GBI_09827";
Scaffold67	maker	CDS	2163185	2163295	.	-	0	gene_id "GBIG_022425"; transcript_id "GBI_09827-RA"; Parent "GBI_09827-RA"; gene_name "GBI_09827";
Scaffold67	AGAT	five_prime_UTR	2163296	2163360	.	-	.	gene_id "GBIG_022425"; transcript_id "GBI_09827-RA"; Parent "GBI_09827-RA"; gene_name "GBI_09827";
Scaffold68	StringTie	gene	4758131	4855772	.	+	.	gene_id "GBIG_022496"; gene_name "GBI_M__0001G_022496"; combined_IDs "GBI_09931,GBI_09932"
Scaffold68	StringTie	transcript	4758131	4855694	.	+	.	gene_id "GBIG_022496"; transcript_id "GBIG_022496.1"; gene_name "GBI_09931"; oId "STRG.13563.1"; cmp_ref "GBI_09931-RA"; class_code "j"; tss_id "TSS32396";
Scaffold68	StringTie	exon	4758131	4758525	.	+	.	gene_id "GBIG_022496"; transcript_id "GBIG_022496.1"; exon_number "1";
Scaffold68	StringTie	exon	4759046	4759630	.	+	.	gene_id "GBIG_022496"; transcript_id "GBIG_022496.1"; exon_number "2";
Scaffold68	StringTie	exon	4855601	4855694	.	+	.	gene_id "GBIG_022496"; transcript_id "GBIG_022496.1"; exon_number "3";
Scaffold68	AGAT	transcript	4758168	4759822	.	+	.	gene_id "GBIG_022496"; transcript_id "GBI_09931-RA"; Parent "GBI_09931"; gene_name "GBI_09931";
Scaffold68	maker	exon	4758168	4758525	.	+	.	gene_id "GBIG_022496"; transcript_id "GBI_09931-RA"; Parent "GBI_09931-RA"; gene_name "GBI_09931";
Scaffold68	maker	exon	4759046	4759630	.	+	.	gene_id "GBIG_022496"; transcript_id "GBI_09931-RA"; Parent "GBI_09931-RA"; gene_name "GBI_09931";
Scaffold68	maker	exon	4759783	4759822	.	+	.	gene_id "GBIG_022496"; transcript_id "GBI_09931-RA"; Parent "GBI_09931-RA"; gene_name "GBI_09931";
Scaffold68	maker	CDS	4758434	4758525	.	+	0	gene_id "GBIG_022496"; transcript_id "GBI_09931-RA"; Parent "GBI_09931-RA"; gene_name "GBI_09931";
Scaffold68	maker	CDS	4759046	4759630	.	+	1	gene_id "GBIG_022496"; transcript_id "GBI_09931-RA"; Parent "GBI_09931-RA"; gene_name "GBI_09931";
Scaffold68	maker	CDS	4759783	4759822	.	+	1	gene_id "GBIG_022496"; transcript_id "GBI_09931-RA"; Parent "GBI_09931-RA"; gene_name "GBI_09931";
Scaffold68	AGAT	five_prime_UTR	4758168	4758433	.	+	.	gene_id "GBIG_022496"; transcript_id "GBI_09931-RA"; Parent "GBI_09931-RA"; gene_name "GBI_09931";
Scaffold68	AGAT	transcript	4846667	4855772	.	+	.	gene_id "GBIG_022496"; transcript_id "GBI_09932-RA"; Parent "GBI_09932"; gene_name "GBI_09932";
Scaffold68	maker	exon	4846667	4846699	.	+	.	gene_id "GBIG_022496"; transcript_id "GBI_09932-RA"; Parent "GBI_09932-RA"; gene_name "GBI_09932";
Scaffold68	maker	exon	4847553	4847575	.	+	.	gene_id "GBIG_022496"; transcript_id "GBI_09932-RA"; Parent "GBI_09932-RA"; gene_name "GBI_09932";
Scaffold68	maker	exon	4855601	4855772	.	+	.	gene_id "GBIG_022496"; transcript_id "GBI_09932-RA"; Parent "GBI_09932-RA"; gene_name "GBI_09932";
Scaffold68	maker	CDS	4846667	4846699	.	+	0	gene_id "GBIG_022496"; transcript_id "GBI_09932-RA"; Parent "GBI_09932-RA"; gene_name "GBI_09932";
Scaffold68	maker	CDS	4847553	4847575	.	+	0	gene_id "GBIG_022496"; transcript_id "GBI_09932-RA"; Parent "GBI_09932-RA"; gene_name "GBI_09932";
Scaffold68	maker	CDS	4855601	4855772	.	+	1	gene_id "GBIG_022496"; transcript_id "GBI_09932-RA"; Parent "GBI_09932-RA"; gene_name "GBI_09932";
Scaffold68	StringTie	transcript	4848339	4855694	.	+	.	gene_id "GBIG_022496"; transcript_id "GBIG_022496.4"; gene_name "GBI_09932"; oId "STRG.13563.2"; cmp_ref "GBI_09932-RA"; class_code "j"; tss_id "TSS32397";
Scaffold68	StringTie	exon	4848339	4848575	.	+	.	gene_id "GBIG_022496"; transcript_id "GBIG_022496.4"; exon_number "1";
Scaffold68	StringTie	exon	4855601	4855694	.	+	.	gene_id "GBIG_022496"; transcript_id "GBIG_022496.4"; exon_number "2";
Scaffold68	StringTie	gene	5960090	6030921	.	+	.	gene_id "GBIG_022509"; gene_name "GBI_M__0001G_022509"; combined_IDs "GBI_09948,GBI_09949"
Scaffold68	StringTie	transcript	5960090	6030733	.	+	.	gene_id "GBIG_022509"; transcript_id "GBIG_022509.1"; gene_name "GBI_09949"; oId "STRG.13593.1"; cmp_ref "GBI_09949-RA"; class_code "j"; tss_id "TSS32411";
Scaffold68	StringTie	exon	5960090	5960161	.	+	.	gene_id "GBIG_022509"; transcript_id "GBIG_022509.1"; exon_number "1";
Scaffold68	StringTie	exon	6000254	6000545	.	+	.	gene_id "GBIG_022509"; transcript_id "GBIG_022509.1"; exon_number "2";
Scaffold68	StringTie	exon	6001938	6002345	.	+	.	gene_id "GBIG_022509"; transcript_id "GBIG_022509.1"; exon_number "3";
Scaffold68	StringTie	exon	6022209	6022526	.	+	.	gene_id "GBIG_022509"; transcript_id "GBIG_022509.1"; exon_number "4";
Scaffold68	StringTie	exon	6030499	6030733	.	+	.	gene_id "GBIG_022509"; transcript_id "GBIG_022509.1"; exon_number "5";
Scaffold68	AGAT	transcript	6000264	6012917	.	+	.	gene_id "GBIG_022509"; transcript_id "GBI_09948-RA"; Parent "GBI_09948"; gene_name "GBI_09948";
Scaffold68	maker	exon	6000264	6000434	.	+	.	gene_id "GBIG_022509"; transcript_id "GBI_09948-RA"; Parent "GBI_09948-RA"; gene_name "GBI_09948";
Scaffold68	maker	exon	6001938	6002345	.	+	.	gene_id "GBIG_022509"; transcript_id "GBI_09948-RA"; Parent "GBI_09948-RA"; gene_name "GBI_09948";
Scaffold68	maker	exon	6002523	6002663	.	+	.	gene_id "GBIG_022509"; transcript_id "GBI_09948-RA"; Parent "GBI_09948-RA"; gene_name "GBI_09948";
Scaffold68	maker	exon	6008662	6008911	.	+	.	gene_id "GBIG_022509"; transcript_id "GBI_09948-RA"; Parent "GBI_09948-RA"; gene_name "GBI_09948";
Scaffold68	maker	exon	6012811	6012917	.	+	.	gene_id "GBIG_022509"; transcript_id "GBI_09948-RA"; Parent "GBI_09948-RA"; gene_name "GBI_09948";
Scaffold68	maker	CDS	6000264	6000434	.	+	0	gene_id "GBIG_022509"; transcript_id "GBI_09948-RA"; Parent "GBI_09948-RA"; gene_name "GBI_09948";
Scaffold68	maker	CDS	6001938	6002345	.	+	0	gene_id "GBIG_022509"; transcript_id "GBI_09948-RA"; Parent "GBI_09948-RA"; gene_name "GBI_09948";
Scaffold68	maker	CDS	6002523	6002663	.	+	0	gene_id "GBIG_022509"; transcript_id "GBI_09948-RA"; Parent "GBI_09948-RA"; gene_name "GBI_09948";
Scaffold68	maker	CDS	6008662	6008911	.	+	0	gene_id "GBIG_022509"; transcript_id "GBI_09948-RA"; Parent "GBI_09948-RA"; gene_name "GBI_09948";
Scaffold68	maker	CDS	6012811	6012917	.	+	2	gene_id "GBIG_022509"; transcript_id "GBI_09948-RA"; Parent "GBI_09948-RA"; gene_name "GBI_09948";
Scaffold68	AGAT	transcript	6020567	6030921	.	+	.	gene_id "GBIG_022509"; transcript_id "GBI_09949-RA"; Parent "GBI_09949"; gene_name "GBI_09949";
Scaffold68	maker	exon	6020567	6020572	.	+	.	gene_id "GBIG_022509"; transcript_id "GBI_09949-RA"; Parent "GBI_09949-RA"; gene_name "GBI_09949";
Scaffold68	maker	exon	6022209	6022526	.	+	.	gene_id "GBIG_022509"; transcript_id "GBI_09949-RA"; Parent "GBI_09949-RA"; gene_name "GBI_09949";
Scaffold68	maker	exon	6030499	6030921	.	+	.	gene_id "GBIG_022509"; transcript_id "GBI_09949-RA"; Parent "GBI_09949-RA"; gene_name "GBI_09949";
Scaffold68	maker	CDS	6020567	6020572	.	+	0	gene_id "GBIG_022509"; transcript_id "GBI_09949-RA"; Parent "GBI_09949-RA"; gene_name "GBI_09949";
Scaffold68	maker	CDS	6022209	6022526	.	+	0	gene_id "GBIG_022509"; transcript_id "GBI_09949-RA"; Parent "GBI_09949-RA"; gene_name "GBI_09949";
Scaffold68	maker	CDS	6030499	6030921	.	+	0	gene_id "GBIG_022509"; transcript_id "GBI_09949-RA"; Parent "GBI_09949-RA"; gene_name "GBI_09949";
Scaffold68	StringTie	gene	43424	359199	.	-	.	gene_id "GBIG_022516"; gene_name "GBI_M__0001G_022516"; combined_IDs "GBI_09879,GBI_09880"
Scaffold68	AGAT	transcript	43424	63537	.	-	.	gene_id "GBIG_022516"; transcript_id "GBI_09879-RA"; Parent "GBI_09879"; gene_name "GBI_09879";
Scaffold68	maker	exon	43424	43463	.	-	.	gene_id "GBIG_022516"; transcript_id "GBI_09879-RA"; Parent "GBI_09879-RA"; gene_name "GBI_09879";
Scaffold68	maker	exon	53178	53451	.	-	.	gene_id "GBIG_022516"; transcript_id "GBI_09879-RA"; Parent "GBI_09879-RA"; gene_name "GBI_09879";
Scaffold68	maker	exon	53572	53600	.	-	.	gene_id "GBIG_022516"; transcript_id "GBI_09879-RA"; Parent "GBI_09879-RA"; gene_name "GBI_09879";
Scaffold68	maker	exon	54687	54887	.	-	.	gene_id "GBIG_022516"; transcript_id "GBI_09879-RA"; Parent "GBI_09879-RA"; gene_name "GBI_09879";
Scaffold68	maker	exon	57739	58032	.	-	.	gene_id "GBIG_022516"; transcript_id "GBI_09879-RA"; Parent "GBI_09879-RA"; gene_name "GBI_09879";
Scaffold68	maker	exon	63431	63537	.	-	.	gene_id "GBIG_022516"; transcript_id "GBI_09879-RA"; Parent "GBI_09879-RA"; gene_name "GBI_09879";
Scaffold68	maker	CDS	43424	43463	.	-	1	gene_id "GBIG_022516"; transcript_id "GBI_09879-RA"; Parent "GBI_09879-RA"; gene_name "GBI_09879";
Scaffold68	maker	CDS	53178	53451	.	-	2	gene_id "GBIG_022516"; transcript_id "GBI_09879-RA"; Parent "GBI_09879-RA"; gene_name "GBI_09879";
Scaffold68	maker	CDS	53572	53600	.	-	1	gene_id "GBIG_022516"; transcript_id "GBI_09879-RA"; Parent "GBI_09879-RA"; gene_name "GBI_09879";
Scaffold68	maker	CDS	54687	54887	.	-	1	gene_id "GBIG_022516"; transcript_id "GBI_09879-RA"; Parent "GBI_09879-RA"; gene_name "GBI_09879";
Scaffold68	maker	CDS	57739	58032	.	-	1	gene_id "GBIG_022516"; transcript_id "GBI_09879-RA"; Parent "GBI_09879-RA"; gene_name "GBI_09879";
Scaffold68	maker	CDS	63431	63537	.	-	0	gene_id "GBIG_022516"; transcript_id "GBI_09879-RA"; Parent "GBI_09879-RA"; gene_name "GBI_09879";
Scaffold68	StringTie	transcript	53176	359199	.	-	.	gene_id "GBIG_022516"; transcript_id "GBIG_022516.2"; gene_name "GBI_09879"; oId "STRG.13481.2"; cmp_ref "GBI_09879-RA"; class_code "j"; tss_id "TSS32422";
Scaffold68	StringTie	exon	53176	53451	.	-	.	gene_id "GBIG_022516"; transcript_id "GBIG_022516.2"; exon_number "1";
Scaffold68	StringTie	exon	57728	58032	.	-	.	gene_id "GBIG_022516"; transcript_id "GBIG_022516.2"; exon_number "2";
Scaffold68	StringTie	exon	117264	117356	.	-	.	gene_id "GBIG_022516"; transcript_id "GBIG_022516.2"; exon_number "3";
Scaffold68	StringTie	exon	277649	277727	.	-	.	gene_id "GBIG_022516"; transcript_id "GBIG_022516.2"; exon_number "4";
Scaffold68	StringTie	exon	359073	359199	.	-	.	gene_id "GBIG_022516"; transcript_id "GBIG_022516.2"; exon_number "5";
Scaffold68	StringTie	transcript	53176	359199	.	-	.	gene_id "GBIG_022516"; transcript_id "GBIG_022516.3"; gene_name "GBI_09879"; oId "STRG.13481.1"; cmp_ref "GBI_09879-RA"; class_code "j"; tss_id "TSS32422";
Scaffold68	StringTie	exon	53176	53451	.	-	.	gene_id "GBIG_022516"; transcript_id "GBIG_022516.3"; exon_number "1";
Scaffold68	StringTie	exon	54583	54887	.	-	.	gene_id "GBIG_022516"; transcript_id "GBIG_022516.3"; exon_number "2";
Scaffold68	StringTie	exon	117264	117356	.	-	.	gene_id "GBIG_022516"; transcript_id "GBIG_022516.3"; exon_number "3";
Scaffold68	StringTie	exon	277649	277727	.	-	.	gene_id "GBIG_022516"; transcript_id "GBIG_022516.3"; exon_number "4";
Scaffold68	StringTie	exon	359073	359199	.	-	.	gene_id "GBIG_022516"; transcript_id "GBIG_022516.3"; exon_number "5";
Scaffold68	AGAT	transcript	116043	123083	.	-	.	gene_id "GBIG_022516"; transcript_id "GBI_09880-RA"; Parent "GBI_09880"; gene_name "GBI_09880";
Scaffold68	maker	exon	116043	116151	.	-	.	gene_id "GBIG_022516"; transcript_id "GBI_09880-RA"; Parent "GBI_09880-RA"; gene_name "GBI_09880";
Scaffold68	maker	exon	117264	117356	.	-	.	gene_id "GBIG_022516"; transcript_id "GBI_09880-RA"; Parent "GBI_09880-RA"; gene_name "GBI_09880";
Scaffold68	maker	exon	122992	123083	.	-	.	gene_id "GBIG_022516"; transcript_id "GBI_09880-RA"; Parent "GBI_09880-RA"; gene_name "GBI_09880";
Scaffold68	maker	CDS	116043	116151	.	-	1	gene_id "GBIG_022516"; transcript_id "GBI_09880-RA"; Parent "GBI_09880-RA"; gene_name "GBI_09880";
Scaffold68	maker	CDS	117264	117356	.	-	1	gene_id "GBIG_022516"; transcript_id "GBI_09880-RA"; Parent "GBI_09880-RA"; gene_name "GBI_09880";
Scaffold68	maker	CDS	122992	123083	.	-	0	gene_id "GBIG_022516"; transcript_id "GBI_09880-RA"; Parent "GBI_09880-RA"; gene_name "GBI_09880";
Scaffold68	StringTie	gene	5460403	5723923	.	-	.	gene_id "GBIG_022551"; gene_name "GBI_M__0001G_022551"; combined_IDs "GBI_09940,GBI_09941"
Scaffold68	StringTie	transcript	5460403	5723923	.	-	.	gene_id "GBIG_022551"; transcript_id "GBIG_022551.1"; gene_name "GBI_09940"; oId "STRG.13585.2"; cmp_ref "GBI_09940-RA"; class_code "j"; tss_id "TSS32471";
Scaffold68	StringTie	exon	5460403	5463247	.	-	.	gene_id "GBIG_022551"; transcript_id "GBIG_022551.1"; exon_number "1";
Scaffold68	StringTie	exon	5465038	5465204	.	-	.	gene_id "GBIG_022551"; transcript_id "GBIG_022551.1"; exon_number "2";
Scaffold68	StringTie	exon	5465426	5465683	.	-	.	gene_id "GBIG_022551"; transcript_id "GBIG_022551.1"; exon_number "3";
Scaffold68	StringTie	exon	5467339	5467627	.	-	.	gene_id "GBIG_022551"; transcript_id "GBIG_022551.1"; exon_number "4";
Scaffold68	StringTie	exon	5468089	5468229	.	-	.	gene_id "GBIG_022551"; transcript_id "GBIG_022551.1"; exon_number "5";
Scaffold68	StringTie	exon	5468379	5468484	.	-	.	gene_id "GBIG_022551"; transcript_id "GBIG_022551.1"; exon_number "6";
Scaffold68	StringTie	exon	5468824	5469005	.	-	.	gene_id "GBIG_022551"; transcript_id "GBIG_022551.1"; exon_number "7";
Scaffold68	StringTie	exon	5469207	5469327	.	-	.	gene_id "GBIG_022551"; transcript_id "GBIG_022551.1"; exon_number "8";
Scaffold68	StringTie	exon	5469425	5469569	.	-	.	gene_id "GBIG_022551"; transcript_id "GBIG_022551.1"; exon_number "9";
Scaffold68	StringTie	exon	5475992	5476130	.	-	.	gene_id "GBIG_022551"; transcript_id "GBIG_022551.1"; exon_number "10";
Scaffold68	StringTie	exon	5479779	5480021	.	-	.	gene_id "GBIG_022551"; transcript_id "GBIG_022551.1"; exon_number "11";
Scaffold68	StringTie	exon	5722868	5723923	.	-	.	gene_id "GBIG_022551"; transcript_id "GBIG_022551.1"; exon_number "12";
Scaffold68	StringTie	transcript	5460403	5723923	.	-	.	gene_id "GBIG_022551"; transcript_id "GBIG_022551.2"; gene_name "GBI_09940"; oId "STRG.13585.1"; cmp_ref "GBI_09940-RA"; class_code "n"; tss_id "TSS32471";
Scaffold68	StringTie	exon	5460403	5465204	.	-	.	gene_id "GBIG_022551"; transcript_id "GBIG_022551.2"; exon_number "1";
Scaffold68	StringTie	exon	5465426	5465683	.	-	.	gene_id "GBIG_022551"; transcript_id "GBIG_022551.2"; exon_number "2";
Scaffold68	StringTie	exon	5467339	5467627	.	-	.	gene_id "GBIG_022551"; transcript_id "GBIG_022551.2"; exon_number "3";
Scaffold68	StringTie	exon	5468089	5468229	.	-	.	gene_id "GBIG_022551"; transcript_id "GBIG_022551.2"; exon_number "4";
Scaffold68	StringTie	exon	5468379	5468484	.	-	.	gene_id "GBIG_022551"; transcript_id "GBIG_022551.2"; exon_number "5";
Scaffold68	StringTie	exon	5468824	5469005	.	-	.	gene_id "GBIG_022551"; transcript_id "GBIG_022551.2"; exon_number "6";
Scaffold68	StringTie	exon	5469207	5469327	.	-	.	gene_id "GBIG_022551"; transcript_id "GBIG_022551.2"; exon_number "7";
Scaffold68	StringTie	exon	5469425	5469569	.	-	.	gene_id "GBIG_022551"; transcript_id "GBIG_022551.2"; exon_number "8";
Scaffold68	StringTie	exon	5475992	5476130	.	-	.	gene_id "GBIG_022551"; transcript_id "GBIG_022551.2"; exon_number "9";
Scaffold68	StringTie	exon	5479779	5480021	.	-	.	gene_id "GBIG_022551"; transcript_id "GBIG_022551.2"; exon_number "10";
Scaffold68	StringTie	exon	5722868	5723923	.	-	.	gene_id "GBIG_022551"; transcript_id "GBIG_022551.2"; exon_number "11";
Scaffold68	AGAT	transcript	5462194	5488420	.	-	.	gene_id "GBIG_022551"; transcript_id "GBI_09940-RA"; Parent "GBI_09940"; gene_name "GBI_09940";
Scaffold68	maker	exon	5462194	5463247	.	-	.	gene_id "GBIG_022551"; transcript_id "GBI_09940-RA"; Parent "GBI_09940-RA"; gene_name "GBI_09940";
Scaffold68	maker	exon	5465038	5465204	.	-	.	gene_id "GBIG_022551"; transcript_id "GBI_09940-RA"; Parent "GBI_09940-RA"; gene_name "GBI_09940";
Scaffold68	maker	exon	5465426	5465683	.	-	.	gene_id "GBIG_022551"; transcript_id "GBI_09940-RA"; Parent "GBI_09940-RA"; gene_name "GBI_09940";
Scaffold68	maker	exon	5467339	5467627	.	-	.	gene_id "GBIG_022551"; transcript_id "GBI_09940-RA"; Parent "GBI_09940-RA"; gene_name "GBI_09940";
Scaffold68	maker	exon	5468089	5468229	.	-	.	gene_id "GBIG_022551"; transcript_id "GBI_09940-RA"; Parent "GBI_09940-RA"; gene_name "GBI_09940";
Scaffold68	maker	exon	5468379	5468484	.	-	.	gene_id "GBIG_022551"; transcript_id "GBI_09940-RA"; Parent "GBI_09940-RA"; gene_name "GBI_09940";
Scaffold68	maker	exon	5468824	5469005	.	-	.	gene_id "GBIG_022551"; transcript_id "GBI_09940-RA"; Parent "GBI_09940-RA"; gene_name "GBI_09940";
Scaffold68	maker	exon	5469207	5469327	.	-	.	gene_id "GBIG_022551"; transcript_id "GBI_09940-RA"; Parent "GBI_09940-RA"; gene_name "GBI_09940";
Scaffold68	maker	exon	5469425	5469569	.	-	.	gene_id "GBIG_022551"; transcript_id "GBI_09940-RA"; Parent "GBI_09940-RA"; gene_name "GBI_09940";
Scaffold68	maker	exon	5475992	5476130	.	-	.	gene_id "GBIG_022551"; transcript_id "GBI_09940-RA"; Parent "GBI_09940-RA"; gene_name "GBI_09940";
Scaffold68	maker	exon	5479779	5480021	.	-	.	gene_id "GBIG_022551"; transcript_id "GBI_09940-RA"; Parent "GBI_09940-RA"; gene_name "GBI_09940";
Scaffold68	maker	exon	5488409	5488420	.	-	.	gene_id "GBIG_022551"; transcript_id "GBI_09940-RA"; Parent "GBI_09940-RA"; gene_name "GBI_09940";
Scaffold68	maker	CDS	5463074	5463247	.	-	0	gene_id "GBIG_022551"; transcript_id "GBI_09940-RA"; Parent "GBI_09940-RA"; gene_name "GBI_09940";
Scaffold68	maker	CDS	5465038	5465204	.	-	2	gene_id "GBIG_022551"; transcript_id "GBI_09940-RA"; Parent "GBI_09940-RA"; gene_name "GBI_09940";
Scaffold68	maker	CDS	5465426	5465683	.	-	2	gene_id "GBIG_022551"; transcript_id "GBI_09940-RA"; Parent "GBI_09940-RA"; gene_name "GBI_09940";
Scaffold68	maker	CDS	5467339	5467627	.	-	0	gene_id "GBIG_022551"; transcript_id "GBI_09940-RA"; Parent "GBI_09940-RA"; gene_name "GBI_09940";
Scaffold68	maker	CDS	5468089	5468229	.	-	0	gene_id "GBIG_022551"; transcript_id "GBI_09940-RA"; Parent "GBI_09940-RA"; gene_name "GBI_09940";
Scaffold68	maker	CDS	5468379	5468484	.	-	1	gene_id "GBIG_022551"; transcript_id "GBI_09940-RA"; Parent "GBI_09940-RA"; gene_name "GBI_09940";
Scaffold68	maker	CDS	5468824	5469005	.	-	0	gene_id "GBIG_022551"; transcript_id "GBI_09940-RA"; Parent "GBI_09940-RA"; gene_name "GBI_09940";
Scaffold68	maker	CDS	5469207	5469327	.	-	1	gene_id "GBIG_022551"; transcript_id "GBI_09940-RA"; Parent "GBI_09940-RA"; gene_name "GBI_09940";
Scaffold68	maker	CDS	5469425	5469569	.	-	2	gene_id "GBIG_022551"; transcript_id "GBI_09940-RA"; Parent "GBI_09940-RA"; gene_name "GBI_09940";
Scaffold68	maker	CDS	5475992	5476130	.	-	0	gene_id "GBIG_022551"; transcript_id "GBI_09940-RA"; Parent "GBI_09940-RA"; gene_name "GBI_09940";
Scaffold68	maker	CDS	5479779	5480021	.	-	0	gene_id "GBIG_022551"; transcript_id "GBI_09940-RA"; Parent "GBI_09940-RA"; gene_name "GBI_09940";
Scaffold68	maker	CDS	5488409	5488420	.	-	0	gene_id "GBIG_022551"; transcript_id "GBI_09940-RA"; Parent "GBI_09940-RA"; gene_name "GBI_09940";
Scaffold68	AGAT	three_prime_UTR	5462194	5463073	.	-	.	gene_id "GBIG_022551"; transcript_id "GBI_09940-RA"; Parent "GBI_09940-RA"; gene_name "GBI_09940";
Scaffold68	StringTie	transcript	5604419	5723923	.	-	.	gene_id "GBIG_022551"; transcript_id "GBIG_022551.4"; gene_name "GBI_09941"; oId "STRG.13585.3"; cmp_ref "GBI_09941-RA"; class_code "j"; tss_id "TSS32471";
Scaffold68	StringTie	exon	5604419	5604761	.	-	.	gene_id "GBIG_022551"; transcript_id "GBIG_022551.4"; exon_number "1";
Scaffold68	StringTie	exon	5722868	5723923	.	-	.	gene_id "GBIG_022551"; transcript_id "GBIG_022551.4"; exon_number "2";
Scaffold68	AGAT	transcript	5722820	5723716	.	-	.	gene_id "GBIG_022551"; transcript_id "GBI_09941-RA"; Parent "GBI_09941"; gene_name "GBI_09941";
Scaffold68	maker	exon	5722820	5722825	.	-	.	gene_id "GBIG_022551"; transcript_id "GBI_09941-RA"; Parent "GBI_09941-RA"; gene_name "GBI_09941";
Scaffold68	maker	exon	5722868	5723716	.	-	.	gene_id "GBIG_022551"; transcript_id "GBI_09941-RA"; Parent "GBI_09941-RA"; gene_name "GBI_09941";
Scaffold68	maker	CDS	5722820	5722825	.	-	0	gene_id "GBIG_022551"; transcript_id "GBI_09941-RA"; Parent "GBI_09941-RA"; gene_name "GBI_09941";
Scaffold68	maker	CDS	5722868	5723716	.	-	0	gene_id "GBIG_022551"; transcript_id "GBI_09941-RA"; Parent "GBI_09941-RA"; gene_name "GBI_09941";
Scaffold69	StringTie	gene	1482998	1567811	.	+	.	gene_id "GBIG_022571"; gene_name "GBI_M__0001G_022571"; combined_IDs "GBI_09970,GBI_09971"
Scaffold69	AGAT	transcript	1482998	1524641	.	+	.	gene_id "GBIG_022571"; transcript_id "GBI_09970-RA"; Parent "GBI_09970"; gene_name "GBI_09970";
Scaffold69	maker	exon	1482998	1483199	.	+	.	gene_id "GBIG_022571"; transcript_id "GBI_09970-RA"; Parent "GBI_09970-RA"; gene_name "GBI_09970";
Scaffold69	maker	exon	1489267	1489303	.	+	.	gene_id "GBIG_022571"; transcript_id "GBI_09970-RA"; Parent "GBI_09970-RA"; gene_name "GBI_09970";
Scaffold69	maker	exon	1497779	1498062	.	+	.	gene_id "GBIG_022571"; transcript_id "GBI_09970-RA"; Parent "GBI_09970-RA"; gene_name "GBI_09970";
Scaffold69	maker	exon	1510127	1510256	.	+	.	gene_id "GBIG_022571"; transcript_id "GBI_09970-RA"; Parent "GBI_09970-RA"; gene_name "GBI_09970";
Scaffold69	maker	exon	1512249	1512382	.	+	.	gene_id "GBIG_022571"; transcript_id "GBI_09970-RA"; Parent "GBI_09970-RA"; gene_name "GBI_09970";
Scaffold69	maker	exon	1519752	1519766	.	+	.	gene_id "GBIG_022571"; transcript_id "GBI_09970-RA"; Parent "GBI_09970-RA"; gene_name "GBI_09970";
Scaffold69	maker	exon	1521476	1521615	.	+	.	gene_id "GBIG_022571"; transcript_id "GBI_09970-RA"; Parent "GBI_09970-RA"; gene_name "GBI_09970";
Scaffold69	maker	exon	1524546	1524641	.	+	.	gene_id "GBIG_022571"; transcript_id "GBI_09970-RA"; Parent "GBI_09970-RA"; gene_name "GBI_09970";
Scaffold69	maker	CDS	1482998	1483199	.	+	0	gene_id "GBIG_022571"; transcript_id "GBI_09970-RA"; Parent "GBI_09970-RA"; gene_name "GBI_09970";
Scaffold69	maker	CDS	1489267	1489303	.	+	2	gene_id "GBIG_022571"; transcript_id "GBI_09970-RA"; Parent "GBI_09970-RA"; gene_name "GBI_09970";
Scaffold69	maker	CDS	1497779	1498062	.	+	1	gene_id "GBIG_022571"; transcript_id "GBI_09970-RA"; Parent "GBI_09970-RA"; gene_name "GBI_09970";
Scaffold69	maker	CDS	1510127	1510256	.	+	2	gene_id "GBIG_022571"; transcript_id "GBI_09970-RA"; Parent "GBI_09970-RA"; gene_name "GBI_09970";
Scaffold69	maker	CDS	1512249	1512382	.	+	1	gene_id "GBIG_022571"; transcript_id "GBI_09970-RA"; Parent "GBI_09970-RA"; gene_name "GBI_09970";
Scaffold69	maker	CDS	1519752	1519766	.	+	2	gene_id "GBIG_022571"; transcript_id "GBI_09970-RA"; Parent "GBI_09970-RA"; gene_name "GBI_09970";
Scaffold69	maker	CDS	1521476	1521615	.	+	2	gene_id "GBIG_022571"; transcript_id "GBI_09970-RA"; Parent "GBI_09970-RA"; gene_name "GBI_09970";
Scaffold69	maker	CDS	1524546	1524641	.	+	0	gene_id "GBIG_022571"; transcript_id "GBI_09970-RA"; Parent "GBI_09970-RA"; gene_name "GBI_09970";
Scaffold69	StringTie	transcript	1483106	1505007	.	+	.	gene_id "GBIG_022571"; transcript_id "GBIG_022571.2"; gene_name "GBI_09970"; oId "STRG.13646.2"; cmp_ref "GBI_09970-RA"; class_code "j"; tss_id "TSS32492";
Scaffold69	StringTie	exon	1483106	1483212	.	+	.	gene_id "GBIG_022571"; transcript_id "GBIG_022571.2"; exon_number "1";
Scaffold69	StringTie	exon	1497814	1498062	.	+	.	gene_id "GBIG_022571"; transcript_id "GBIG_022571.2"; exon_number "2";
Scaffold69	StringTie	exon	1504980	1505007	.	+	.	gene_id "GBIG_022571"; transcript_id "GBIG_022571.2"; exon_number "3";
Scaffold69	StringTie	transcript	1483106	1505007	.	+	.	gene_id "GBIG_022571"; transcript_id "GBIG_022571.3"; gene_name "GBI_09970"; oId "STRG.13646.1"; cmp_ref "GBI_09970-RA"; class_code "j"; tss_id "TSS32492";
Scaffold69	StringTie	exon	1483106	1483199	.	+	.	gene_id "GBIG_022571"; transcript_id "GBIG_022571.3"; exon_number "1";
Scaffold69	StringTie	exon	1497814	1498062	.	+	.	gene_id "GBIG_022571"; transcript_id "GBIG_022571.3"; exon_number "2";
Scaffold69	StringTie	exon	1504980	1505007	.	+	.	gene_id "GBIG_022571"; transcript_id "GBIG_022571.3"; exon_number "3";
Scaffold69	StringTie	transcript	1510035	1567629	.	+	.	gene_id "GBIG_022571"; transcript_id "GBIG_022571.4"; gene_name "GBI_09971"; oId "STRG.13647.1"; cmp_ref "GBI_09971-RA"; class_code "j"; tss_id "TSS32493";
Scaffold69	StringTie	exon	1510035	1510376	.	+	.	gene_id "GBIG_022571"; transcript_id "GBIG_022571.4"; exon_number "1";
Scaffold69	StringTie	exon	1512249	1512382	.	+	.	gene_id "GBIG_022571"; transcript_id "GBIG_022571.4"; exon_number "2";
Scaffold69	StringTie	exon	1521476	1521615	.	+	.	gene_id "GBIG_022571"; transcript_id "GBIG_022571.4"; exon_number "3";
Scaffold69	StringTie	exon	1533713	1533816	.	+	.	gene_id "GBIG_022571"; transcript_id "GBIG_022571.4"; exon_number "4";
Scaffold69	StringTie	exon	1544711	1544835	.	+	.	gene_id "GBIG_022571"; transcript_id "GBIG_022571.4"; exon_number "5";
Scaffold69	StringTie	exon	1548912	1549024	.	+	.	gene_id "GBIG_022571"; transcript_id "GBIG_022571.4"; exon_number "6";
Scaffold69	StringTie	exon	1551306	1551446	.	+	.	gene_id "GBIG_022571"; transcript_id "GBIG_022571.4"; exon_number "7";
Scaffold69	StringTie	exon	1560538	1560637	.	+	.	gene_id "GBIG_022571"; transcript_id "GBIG_022571.4"; exon_number "8";
Scaffold69	StringTie	exon	1561942	1562042	.	+	.	gene_id "GBIG_022571"; transcript_id "GBIG_022571.4"; exon_number "9";
Scaffold69	StringTie	exon	1563962	1564129	.	+	.	gene_id "GBIG_022571"; transcript_id "GBIG_022571.4"; exon_number "10";
Scaffold69	StringTie	exon	1564208	1567629	.	+	.	gene_id "GBIG_022571"; transcript_id "GBIG_022571.4"; exon_number "11";
Scaffold69	StringTie	transcript	1510035	1567811	.	+	.	gene_id "GBIG_022571"; transcript_id "GBIG_022571.5"; gene_name "GBI_09971"; oId "STRG.13647.2"; cmp_ref "GBI_09971-RA"; class_code "j"; tss_id "TSS32493";
Scaffold69	StringTie	exon	1510035	1510376	.	+	.	gene_id "GBIG_022571"; transcript_id "GBIG_022571.5"; exon_number "1";
Scaffold69	StringTie	exon	1512249	1512382	.	+	.	gene_id "GBIG_022571"; transcript_id "GBIG_022571.5"; exon_number "2";
Scaffold69	StringTie	exon	1521476	1521615	.	+	.	gene_id "GBIG_022571"; transcript_id "GBIG_022571.5"; exon_number "3";
Scaffold69	StringTie	exon	1533713	1533816	.	+	.	gene_id "GBIG_022571"; transcript_id "GBIG_022571.5"; exon_number "4";
Scaffold69	StringTie	exon	1544711	1544835	.	+	.	gene_id "GBIG_022571"; transcript_id "GBIG_022571.5"; exon_number "5";
Scaffold69	StringTie	exon	1548912	1549024	.	+	.	gene_id "GBIG_022571"; transcript_id "GBIG_022571.5"; exon_number "6";
Scaffold69	StringTie	exon	1560538	1560637	.	+	.	gene_id "GBIG_022571"; transcript_id "GBIG_022571.5"; exon_number "7";
Scaffold69	StringTie	exon	1561942	1562042	.	+	.	gene_id "GBIG_022571"; transcript_id "GBIG_022571.5"; exon_number "8";
Scaffold69	StringTie	exon	1563962	1564129	.	+	.	gene_id "GBIG_022571"; transcript_id "GBIG_022571.5"; exon_number "9";
Scaffold69	StringTie	exon	1564208	1567811	.	+	.	gene_id "GBIG_022571"; transcript_id "GBIG_022571.5"; exon_number "10";
Scaffold69	AGAT	transcript	1527827	1567684	.	+	.	gene_id "GBIG_022571"; transcript_id "GBI_09971-RA"; Parent "GBI_09971"; gene_name "GBI_09971";
Scaffold69	maker	exon	1527827	1527898	.	+	.	gene_id "GBIG_022571"; transcript_id "GBI_09971-RA"; Parent "GBI_09971-RA"; gene_name "GBI_09971";
Scaffold69	maker	exon	1533713	1533816	.	+	.	gene_id "GBIG_022571"; transcript_id "GBI_09971-RA"; Parent "GBI_09971-RA"; gene_name "GBI_09971";
Scaffold69	maker	exon	1544711	1544835	.	+	.	gene_id "GBIG_022571"; transcript_id "GBI_09971-RA"; Parent "GBI_09971-RA"; gene_name "GBI_09971";
Scaffold69	maker	exon	1548912	1549024	.	+	.	gene_id "GBIG_022571"; transcript_id "GBI_09971-RA"; Parent "GBI_09971-RA"; gene_name "GBI_09971";
Scaffold69	maker	exon	1560538	1560637	.	+	.	gene_id "GBIG_022571"; transcript_id "GBI_09971-RA"; Parent "GBI_09971-RA"; gene_name "GBI_09971";
Scaffold69	maker	exon	1560694	1560743	.	+	.	gene_id "GBIG_022571"; transcript_id "GBI_09971-RA"; Parent "GBI_09971-RA"; gene_name "GBI_09971";
Scaffold69	maker	exon	1563962	1564129	.	+	.	gene_id "GBIG_022571"; transcript_id "GBI_09971-RA"; Parent "GBI_09971-RA"; gene_name "GBI_09971";
Scaffold69	maker	exon	1564208	1567684	.	+	.	gene_id "GBIG_022571"; transcript_id "GBI_09971-RA"; Parent "GBI_09971-RA"; gene_name "GBI_09971";
Scaffold69	maker	CDS	1527827	1527898	.	+	0	gene_id "GBIG_022571"; transcript_id "GBI_09971-RA"; Parent "GBI_09971-RA"; gene_name "GBI_09971";
Scaffold69	maker	CDS	1533713	1533816	.	+	0	gene_id "GBIG_022571"; transcript_id "GBI_09971-RA"; Parent "GBI_09971-RA"; gene_name "GBI_09971";
Scaffold69	maker	CDS	1544711	1544835	.	+	1	gene_id "GBIG_022571"; transcript_id "GBI_09971-RA"; Parent "GBI_09971-RA"; gene_name "GBI_09971";
Scaffold69	maker	CDS	1548912	1549024	.	+	2	gene_id "GBIG_022571"; transcript_id "GBI_09971-RA"; Parent "GBI_09971-RA"; gene_name "GBI_09971";
Scaffold69	maker	CDS	1560538	1560637	.	+	0	gene_id "GBIG_022571"; transcript_id "GBI_09971-RA"; Parent "GBI_09971-RA"; gene_name "GBI_09971";
Scaffold69	maker	CDS	1560694	1560743	.	+	2	gene_id "GBIG_022571"; transcript_id "GBI_09971-RA"; Parent "GBI_09971-RA"; gene_name "GBI_09971";
Scaffold69	maker	CDS	1563962	1564129	.	+	0	gene_id "GBIG_022571"; transcript_id "GBI_09971-RA"; Parent "GBI_09971-RA"; gene_name "GBI_09971";
Scaffold69	maker	CDS	1564208	1564306	.	+	0	gene_id "GBIG_022571"; transcript_id "GBI_09971-RA"; Parent "GBI_09971-RA"; gene_name "GBI_09971";
Scaffold69	AGAT	three_prime_UTR	1564307	1567684	.	+	.	gene_id "GBIG_022571"; transcript_id "GBI_09971-RA"; Parent "GBI_09971-RA"; gene_name "GBI_09971";
Scaffold69	StringTie	gene	1732019	1817285	.	+	.	gene_id "GBIG_022573"; gene_name "GBI_M__0001G_022573"; combined_IDs "GBI_09974,GBI_09975"
Scaffold69	StringTie	transcript	1732019	1817285	.	+	.	gene_id "GBIG_022573"; transcript_id "GBIG_022573.1"; gene_name "GBI_09974"; oId "STRG.13650.1"; cmp_ref "GBI_09974-RA"; class_code "j"; tss_id "TSS32496";
Scaffold69	StringTie	exon	1732019	1732126	.	+	.	gene_id "GBIG_022573"; transcript_id "GBIG_022573.1"; exon_number "1";
Scaffold69	StringTie	exon	1794352	1794489	.	+	.	gene_id "GBIG_022573"; transcript_id "GBIG_022573.1"; exon_number "2";
Scaffold69	StringTie	exon	1803078	1803225	.	+	.	gene_id "GBIG_022573"; transcript_id "GBIG_022573.1"; exon_number "3";
Scaffold69	StringTie	exon	1805019	1805180	.	+	.	gene_id "GBIG_022573"; transcript_id "GBIG_022573.1"; exon_number "4";
Scaffold69	StringTie	exon	1807119	1807421	.	+	.	gene_id "GBIG_022573"; transcript_id "GBIG_022573.1"; exon_number "5";
Scaffold69	StringTie	exon	1809661	1809831	.	+	.	gene_id "GBIG_022573"; transcript_id "GBIG_022573.1"; exon_number "6";
Scaffold69	StringTie	exon	1811398	1811526	.	+	.	gene_id "GBIG_022573"; transcript_id "GBIG_022573.1"; exon_number "7";
Scaffold69	StringTie	exon	1813343	1813522	.	+	.	gene_id "GBIG_022573"; transcript_id "GBIG_022573.1"; exon_number "8";
Scaffold69	StringTie	exon	1816170	1817285	.	+	.	gene_id "GBIG_022573"; transcript_id "GBIG_022573.1"; exon_number "9";
Scaffold69	AGAT	transcript	1803057	1807425	.	+	.	gene_id "GBIG_022573"; transcript_id "GBI_09974-RA"; Parent "GBI_09974"; gene_name "GBI_09974";
Scaffold69	maker	exon	1803057	1803225	.	+	.	gene_id "GBIG_022573"; transcript_id "GBI_09974-RA"; Parent "GBI_09974-RA"; gene_name "GBI_09974";
Scaffold69	maker	exon	1805019	1805180	.	+	.	gene_id "GBIG_022573"; transcript_id "GBI_09974-RA"; Parent "GBI_09974-RA"; gene_name "GBI_09974";
Scaffold69	maker	exon	1807119	1807425	.	+	.	gene_id "GBIG_022573"; transcript_id "GBI_09974-RA"; Parent "GBI_09974-RA"; gene_name "GBI_09974";
Scaffold69	maker	CDS	1803203	1803225	.	+	0	gene_id "GBIG_022573"; transcript_id "GBI_09974-RA"; Parent "GBI_09974-RA"; gene_name "GBI_09974";
Scaffold69	maker	CDS	1805019	1805180	.	+	1	gene_id "GBIG_022573"; transcript_id "GBI_09974-RA"; Parent "GBI_09974-RA"; gene_name "GBI_09974";
Scaffold69	maker	CDS	1807119	1807425	.	+	1	gene_id "GBIG_022573"; transcript_id "GBI_09974-RA"; Parent "GBI_09974-RA"; gene_name "GBI_09974";
Scaffold69	AGAT	five_prime_UTR	1803057	1803202	.	+	.	gene_id "GBIG_022573"; transcript_id "GBI_09974-RA"; Parent "GBI_09974-RA"; gene_name "GBI_09974";
Scaffold69	AGAT	transcript	1813356	1816836	.	+	.	gene_id "GBIG_022573"; transcript_id "GBI_09975-RA"; Parent "GBI_09975"; gene_name "GBI_09975";
Scaffold69	maker	exon	1813356	1813462	.	+	.	gene_id "GBIG_022573"; transcript_id "GBI_09975-RA"; Parent "GBI_09975-RA"; gene_name "GBI_09975";
Scaffold69	maker	exon	1816170	1816836	.	+	.	gene_id "GBIG_022573"; transcript_id "GBI_09975-RA"; Parent "GBI_09975-RA"; gene_name "GBI_09975";
Scaffold69	maker	CDS	1813356	1813462	.	+	0	gene_id "GBIG_022573"; transcript_id "GBI_09975-RA"; Parent "GBI_09975-RA"; gene_name "GBI_09975";
Scaffold69	maker	CDS	1816170	1816401	.	+	1	gene_id "GBIG_022573"; transcript_id "GBI_09975-RA"; Parent "GBI_09975-RA"; gene_name "GBI_09975";
Scaffold69	AGAT	three_prime_UTR	1816402	1816836	.	+	.	gene_id "GBIG_022573"; transcript_id "GBI_09975-RA"; Parent "GBI_09975-RA"; gene_name "GBI_09975";
Scaffold69	StringTie	gene	5398329	5461258	.	+	.	gene_id "GBIG_022613"; gene_name "GBI_M__0001G_022613"; combined_IDs "GBI_10033,GBI_10032"
Scaffold69	AGAT	transcript	5398329	5428763	.	+	.	gene_id "GBIG_022613"; transcript_id "GBI_10032-RA"; Parent "GBI_10032"; gene_name "GBI_10032";
Scaffold69	maker	exon	5398329	5398405	.	+	.	gene_id "GBIG_022613"; transcript_id "GBI_10032-RA"; Parent "GBI_10032-RA"; gene_name "GBI_10032";
Scaffold69	maker	exon	5415514	5415597	.	+	.	gene_id "GBIG_022613"; transcript_id "GBI_10032-RA"; Parent "GBI_10032-RA"; gene_name "GBI_10032";
Scaffold69	maker	exon	5419252	5419363	.	+	.	gene_id "GBIG_022613"; transcript_id "GBI_10032-RA"; Parent "GBI_10032-RA"; gene_name "GBI_10032";
Scaffold69	maker	exon	5423667	5423738	.	+	.	gene_id "GBIG_022613"; transcript_id "GBI_10032-RA"; Parent "GBI_10032-RA"; gene_name "GBI_10032";
Scaffold69	maker	exon	5425460	5425531	.	+	.	gene_id "GBIG_022613"; transcript_id "GBI_10032-RA"; Parent "GBI_10032-RA"; gene_name "GBI_10032";
Scaffold69	maker	exon	5428549	5428763	.	+	.	gene_id "GBIG_022613"; transcript_id "GBI_10032-RA"; Parent "GBI_10032-RA"; gene_name "GBI_10032";
Scaffold69	maker	CDS	5398329	5398405	.	+	0	gene_id "GBIG_022613"; transcript_id "GBI_10032-RA"; Parent "GBI_10032-RA"; gene_name "GBI_10032";
Scaffold69	maker	CDS	5415514	5415597	.	+	1	gene_id "GBIG_022613"; transcript_id "GBI_10032-RA"; Parent "GBI_10032-RA"; gene_name "GBI_10032";
Scaffold69	maker	CDS	5419252	5419363	.	+	1	gene_id "GBIG_022613"; transcript_id "GBI_10032-RA"; Parent "GBI_10032-RA"; gene_name "GBI_10032";
Scaffold69	maker	CDS	5423667	5423738	.	+	0	gene_id "GBIG_022613"; transcript_id "GBI_10032-RA"; Parent "GBI_10032-RA"; gene_name "GBI_10032";
Scaffold69	maker	CDS	5425460	5425531	.	+	0	gene_id "GBIG_022613"; transcript_id "GBI_10032-RA"; Parent "GBI_10032-RA"; gene_name "GBI_10032";
Scaffold69	maker	CDS	5428549	5428689	.	+	0	gene_id "GBIG_022613"; transcript_id "GBI_10032-RA"; Parent "GBI_10032-RA"; gene_name "GBI_10032";
Scaffold69	AGAT	three_prime_UTR	5428690	5428763	.	+	.	gene_id "GBIG_022613"; transcript_id "GBI_10032-RA"; Parent "GBI_10032-RA"; gene_name "GBI_10032";
Scaffold69	StringTie	transcript	5421921	5440128	.	+	.	gene_id "GBIG_022613"; transcript_id "GBIG_022613.2"; gene_name "GBI_10033"; oId "STRG.13742.1"; cmp_ref "GBI_10033-RA"; class_code "j"; tss_id "TSS32557";
Scaffold69	StringTie	exon	5421921	5421970	.	+	.	gene_id "GBIG_022613"; transcript_id "GBIG_022613.2"; exon_number "1";
Scaffold69	StringTie	exon	5423667	5423738	.	+	.	gene_id "GBIG_022613"; transcript_id "GBIG_022613.2"; exon_number "2";
Scaffold69	StringTie	exon	5425460	5425531	.	+	.	gene_id "GBIG_022613"; transcript_id "GBIG_022613.2"; exon_number "3";
Scaffold69	StringTie	exon	5428549	5428620	.	+	.	gene_id "GBIG_022613"; transcript_id "GBIG_022613.2"; exon_number "4";
Scaffold69	StringTie	exon	5429878	5429949	.	+	.	gene_id "GBIG_022613"; transcript_id "GBIG_022613.2"; exon_number "5";
Scaffold69	StringTie	exon	5431047	5431190	.	+	.	gene_id "GBIG_022613"; transcript_id "GBIG_022613.2"; exon_number "6";
Scaffold69	StringTie	exon	5436907	5436978	.	+	.	gene_id "GBIG_022613"; transcript_id "GBIG_022613.2"; exon_number "7";
Scaffold69	StringTie	exon	5437478	5437549	.	+	.	gene_id "GBIG_022613"; transcript_id "GBIG_022613.2"; exon_number "8";
Scaffold69	StringTie	exon	5440054	5440128	.	+	.	gene_id "GBIG_022613"; transcript_id "GBIG_022613.2"; exon_number "9";
Scaffold69	AGAT	transcript	5429879	5461258	.	+	.	gene_id "GBIG_022613"; transcript_id "GBI_10033-RA"; Parent "GBI_10033"; gene_name "GBI_10033";
Scaffold69	maker	exon	5429879	5429949	.	+	.	gene_id "GBIG_022613"; transcript_id "GBI_10033-RA"; Parent "GBI_10033-RA"; gene_name "GBI_10033";
Scaffold69	maker	exon	5431047	5431190	.	+	.	gene_id "GBIG_022613"; transcript_id "GBI_10033-RA"; Parent "GBI_10033-RA"; gene_name "GBI_10033";
Scaffold69	maker	exon	5437478	5437549	.	+	.	gene_id "GBIG_022613"; transcript_id "GBI_10033-RA"; Parent "GBI_10033-RA"; gene_name "GBI_10033";
Scaffold69	maker	exon	5440054	5440125	.	+	.	gene_id "GBIG_022613"; transcript_id "GBI_10033-RA"; Parent "GBI_10033-RA"; gene_name "GBI_10033";
Scaffold69	maker	exon	5445305	5445494	.	+	.	gene_id "GBIG_022613"; transcript_id "GBI_10033-RA"; Parent "GBI_10033-RA"; gene_name "GBI_10033";
Scaffold69	maker	exon	5458200	5458428	.	+	.	gene_id "GBIG_022613"; transcript_id "GBI_10033-RA"; Parent "GBI_10033-RA"; gene_name "GBI_10033";
Scaffold69	maker	exon	5461116	5461258	.	+	.	gene_id "GBIG_022613"; transcript_id "GBI_10033-RA"; Parent "GBI_10033-RA"; gene_name "GBI_10033";
Scaffold69	maker	CDS	5429879	5429949	.	+	0	gene_id "GBIG_022613"; transcript_id "GBI_10033-RA"; Parent "GBI_10033-RA"; gene_name "GBI_10033";
Scaffold69	maker	CDS	5431047	5431190	.	+	1	gene_id "GBIG_022613"; transcript_id "GBI_10033-RA"; Parent "GBI_10033-RA"; gene_name "GBI_10033";
Scaffold69	maker	CDS	5437478	5437549	.	+	1	gene_id "GBIG_022613"; transcript_id "GBI_10033-RA"; Parent "GBI_10033-RA"; gene_name "GBI_10033";
Scaffold69	maker	CDS	5440054	5440125	.	+	1	gene_id "GBIG_022613"; transcript_id "GBI_10033-RA"; Parent "GBI_10033-RA"; gene_name "GBI_10033";
Scaffold69	maker	CDS	5445305	5445494	.	+	1	gene_id "GBIG_022613"; transcript_id "GBI_10033-RA"; Parent "GBI_10033-RA"; gene_name "GBI_10033";
Scaffold69	maker	CDS	5458200	5458428	.	+	0	gene_id "GBIG_022613"; transcript_id "GBI_10033-RA"; Parent "GBI_10033-RA"; gene_name "GBI_10033";
Scaffold69	maker	CDS	5461116	5461258	.	+	2	gene_id "GBIG_022613"; transcript_id "GBI_10033-RA"; Parent "GBI_10033-RA"; gene_name "GBI_10033";
Scaffold69	StringTie	transcript	5445228	5450244	.	+	.	gene_id "GBIG_022613"; transcript_id "GBIG_022613.4"; gene_name "GBI_10033"; oId "STRG.13743.1"; cmp_ref "GBI_10033-RA"; class_code "j"; tss_id "TSS32558";
Scaffold69	StringTie	exon	5445228	5445494	.	+	.	gene_id "GBIG_022613"; transcript_id "GBIG_022613.4"; exon_number "1";
Scaffold69	StringTie	exon	5450211	5450244	.	+	.	gene_id "GBIG_022613"; transcript_id "GBIG_022613.4"; exon_number "2";
Scaffold69	StringTie	gene	5836643	6186061	.	+	.	gene_id "GBIG_022629"; gene_name "GBI_M__0001G_022629"; combined_IDs "GBI_10049,GBI_10047"
Scaffold69	AGAT	transcript	5836643	5863956	.	+	.	gene_id "GBIG_022629"; transcript_id "GBI_10047-RA"; Parent "GBI_10047"; gene_name "GBI_10047";
Scaffold69	maker	exon	5836643	5837118	.	+	.	gene_id "GBIG_022629"; transcript_id "GBI_10047-RA"; Parent "GBI_10047-RA"; gene_name "GBI_10047";
Scaffold69	maker	exon	5838324	5838510	.	+	.	gene_id "GBIG_022629"; transcript_id "GBI_10047-RA"; Parent "GBI_10047-RA"; gene_name "GBI_10047";
Scaffold69	maker	exon	5840873	5841195	.	+	.	gene_id "GBIG_022629"; transcript_id "GBI_10047-RA"; Parent "GBI_10047-RA"; gene_name "GBI_10047";
Scaffold69	maker	exon	5851470	5851725	.	+	.	gene_id "GBIG_022629"; transcript_id "GBI_10047-RA"; Parent "GBI_10047-RA"; gene_name "GBI_10047";
Scaffold69	maker	exon	5851822	5852088	.	+	.	gene_id "GBIG_022629"; transcript_id "GBI_10047-RA"; Parent "GBI_10047-RA"; gene_name "GBI_10047";
Scaffold69	maker	exon	5859907	5860259	.	+	.	gene_id "GBIG_022629"; transcript_id "GBI_10047-RA"; Parent "GBI_10047-RA"; gene_name "GBI_10047";
Scaffold69	maker	exon	5860438	5863956	.	+	.	gene_id "GBIG_022629"; transcript_id "GBI_10047-RA"; Parent "GBI_10047-RA"; gene_name "GBI_10047";
Scaffold69	maker	CDS	5838376	5838510	.	+	0	gene_id "GBIG_022629"; transcript_id "GBI_10047-RA"; Parent "GBI_10047-RA"; gene_name "GBI_10047";
Scaffold69	maker	CDS	5840873	5841195	.	+	0	gene_id "GBIG_022629"; transcript_id "GBI_10047-RA"; Parent "GBI_10047-RA"; gene_name "GBI_10047";
Scaffold69	maker	CDS	5851470	5851725	.	+	1	gene_id "GBIG_022629"; transcript_id "GBI_10047-RA"; Parent "GBI_10047-RA"; gene_name "GBI_10047";
Scaffold69	maker	CDS	5851822	5852088	.	+	0	gene_id "GBIG_022629"; transcript_id "GBI_10047-RA"; Parent "GBI_10047-RA"; gene_name "GBI_10047";
Scaffold69	maker	CDS	5859907	5860259	.	+	0	gene_id "GBIG_022629"; transcript_id "GBI_10047-RA"; Parent "GBI_10047-RA"; gene_name "GBI_10047";
Scaffold69	maker	CDS	5860438	5860531	.	+	1	gene_id "GBIG_022629"; transcript_id "GBI_10047-RA"; Parent "GBI_10047-RA"; gene_name "GBI_10047";
Scaffold69	AGAT	five_prime_UTR	5836643	5837118	.	+	.	gene_id "GBIG_022629"; transcript_id "GBI_10047-RA"; Parent "GBI_10047-RA"; gene_name "GBI_10047";
Scaffold69	AGAT	five_prime_UTR	5838324	5838375	.	+	.	gene_id "GBIG_022629"; transcript_id "GBI_10047-RA"; Parent "GBI_10047-RA"; gene_name "GBI_10047";
Scaffold69	AGAT	three_prime_UTR	5860532	5863956	.	+	.	gene_id "GBIG_022629"; transcript_id "GBI_10047-RA"; Parent "GBI_10047-RA"; gene_name "GBI_10047";
Scaffold69	StringTie	transcript	5836683	5863956	.	+	.	gene_id "GBIG_022629"; transcript_id "GBIG_022629.2"; gene_name "GBI_10047"; oId "STRG.13770.2"; cmp_ref "GBI_10047-RA"; class_code "j"; tss_id "TSS32585";
Scaffold69	StringTie	exon	5836683	5837118	.	+	.	gene_id "GBIG_022629"; transcript_id "GBIG_022629.2"; exon_number "1";
Scaffold69	StringTie	exon	5838324	5838510	.	+	.	gene_id "GBIG_022629"; transcript_id "GBIG_022629.2"; exon_number "2";
Scaffold69	StringTie	exon	5838971	5839185	.	+	.	gene_id "GBIG_022629"; transcript_id "GBIG_022629.2"; exon_number "3";
Scaffold69	StringTie	exon	5839653	5839750	.	+	.	gene_id "GBIG_022629"; transcript_id "GBIG_022629.2"; exon_number "4";
Scaffold69	StringTie	exon	5840873	5841195	.	+	.	gene_id "GBIG_022629"; transcript_id "GBIG_022629.2"; exon_number "5";
Scaffold69	StringTie	exon	5851470	5851725	.	+	.	gene_id "GBIG_022629"; transcript_id "GBIG_022629.2"; exon_number "6";
Scaffold69	StringTie	exon	5851822	5852088	.	+	.	gene_id "GBIG_022629"; transcript_id "GBIG_022629.2"; exon_number "7";
Scaffold69	StringTie	exon	5859907	5860259	.	+	.	gene_id "GBIG_022629"; transcript_id "GBIG_022629.2"; exon_number "8";
Scaffold69	StringTie	exon	5860438	5863956	.	+	.	gene_id "GBIG_022629"; transcript_id "GBIG_022629.2"; exon_number "9";
Scaffold69	AGAT	transcript	5837913	5863956	.	+	.	gene_id "GBIG_022629"; transcript_id "GBI_10047-RB"; Parent "GBI_10047"; gene_name "GBI_10047";
Scaffold69	maker	exon	5837913	5838171	.	+	.	gene_id "GBIG_022629"; transcript_id "GBI_10047-RB"; Parent "GBI_10047-RB"; gene_name "GBI_10047"; previous_transcript_id "GBI_10047-RB";
Scaffold69	maker	exon	5838324	5838510	.	+	.	gene_id "GBIG_022629"; transcript_id "GBI_10047-RB"; Parent "GBI_10047-RB"; gene_name "GBI_10047"; previous_transcript_id "GBI_10047-RB";
Scaffold69	maker	exon	5840873	5841195	.	+	.	gene_id "GBIG_022629"; transcript_id "GBI_10047-RB"; Parent "GBI_10047-RB"; gene_name "GBI_10047"; previous_transcript_id "GBI_10047-RB";
Scaffold69	maker	exon	5851470	5851725	.	+	.	gene_id "GBIG_022629"; transcript_id "GBI_10047-RB"; Parent "GBI_10047-RB"; gene_name "GBI_10047"; previous_transcript_id "GBI_10047-RB";
Scaffold69	maker	exon	5851822	5852088	.	+	.	gene_id "GBIG_022629"; transcript_id "GBI_10047-RB"; Parent "GBI_10047-RB"; gene_name "GBI_10047"; previous_transcript_id "GBI_10047-RB";
Scaffold69	maker	exon	5859907	5860259	.	+	.	gene_id "GBIG_022629"; transcript_id "GBI_10047-RB"; Parent "GBI_10047-RB"; gene_name "GBI_10047"; previous_transcript_id "GBI_10047-RB";
Scaffold69	maker	exon	5860438	5863956	.	+	.	gene_id "GBIG_022629"; transcript_id "GBI_10047-RB"; Parent "GBI_10047-RB"; gene_name "GBI_10047"; previous_transcript_id "GBI_10047-RB";
Scaffold69	maker	CDS	5838376	5838510	.	+	0	gene_id "GBIG_022629"; transcript_id "GBI_10047-RB"; Parent "GBI_10047-RB"; gene_name "GBI_10047"; previous_transcript_id "GBI_10047-RB";
Scaffold69	maker	CDS	5840873	5841195	.	+	0	gene_id "GBIG_022629"; transcript_id "GBI_10047-RB"; Parent "GBI_10047-RB"; gene_name "GBI_10047"; previous_transcript_id "GBI_10047-RB";
Scaffold69	maker	CDS	5851470	5851725	.	+	1	gene_id "GBIG_022629"; transcript_id "GBI_10047-RB"; Parent "GBI_10047-RB"; gene_name "GBI_10047"; previous_transcript_id "GBI_10047-RB";
Scaffold69	maker	CDS	5851822	5852088	.	+	0	gene_id "GBIG_022629"; transcript_id "GBI_10047-RB"; Parent "GBI_10047-RB"; gene_name "GBI_10047"; previous_transcript_id "GBI_10047-RB";
Scaffold69	maker	CDS	5859907	5860259	.	+	0	gene_id "GBIG_022629"; transcript_id "GBI_10047-RB"; Parent "GBI_10047-RB"; gene_name "GBI_10047"; previous_transcript_id "GBI_10047-RB";
Scaffold69	maker	CDS	5860438	5860531	.	+	1	gene_id "GBIG_022629"; transcript_id "GBI_10047-RB"; Parent "GBI_10047-RB"; gene_name "GBI_10047"; previous_transcript_id "GBI_10047-RB";
Scaffold69	AGAT	five_prime_UTR	5837913	5838171	.	+	.	gene_id "GBIG_022629"; transcript_id "GBI_10047-RB"; Parent "GBI_10047-RB"; gene_name "GBI_10047"; previous_transcript_id "GBI_10047-RB";
Scaffold69	AGAT	five_prime_UTR	5838324	5838375	.	+	.	gene_id "GBIG_022629"; transcript_id "GBI_10047-RB"; Parent "GBI_10047-RB"; gene_name "GBI_10047"; previous_transcript_id "GBI_10047-RB";
Scaffold69	AGAT	three_prime_UTR	5860532	5863956	.	+	.	gene_id "GBIG_022629"; transcript_id "GBI_10047-RB"; Parent "GBI_10047-RB"; gene_name "GBI_10047"; previous_transcript_id "GBI_10047-RB";
Scaffold69	StringTie	transcript	5837939	5863956	.	+	.	gene_id "GBIG_022629"; transcript_id "GBIG_022629.4"; gene_name "GBI_10047"; oId "STRG.13770.4"; cmp_ref "GBI_10047-RB"; class_code "n"; tss_id "TSS32586";
Scaffold69	StringTie	exon	5837939	5838510	.	+	.	gene_id "GBIG_022629"; transcript_id "GBIG_022629.4"; exon_number "1";
Scaffold69	StringTie	exon	5838971	5839185	.	+	.	gene_id "GBIG_022629"; transcript_id "GBIG_022629.4"; exon_number "2";
Scaffold69	StringTie	exon	5839653	5839750	.	+	.	gene_id "GBIG_022629"; transcript_id "GBIG_022629.4"; exon_number "3";
Scaffold69	StringTie	exon	5840873	5841195	.	+	.	gene_id "GBIG_022629"; transcript_id "GBIG_022629.4"; exon_number "4";
Scaffold69	StringTie	exon	5851470	5851725	.	+	.	gene_id "GBIG_022629"; transcript_id "GBIG_022629.4"; exon_number "5";
Scaffold69	StringTie	exon	5851822	5852088	.	+	.	gene_id "GBIG_022629"; transcript_id "GBIG_022629.4"; exon_number "6";
Scaffold69	StringTie	exon	5859907	5860259	.	+	.	gene_id "GBIG_022629"; transcript_id "GBIG_022629.4"; exon_number "7";
Scaffold69	StringTie	exon	5860438	5863956	.	+	.	gene_id "GBIG_022629"; transcript_id "GBIG_022629.4"; exon_number "8";
Scaffold69	StringTie	transcript	5837939	5863956	.	+	.	gene_id "GBIG_022629"; transcript_id "GBIG_022629.5"; gene_name "GBI_10047"; oId "STRG.13770.3"; cmp_ref "GBI_10047-RB"; class_code "j"; tss_id "TSS32586";
Scaffold69	StringTie	exon	5837939	5838171	.	+	.	gene_id "GBIG_022629"; transcript_id "GBIG_022629.5"; exon_number "1";
Scaffold69	StringTie	exon	5838324	5838510	.	+	.	gene_id "GBIG_022629"; transcript_id "GBIG_022629.5"; exon_number "2";
Scaffold69	StringTie	exon	5838971	5839185	.	+	.	gene_id "GBIG_022629"; transcript_id "GBIG_022629.5"; exon_number "3";
Scaffold69	StringTie	exon	5839653	5839750	.	+	.	gene_id "GBIG_022629"; transcript_id "GBIG_022629.5"; exon_number "4";
Scaffold69	StringTie	exon	5840873	5841195	.	+	.	gene_id "GBIG_022629"; transcript_id "GBIG_022629.5"; exon_number "5";
Scaffold69	StringTie	exon	5851470	5851725	.	+	.	gene_id "GBIG_022629"; transcript_id "GBIG_022629.5"; exon_number "6";
Scaffold69	StringTie	exon	5851822	5852088	.	+	.	gene_id "GBIG_022629"; transcript_id "GBIG_022629.5"; exon_number "7";
Scaffold69	StringTie	exon	5859907	5860259	.	+	.	gene_id "GBIG_022629"; transcript_id "GBIG_022629.5"; exon_number "8";
Scaffold69	StringTie	exon	5860438	5863956	.	+	.	gene_id "GBIG_022629"; transcript_id "GBIG_022629.5"; exon_number "9";
Scaffold69	StringTie	transcript	5840217	5842874	.	+	.	gene_id "GBIG_022629"; transcript_id "GBIG_022629.6"; gene_name "GBI_10047"; oId "STRG.13770.5"; cmp_ref "GBI_10047-RA"; class_code "j"; tss_id "TSS32587";
Scaffold69	StringTie	exon	5840217	5840366	.	+	.	gene_id "GBIG_022629"; transcript_id "GBIG_022629.6"; exon_number "1";
Scaffold69	StringTie	exon	5840873	5842874	.	+	.	gene_id "GBIG_022629"; transcript_id "GBIG_022629.6"; exon_number "2";
Scaffold69	StringTie	transcript	5851417	5863956	.	+	.	gene_id "GBIG_022629"; transcript_id "GBIG_022629.7"; gene_name "GBI_10047"; oId "STRG.13770.6"; cmp_ref "GBI_10047-RA"; class_code "n"; tss_id "TSS32588";
Scaffold69	StringTie	exon	5851417	5852088	.	+	.	gene_id "GBIG_022629"; transcript_id "GBIG_022629.7"; exon_number "1";
Scaffold69	StringTie	exon	5859907	5860259	.	+	.	gene_id "GBIG_022629"; transcript_id "GBIG_022629.7"; exon_number "2";
Scaffold69	StringTie	exon	5860438	5863956	.	+	.	gene_id "GBIG_022629"; transcript_id "GBIG_022629.7"; exon_number "3";
Scaffold69	StringTie	transcript	5854919	5863956	.	+	.	gene_id "GBIG_022629"; transcript_id "GBIG_022629.8"; gene_name "GBI_10047"; oId "STRG.13770.7"; cmp_ref "GBI_10047-RA"; class_code "j"; tss_id "TSS32589";
Scaffold69	StringTie	exon	5854919	5856179	.	+	.	gene_id "GBIG_022629"; transcript_id "GBIG_022629.8"; exon_number "1";
Scaffold69	StringTie	exon	5859907	5860259	.	+	.	gene_id "GBIG_022629"; transcript_id "GBIG_022629.8"; exon_number "2";
Scaffold69	StringTie	exon	5860438	5863956	.	+	.	gene_id "GBIG_022629"; transcript_id "GBIG_022629.8"; exon_number "3";
Scaffold69	StringTie	transcript	5858561	5863956	.	+	.	gene_id "GBIG_022629"; transcript_id "GBIG_022629.9"; gene_name "GBI_10047"; oId "STRG.13770.8"; cmp_ref "GBI_10047-RA"; class_code "j"; tss_id "TSS32590";
Scaffold69	StringTie	exon	5858561	5860259	.	+	.	gene_id "GBIG_022629"; transcript_id "GBIG_022629.9"; exon_number "1";
Scaffold69	StringTie	exon	5860438	5863956	.	+	.	gene_id "GBIG_022629"; transcript_id "GBIG_022629.9"; exon_number "2";
Scaffold69	AGAT	transcript	5863390	6077307	.	+	.	gene_id "GBIG_022629"; transcript_id "GBI_10047-RC"; Parent "GBI_10047"; gene_name "GBI_10047";
Scaffold69	maker	exon	5863390	5863451	.	+	.	gene_id "GBIG_022629"; transcript_id "GBI_10047-RC"; Parent "GBI_10047-RC"; gene_name "GBI_10047"; previous_transcript_id "GBI_10047-RC";
Scaffold69	maker	exon	5863614	5863635	.	+	.	gene_id "GBIG_022629"; transcript_id "GBI_10047-RC"; Parent "GBI_10047-RC"; gene_name "GBI_10047"; previous_transcript_id "GBI_10047-RC";
Scaffold69	maker	exon	5863836	5863856	.	+	.	gene_id "GBIG_022629"; transcript_id "GBI_10047-RC"; Parent "GBI_10047-RC"; gene_name "GBI_10047"; previous_transcript_id "GBI_10047-RC";
Scaffold69	maker	exon	5863883	5863961	.	+	.	gene_id "GBIG_022629"; transcript_id "GBI_10047-RC"; Parent "GBI_10047-RC"; gene_name "GBI_10047"; previous_transcript_id "GBI_10047-RC";
Scaffold69	maker	exon	5864484	5864626	.	+	.	gene_id "GBIG_022629"; transcript_id "GBI_10047-RC"; Parent "GBI_10047-RC"; gene_name "GBI_10047"; previous_transcript_id "GBI_10047-RC";
Scaffold69	maker	exon	5864906	5864981	.	+	.	gene_id "GBIG_022629"; transcript_id "GBI_10047-RC"; Parent "GBI_10047-RC"; gene_name "GBI_10047"; previous_transcript_id "GBI_10047-RC";
Scaffold69	maker	exon	6077159	6077307	.	+	.	gene_id "GBIG_022629"; transcript_id "GBI_10047-RC"; Parent "GBI_10047-RC"; gene_name "GBI_10047"; previous_transcript_id "GBI_10047-RC";
Scaffold69	maker	CDS	5863390	5863451	.	+	0	gene_id "GBIG_022629"; transcript_id "GBI_10047-RC"; Parent "GBI_10047-RC"; gene_name "GBI_10047"; previous_transcript_id "GBI_10047-RC";
Scaffold69	maker	CDS	5863614	5863635	.	+	1	gene_id "GBIG_022629"; transcript_id "GBI_10047-RC"; Parent "GBI_10047-RC"; gene_name "GBI_10047"; previous_transcript_id "GBI_10047-RC";
Scaffold69	maker	CDS	5863836	5863856	.	+	0	gene_id "GBIG_022629"; transcript_id "GBI_10047-RC"; Parent "GBI_10047-RC"; gene_name "GBI_10047"; previous_transcript_id "GBI_10047-RC";
Scaffold69	maker	CDS	5863883	5863961	.	+	0	gene_id "GBIG_022629"; transcript_id "GBI_10047-RC"; Parent "GBI_10047-RC"; gene_name "GBI_10047"; previous_transcript_id "GBI_10047-RC";
Scaffold69	maker	CDS	5864484	5864626	.	+	2	gene_id "GBIG_022629"; transcript_id "GBI_10047-RC"; Parent "GBI_10047-RC"; gene_name "GBI_10047"; previous_transcript_id "GBI_10047-RC";
Scaffold69	maker	CDS	5864906	5864981	.	+	0	gene_id "GBIG_022629"; transcript_id "GBI_10047-RC"; Parent "GBI_10047-RC"; gene_name "GBI_10047"; previous_transcript_id "GBI_10047-RC";
Scaffold69	maker	CDS	6077159	6077307	.	+	2	gene_id "GBIG_022629"; transcript_id "GBI_10047-RC"; Parent "GBI_10047-RC"; gene_name "GBI_10047"; previous_transcript_id "GBI_10047-RC";
Scaffold69	StringTie	transcript	5864143	6186061	.	+	.	gene_id "GBIG_022629"; transcript_id "GBIG_022629.11"; gene_name "GBI_10049"; oId "STRG.13771.1"; cmp_ref "GBI_10049-RA"; class_code "k"; tss_id "TSS32591";
Scaffold69	StringTie	exon	5864143	5864997	.	+	.	gene_id "GBIG_022629"; transcript_id "GBIG_022629.11"; exon_number "1";
Scaffold69	StringTie	exon	6042135	6042218	.	+	.	gene_id "GBIG_022629"; transcript_id "GBIG_022629.11"; exon_number "2";
Scaffold69	StringTie	exon	6077159	6077303	.	+	.	gene_id "GBIG_022629"; transcript_id "GBIG_022629.11"; exon_number "3";
Scaffold69	StringTie	exon	6175722	6175821	.	+	.	gene_id "GBIG_022629"; transcript_id "GBIG_022629.11"; exon_number "4";
Scaffold69	StringTie	exon	6179301	6179593	.	+	.	gene_id "GBIG_022629"; transcript_id "GBIG_022629.11"; exon_number "5";
Scaffold69	StringTie	exon	6181537	6186061	.	+	.	gene_id "GBIG_022629"; transcript_id "GBIG_022629.11"; exon_number "6";
Scaffold69	AGAT	transcript	5864398	6077365	.	+	.	gene_id "GBIG_022629"; transcript_id "GBI_10047-RD"; Parent "GBI_10047"; gene_name "GBI_10047";
Scaffold69	maker	exon	5864398	5864997	.	+	.	gene_id "GBIG_022629"; transcript_id "GBI_10047-RD"; Parent "GBI_10047-RD"; gene_name "GBI_10047"; previous_transcript_id "GBI_10047-RD";
Scaffold69	maker	exon	6077159	6077365	.	+	.	gene_id "GBIG_022629"; transcript_id "GBI_10047-RD"; Parent "GBI_10047-RD"; gene_name "GBI_10047"; previous_transcript_id "GBI_10047-RD";
Scaffold69	maker	CDS	5864887	5864997	.	+	0	gene_id "GBIG_022629"; transcript_id "GBI_10047-RD"; Parent "GBI_10047-RD"; gene_name "GBI_10047"; previous_transcript_id "GBI_10047-RD";
Scaffold69	maker	CDS	6077159	6077365	.	+	0	gene_id "GBIG_022629"; transcript_id "GBI_10047-RD"; Parent "GBI_10047-RD"; gene_name "GBI_10047"; previous_transcript_id "GBI_10047-RD";
Scaffold69	AGAT	five_prime_UTR	5864398	5864886	.	+	.	gene_id "GBIG_022629"; transcript_id "GBI_10047-RD"; Parent "GBI_10047-RD"; gene_name "GBI_10047"; previous_transcript_id "GBI_10047-RD";
Scaffold69	AGAT	transcript	6175724	6186061	.	+	.	gene_id "GBIG_022629"; transcript_id "GBI_10049-RA"; Parent "GBI_10049"; gene_name "GBI_10049";
Scaffold69	maker	exon	6175724	6175821	.	+	.	gene_id "GBIG_022629"; transcript_id "GBI_10049-RA"; Parent "GBI_10049-RA"; gene_name "GBI_10049";
Scaffold69	maker	exon	6179301	6179593	.	+	.	gene_id "GBIG_022629"; transcript_id "GBI_10049-RA"; Parent "GBI_10049-RA"; gene_name "GBI_10049";
Scaffold69	maker	exon	6181537	6186061	.	+	.	gene_id "GBIG_022629"; transcript_id "GBI_10049-RA"; Parent "GBI_10049-RA"; gene_name "GBI_10049";
Scaffold69	maker	CDS	6175724	6175821	.	+	0	gene_id "GBIG_022629"; transcript_id "GBI_10049-RA"; Parent "GBI_10049-RA"; gene_name "GBI_10049";
Scaffold69	maker	CDS	6179301	6179593	.	+	1	gene_id "GBIG_022629"; transcript_id "GBI_10049-RA"; Parent "GBI_10049-RA"; gene_name "GBI_10049";
Scaffold69	maker	CDS	6181537	6181709	.	+	2	gene_id "GBIG_022629"; transcript_id "GBI_10049-RA"; Parent "GBI_10049-RA"; gene_name "GBI_10049";
Scaffold69	AGAT	three_prime_UTR	6181710	6186061	.	+	.	gene_id "GBIG_022629"; transcript_id "GBI_10049-RA"; Parent "GBI_10049-RA"; gene_name "GBI_10049";
Scaffold69	StringTie	gene	2633341	3184364	.	-	.	gene_id "GBIG_022665"; gene_name "GBI_M__0001G_022665"; combined_IDs "GBI_09985,GBI_09986"
Scaffold69	AGAT	transcript	2633341	2822937	.	-	.	gene_id "GBIG_022665"; transcript_id "GBI_09985-RA"; Parent "GBI_09985"; gene_name "GBI_09985";
Scaffold69	maker	exon	2633341	2633498	.	-	.	gene_id "GBIG_022665"; transcript_id "GBI_09985-RA"; Parent "GBI_09985-RA"; gene_name "GBI_09985";
Scaffold69	maker	exon	2743550	2743634	.	-	.	gene_id "GBIG_022665"; transcript_id "GBI_09985-RA"; Parent "GBI_09985-RA"; gene_name "GBI_09985";
Scaffold69	maker	exon	2822791	2822937	.	-	.	gene_id "GBIG_022665"; transcript_id "GBI_09985-RA"; Parent "GBI_09985-RA"; gene_name "GBI_09985";
Scaffold69	maker	CDS	2633341	2633498	.	-	2	gene_id "GBIG_022665"; transcript_id "GBI_09985-RA"; Parent "GBI_09985-RA"; gene_name "GBI_09985";
Scaffold69	maker	CDS	2743550	2743634	.	-	0	gene_id "GBIG_022665"; transcript_id "GBI_09985-RA"; Parent "GBI_09985-RA"; gene_name "GBI_09985";
Scaffold69	maker	CDS	2822791	2822937	.	-	0	gene_id "GBIG_022665"; transcript_id "GBI_09985-RA"; Parent "GBI_09985-RA"; gene_name "GBI_09985";
Scaffold69	StringTie	transcript	2633433	2718869	.	-	.	gene_id "GBIG_022665"; transcript_id "GBIG_022665.2"; gene_name "GBI_09985"; oId "STRG.13681.1"; cmp_ref "GBI_09985-RA"; class_code "j"; tss_id "TSS32643";
Scaffold69	StringTie	exon	2633433	2633498	.	-	.	gene_id "GBIG_022665"; transcript_id "GBIG_022665.2"; exon_number "1";
Scaffold69	StringTie	exon	2718427	2718869	.	-	.	gene_id "GBIG_022665"; transcript_id "GBIG_022665.2"; exon_number "2";
Scaffold69	StringTie	transcript	2633433	3181263	.	-	.	gene_id "GBIG_022665"; transcript_id "GBIG_022665.3"; gene_name "GBI_09985"; oId "STRG.13681.2"; cmp_ref "GBI_09985-RA"; class_code "j"; tss_id "TSS32644";
Scaffold69	StringTie	exon	2633433	2633498	.	-	.	gene_id "GBIG_022665"; transcript_id "GBIG_022665.3"; exon_number "1";
Scaffold69	StringTie	exon	2727690	2727775	.	-	.	gene_id "GBIG_022665"; transcript_id "GBIG_022665.3"; exon_number "2";
Scaffold69	StringTie	exon	2743550	2743634	.	-	.	gene_id "GBIG_022665"; transcript_id "GBIG_022665.3"; exon_number "3";
Scaffold69	StringTie	exon	2822791	2822997	.	-	.	gene_id "GBIG_022665"; transcript_id "GBIG_022665.3"; exon_number "4";
Scaffold69	StringTie	exon	2829585	2829698	.	-	.	gene_id "GBIG_022665"; transcript_id "GBIG_022665.3"; exon_number "5";
Scaffold69	StringTie	exon	2831771	2831932	.	-	.	gene_id "GBIG_022665"; transcript_id "GBIG_022665.3"; exon_number "6";
Scaffold69	StringTie	exon	3181010	3181263	.	-	.	gene_id "GBIG_022665"; transcript_id "GBIG_022665.3"; exon_number "7";
Scaffold69	AGAT	transcript	2829502	3184364	.	-	.	gene_id "GBIG_022665"; transcript_id "GBI_09986-RA"; Parent "GBI_09986"; gene_name "GBI_09986";
Scaffold69	maker	exon	2829502	2829517	.	-	.	gene_id "GBIG_022665"; transcript_id "GBI_09986-RA"; Parent "GBI_09986-RA"; gene_name "GBI_09986";
Scaffold69	maker	exon	3001207	3001326	.	-	.	gene_id "GBIG_022665"; transcript_id "GBI_09986-RA"; Parent "GBI_09986-RA"; gene_name "GBI_09986";
Scaffold69	maker	exon	3143429	3143475	.	-	.	gene_id "GBIG_022665"; transcript_id "GBI_09986-RA"; Parent "GBI_09986-RA"; gene_name "GBI_09986";
Scaffold69	maker	exon	3181010	3181173	.	-	.	gene_id "GBIG_022665"; transcript_id "GBI_09986-RA"; Parent "GBI_09986-RA"; gene_name "GBI_09986";
Scaffold69	maker	exon	3184141	3184364	.	-	.	gene_id "GBIG_022665"; transcript_id "GBI_09986-RA"; Parent "GBI_09986-RA"; gene_name "GBI_09986";
Scaffold69	maker	CDS	2829502	2829517	.	-	1	gene_id "GBIG_022665"; transcript_id "GBI_09986-RA"; Parent "GBI_09986-RA"; gene_name "GBI_09986";
Scaffold69	maker	CDS	3001207	3001326	.	-	1	gene_id "GBIG_022665"; transcript_id "GBI_09986-RA"; Parent "GBI_09986-RA"; gene_name "GBI_09986";
Scaffold69	maker	CDS	3143429	3143475	.	-	0	gene_id "GBIG_022665"; transcript_id "GBI_09986-RA"; Parent "GBI_09986-RA"; gene_name "GBI_09986";
Scaffold69	maker	CDS	3181010	3181173	.	-	2	gene_id "GBIG_022665"; transcript_id "GBI_09986-RA"; Parent "GBI_09986-RA"; gene_name "GBI_09986";
Scaffold69	maker	CDS	3184141	3184207	.	-	0	gene_id "GBIG_022665"; transcript_id "GBI_09986-RA"; Parent "GBI_09986-RA"; gene_name "GBI_09986";
Scaffold69	AGAT	five_prime_UTR	3184208	3184364	.	-	.	gene_id "GBIG_022665"; transcript_id "GBI_09986-RA"; Parent "GBI_09986-RA"; gene_name "GBI_09986";
Scaffold69	StringTie	gene	3267314	3300350	.	-	.	gene_id "GBIG_022667"; gene_name "GBI_M__0001G_022667"; combined_IDs "GBI_09989,GBI_09990,GBI_09991"
Scaffold69	StringTie	transcript	3267314	3273397	.	-	.	gene_id "GBIG_022667"; transcript_id "GBIG_022667.1"; gene_name "GBI_09989"; oId "STRG.13686.2"; cmp_ref "GBI_09989-RA"; class_code "n"; tss_id "TSS32646";
Scaffold69	StringTie	exon	3267314	3269871	.	-	.	gene_id "GBIG_022667"; transcript_id "GBIG_022667.1"; exon_number "1";
Scaffold69	StringTie	exon	3269977	3270150	.	-	.	gene_id "GBIG_022667"; transcript_id "GBIG_022667.1"; exon_number "2";
```
