## Supplemental files S1 for "Integration of a neuronal RNAseq dataset with the draft *Gryllus bimaculatus* transcriptome refines gene predictions and highlights potential systematic response to injury": S1_GBIG_genes.gtf (part 118 of 126)

```
Scaffold69	StringTie	exon	3270430	3270637	.	-	.	gene_id "GBIG_022667"; transcript_id "GBIG_022667.1"; exon_number "3";
Scaffold69	StringTie	exon	3270849	3271026	.	-	.	gene_id "GBIG_022667"; transcript_id "GBIG_022667.1"; exon_number "4";
Scaffold69	StringTie	exon	3271413	3271588	.	-	.	gene_id "GBIG_022667"; transcript_id "GBIG_022667.1"; exon_number "5";
Scaffold69	StringTie	exon	3271693	3271869	.	-	.	gene_id "GBIG_022667"; transcript_id "GBIG_022667.1"; exon_number "6";
Scaffold69	StringTie	exon	3271966	3272203	.	-	.	gene_id "GBIG_022667"; transcript_id "GBIG_022667.1"; exon_number "7";
Scaffold69	StringTie	exon	3272283	3272408	.	-	.	gene_id "GBIG_022667"; transcript_id "GBIG_022667.1"; exon_number "8";
Scaffold69	StringTie	exon	3272501	3272655	.	-	.	gene_id "GBIG_022667"; transcript_id "GBIG_022667.1"; exon_number "9";
Scaffold69	StringTie	exon	3272866	3273397	.	-	.	gene_id "GBIG_022667"; transcript_id "GBIG_022667.1"; exon_number "10";
Scaffold69	StringTie	transcript	3267314	3273397	.	-	.	gene_id "GBIG_022667"; transcript_id "GBIG_022667.2"; gene_name "GBI_09989"; oId "STRG.13686.1"; cmp_ref "GBI_09989-RA"; class_code "j"; tss_id "TSS32646";
Scaffold69	StringTie	exon	3267314	3269605	.	-	.	gene_id "GBIG_022667"; transcript_id "GBIG_022667.2"; exon_number "1";
Scaffold69	StringTie	exon	3269728	3269871	.	-	.	gene_id "GBIG_022667"; transcript_id "GBIG_022667.2"; exon_number "2";
Scaffold69	StringTie	exon	3269977	3270150	.	-	.	gene_id "GBIG_022667"; transcript_id "GBIG_022667.2"; exon_number "3";
Scaffold69	StringTie	exon	3270430	3270637	.	-	.	gene_id "GBIG_022667"; transcript_id "GBIG_022667.2"; exon_number "4";
Scaffold69	StringTie	exon	3270849	3271026	.	-	.	gene_id "GBIG_022667"; transcript_id "GBIG_022667.2"; exon_number "5";
Scaffold69	StringTie	exon	3271413	3271588	.	-	.	gene_id "GBIG_022667"; transcript_id "GBIG_022667.2"; exon_number "6";
Scaffold69	StringTie	exon	3271693	3271869	.	-	.	gene_id "GBIG_022667"; transcript_id "GBIG_022667.2"; exon_number "7";
Scaffold69	StringTie	exon	3271966	3272203	.	-	.	gene_id "GBIG_022667"; transcript_id "GBIG_022667.2"; exon_number "8";
Scaffold69	StringTie	exon	3272283	3272408	.	-	.	gene_id "GBIG_022667"; transcript_id "GBIG_022667.2"; exon_number "9";
Scaffold69	StringTie	exon	3272501	3272655	.	-	.	gene_id "GBIG_022667"; transcript_id "GBIG_022667.2"; exon_number "10";
Scaffold69	StringTie	exon	3272866	3273397	.	-	.	gene_id "GBIG_022667"; transcript_id "GBIG_022667.2"; exon_number "11";
Scaffold69	AGAT	transcript	3267874	3273454	.	-	.	gene_id "GBIG_022667"; transcript_id "GBI_09989-RA"; Parent "GBI_09989"; gene_name "GBI_09989";
Scaffold69	maker	exon	3267874	3269605	.	-	.	gene_id "GBIG_022667"; transcript_id "GBI_09989-RA"; Parent "GBI_09989-RA"; gene_name "GBI_09989";
Scaffold69	maker	exon	3269728	3269871	.	-	.	gene_id "GBIG_022667"; transcript_id "GBI_09989-RA"; Parent "GBI_09989-RA"; gene_name "GBI_09989";
Scaffold69	maker	exon	3269977	3270150	.	-	.	gene_id "GBIG_022667"; transcript_id "GBI_09989-RA"; Parent "GBI_09989-RA"; gene_name "GBI_09989";
Scaffold69	maker	exon	3270430	3270637	.	-	.	gene_id "GBIG_022667"; transcript_id "GBI_09989-RA"; Parent "GBI_09989-RA"; gene_name "GBI_09989";
Scaffold69	maker	exon	3270849	3271026	.	-	.	gene_id "GBIG_022667"; transcript_id "GBI_09989-RA"; Parent "GBI_09989-RA"; gene_name "GBI_09989";
Scaffold69	maker	exon	3271413	3271588	.	-	.	gene_id "GBIG_022667"; transcript_id "GBI_09989-RA"; Parent "GBI_09989-RA"; gene_name "GBI_09989";
Scaffold69	maker	exon	3271693	3271869	.	-	.	gene_id "GBIG_022667"; transcript_id "GBI_09989-RA"; Parent "GBI_09989-RA"; gene_name "GBI_09989";
Scaffold69	maker	exon	3271954	3272203	.	-	.	gene_id "GBIG_022667"; transcript_id "GBI_09989-RA"; Parent "GBI_09989-RA"; gene_name "GBI_09989";
Scaffold69	maker	exon	3272283	3272408	.	-	.	gene_id "GBIG_022667"; transcript_id "GBI_09989-RA"; Parent "GBI_09989-RA"; gene_name "GBI_09989";
Scaffold69	maker	exon	3272501	3272655	.	-	.	gene_id "GBIG_022667"; transcript_id "GBI_09989-RA"; Parent "GBI_09989-RA"; gene_name "GBI_09989";
Scaffold69	maker	exon	3272866	3273398	.	-	.	gene_id "GBIG_022667"; transcript_id "GBI_09989-RA"; Parent "GBI_09989-RA"; gene_name "GBI_09989";
Scaffold69	maker	exon	3273427	3273454	.	-	.	gene_id "GBIG_022667"; transcript_id "GBI_09989-RA"; Parent "GBI_09989-RA"; gene_name "GBI_09989";
Scaffold69	maker	CDS	3269476	3269605	.	-	1	gene_id "GBIG_022667"; transcript_id "GBI_09989-RA"; Parent "GBI_09989-RA"; gene_name "GBI_09989";
Scaffold69	maker	CDS	3269728	3269871	.	-	1	gene_id "GBIG_022667"; transcript_id "GBI_09989-RA"; Parent "GBI_09989-RA"; gene_name "GBI_09989";
Scaffold69	maker	CDS	3269977	3270150	.	-	1	gene_id "GBIG_022667"; transcript_id "GBI_09989-RA"; Parent "GBI_09989-RA"; gene_name "GBI_09989";
Scaffold69	maker	CDS	3270430	3270637	.	-	2	gene_id "GBIG_022667"; transcript_id "GBI_09989-RA"; Parent "GBI_09989-RA"; gene_name "GBI_09989";
Scaffold69	maker	CDS	3270849	3271026	.	-	0	gene_id "GBIG_022667"; transcript_id "GBI_09989-RA"; Parent "GBI_09989-RA"; gene_name "GBI_09989";
Scaffold69	maker	CDS	3271413	3271588	.	-	2	gene_id "GBIG_022667"; transcript_id "GBI_09989-RA"; Parent "GBI_09989-RA"; gene_name "GBI_09989";
Scaffold69	maker	CDS	3271693	3271869	.	-	2	gene_id "GBIG_022667"; transcript_id "GBI_09989-RA"; Parent "GBI_09989-RA"; gene_name "GBI_09989";
Scaffold69	maker	CDS	3271954	3272203	.	-	0	gene_id "GBIG_022667"; transcript_id "GBI_09989-RA"; Parent "GBI_09989-RA"; gene_name "GBI_09989";
Scaffold69	maker	CDS	3272283	3272408	.	-	0	gene_id "GBIG_022667"; transcript_id "GBI_09989-RA"; Parent "GBI_09989-RA"; gene_name "GBI_09989";
Scaffold69	maker	CDS	3272501	3272626	.	-	0	gene_id "GBIG_022667"; transcript_id "GBI_09989-RA"; Parent "GBI_09989-RA"; gene_name "GBI_09989";
Scaffold69	AGAT	five_prime_UTR	3272627	3272655	.	-	.	gene_id "GBIG_022667"; transcript_id "GBI_09989-RA"; Parent "GBI_09989-RA"; gene_name "GBI_09989";
Scaffold69	AGAT	five_prime_UTR	3272866	3273398	.	-	.	gene_id "GBIG_022667"; transcript_id "GBI_09989-RA"; Parent "GBI_09989-RA"; gene_name "GBI_09989";
Scaffold69	AGAT	five_prime_UTR	3273427	3273454	.	-	.	gene_id "GBIG_022667"; transcript_id "GBI_09989-RA"; Parent "GBI_09989-RA"; gene_name "GBI_09989";
Scaffold69	AGAT	three_prime_UTR	3267874	3269475	.	-	.	gene_id "GBIG_022667"; transcript_id "GBI_09989-RA"; Parent "GBI_09989-RA"; gene_name "GBI_09989";
Scaffold69	AGAT	transcript	3267874	3275486	.	-	.	gene_id "GBIG_022667"; transcript_id "GBI_09989-RB"; Parent "GBI_09989"; gene_name "GBI_09989";
Scaffold69	maker	exon	3267874	3269605	.	-	.	gene_id "GBIG_022667"; transcript_id "GBI_09989-RB"; Parent "GBI_09989-RB"; gene_name "GBI_09989"; previous_transcript_id "GBI_09989-RB";
Scaffold69	maker	exon	3269728	3269871	.	-	.	gene_id "GBIG_022667"; transcript_id "GBI_09989-RB"; Parent "GBI_09989-RB"; gene_name "GBI_09989"; previous_transcript_id "GBI_09989-RB";
Scaffold69	maker	exon	3269977	3270150	.	-	.	gene_id "GBIG_022667"; transcript_id "GBI_09989-RB"; Parent "GBI_09989-RB"; gene_name "GBI_09989"; previous_transcript_id "GBI_09989-RB";
Scaffold69	maker	exon	3270430	3270637	.	-	.	gene_id "GBIG_022667"; transcript_id "GBI_09989-RB"; Parent "GBI_09989-RB"; gene_name "GBI_09989"; previous_transcript_id "GBI_09989-RB";
Scaffold69	maker	exon	3270849	3271026	.	-	.	gene_id "GBIG_022667"; transcript_id "GBI_09989-RB"; Parent "GBI_09989-RB"; gene_name "GBI_09989"; previous_transcript_id "GBI_09989-RB";
Scaffold69	maker	exon	3271413	3271588	.	-	.	gene_id "GBIG_022667"; transcript_id "GBI_09989-RB"; Parent "GBI_09989-RB"; gene_name "GBI_09989"; previous_transcript_id "GBI_09989-RB";
Scaffold69	maker	exon	3271693	3271869	.	-	.	gene_id "GBIG_022667"; transcript_id "GBI_09989-RB"; Parent "GBI_09989-RB"; gene_name "GBI_09989"; previous_transcript_id "GBI_09989-RB";
Scaffold69	maker	exon	3271954	3272203	.	-	.	gene_id "GBIG_022667"; transcript_id "GBI_09989-RB"; Parent "GBI_09989-RB"; gene_name "GBI_09989"; previous_transcript_id "GBI_09989-RB";
Scaffold69	maker	exon	3272283	3272408	.	-	.	gene_id "GBIG_022667"; transcript_id "GBI_09989-RB"; Parent "GBI_09989-RB"; gene_name "GBI_09989"; previous_transcript_id "GBI_09989-RB";
Scaffold69	maker	exon	3272501	3272655	.	-	.	gene_id "GBIG_022667"; transcript_id "GBI_09989-RB"; Parent "GBI_09989-RB"; gene_name "GBI_09989"; previous_transcript_id "GBI_09989-RB";
Scaffold69	maker	exon	3272866	3273175	.	-	.	gene_id "GBIG_022667"; transcript_id "GBI_09989-RB"; Parent "GBI_09989-RB"; gene_name "GBI_09989"; previous_transcript_id "GBI_09989-RB";
Scaffold69	maker	exon	3274385	3274595	.	-	.	gene_id "GBIG_022667"; transcript_id "GBI_09989-RB"; Parent "GBI_09989-RB"; gene_name "GBI_09989"; previous_transcript_id "GBI_09989-RB";
Scaffold69	maker	exon	3274760	3275059	.	-	.	gene_id "GBIG_022667"; transcript_id "GBI_09989-RB"; Parent "GBI_09989-RB"; gene_name "GBI_09989"; previous_transcript_id "GBI_09989-RB";
Scaffold69	maker	exon	3275196	3275486	.	-	.	gene_id "GBIG_022667"; transcript_id "GBI_09989-RB"; Parent "GBI_09989-RB"; gene_name "GBI_09989"; previous_transcript_id "GBI_09989-RB";
Scaffold69	maker	CDS	3269476	3269605	.	-	1	gene_id "GBIG_022667"; transcript_id "GBI_09989-RB"; Parent "GBI_09989-RB"; gene_name "GBI_09989"; previous_transcript_id "GBI_09989-RB";
Scaffold69	maker	CDS	3269728	3269871	.	-	1	gene_id "GBIG_022667"; transcript_id "GBI_09989-RB"; Parent "GBI_09989-RB"; gene_name "GBI_09989"; previous_transcript_id "GBI_09989-RB";
Scaffold69	maker	CDS	3269977	3270150	.	-	1	gene_id "GBIG_022667"; transcript_id "GBI_09989-RB"; Parent "GBI_09989-RB"; gene_name "GBI_09989"; previous_transcript_id "GBI_09989-RB";
Scaffold69	maker	CDS	3270430	3270637	.	-	2	gene_id "GBIG_022667"; transcript_id "GBI_09989-RB"; Parent "GBI_09989-RB"; gene_name "GBI_09989"; previous_transcript_id "GBI_09989-RB";
Scaffold69	maker	CDS	3270849	3271026	.	-	0	gene_id "GBIG_022667"; transcript_id "GBI_09989-RB"; Parent "GBI_09989-RB"; gene_name "GBI_09989"; previous_transcript_id "GBI_09989-RB";
Scaffold69	maker	CDS	3271413	3271588	.	-	2	gene_id "GBIG_022667"; transcript_id "GBI_09989-RB"; Parent "GBI_09989-RB"; gene_name "GBI_09989"; previous_transcript_id "GBI_09989-RB";
Scaffold69	maker	CDS	3271693	3271869	.	-	2	gene_id "GBIG_022667"; transcript_id "GBI_09989-RB"; Parent "GBI_09989-RB"; gene_name "GBI_09989"; previous_transcript_id "GBI_09989-RB";
Scaffold69	maker	CDS	3271954	3272203	.	-	0	gene_id "GBIG_022667"; transcript_id "GBI_09989-RB"; Parent "GBI_09989-RB"; gene_name "GBI_09989"; previous_transcript_id "GBI_09989-RB";
Scaffold69	maker	CDS	3272283	3272408	.	-	0	gene_id "GBIG_022667"; transcript_id "GBI_09989-RB"; Parent "GBI_09989-RB"; gene_name "GBI_09989"; previous_transcript_id "GBI_09989-RB";
Scaffold69	maker	CDS	3272501	3272626	.	-	0	gene_id "GBIG_022667"; transcript_id "GBI_09989-RB"; Parent "GBI_09989-RB"; gene_name "GBI_09989"; previous_transcript_id "GBI_09989-RB";
Scaffold69	AGAT	five_prime_UTR	3272627	3272655	.	-	.	gene_id "GBIG_022667"; transcript_id "GBI_09989-RB"; Parent "GBI_09989-RB"; gene_name "GBI_09989"; previous_transcript_id "GBI_09989-RB";
Scaffold69	AGAT	five_prime_UTR	3272866	3273175	.	-	.	gene_id "GBIG_022667"; transcript_id "GBI_09989-RB"; Parent "GBI_09989-RB"; gene_name "GBI_09989"; previous_transcript_id "GBI_09989-RB";
Scaffold69	AGAT	five_prime_UTR	3274385	3274595	.	-	.	gene_id "GBIG_022667"; transcript_id "GBI_09989-RB"; Parent "GBI_09989-RB"; gene_name "GBI_09989"; previous_transcript_id "GBI_09989-RB";
Scaffold69	AGAT	five_prime_UTR	3274760	3275059	.	-	.	gene_id "GBIG_022667"; transcript_id "GBI_09989-RB"; Parent "GBI_09989-RB"; gene_name "GBI_09989"; previous_transcript_id "GBI_09989-RB";
Scaffold69	AGAT	five_prime_UTR	3275196	3275486	.	-	.	gene_id "GBIG_022667"; transcript_id "GBI_09989-RB"; Parent "GBI_09989-RB"; gene_name "GBI_09989"; previous_transcript_id "GBI_09989-RB";
Scaffold69	AGAT	three_prime_UTR	3267874	3269475	.	-	.	gene_id "GBIG_022667"; transcript_id "GBI_09989-RB"; Parent "GBI_09989-RB"; gene_name "GBI_09989"; previous_transcript_id "GBI_09989-RB";
Scaffold69	StringTie	transcript	3270245	3273397	.	-	.	gene_id "GBIG_022667"; transcript_id "GBIG_022667.5"; gene_name "GBI_09989"; oId "STRG.13686.4"; cmp_ref "GBI_09989-RA"; class_code "n"; tss_id "TSS32646";
Scaffold69	StringTie	exon	3270245	3271026	.	-	.	gene_id "GBIG_022667"; transcript_id "GBIG_022667.5"; exon_number "1";
Scaffold69	StringTie	exon	3271413	3271588	.	-	.	gene_id "GBIG_022667"; transcript_id "GBIG_022667.5"; exon_number "2";
Scaffold69	StringTie	exon	3271693	3271869	.	-	.	gene_id "GBIG_022667"; transcript_id "GBIG_022667.5"; exon_number "3";
Scaffold69	StringTie	exon	3271966	3272203	.	-	.	gene_id "GBIG_022667"; transcript_id "GBIG_022667.5"; exon_number "4";
Scaffold69	StringTie	exon	3272283	3272408	.	-	.	gene_id "GBIG_022667"; transcript_id "GBIG_022667.5"; exon_number "5";
Scaffold69	StringTie	exon	3272501	3272655	.	-	.	gene_id "GBIG_022667"; transcript_id "GBIG_022667.5"; exon_number "6";
Scaffold69	StringTie	exon	3272866	3273397	.	-	.	gene_id "GBIG_022667"; transcript_id "GBIG_022667.5"; exon_number "7";
Scaffold69	StringTie	transcript	3270245	3273397	.	-	.	gene_id "GBIG_022667"; transcript_id "GBIG_022667.6"; gene_name "GBI_09989"; oId "STRG.13686.3"; cmp_ref "GBI_09989-RA"; class_code "n"; tss_id "TSS32646";
Scaffold69	StringTie	exon	3270245	3271026	.	-	.	gene_id "GBIG_022667"; transcript_id "GBIG_022667.6"; exon_number "1";
Scaffold69	StringTie	exon	3271413	3271588	.	-	.	gene_id "GBIG_022667"; transcript_id "GBIG_022667.6"; exon_number "2";
Scaffold69	StringTie	exon	3271693	3271869	.	-	.	gene_id "GBIG_022667"; transcript_id "GBIG_022667.6"; exon_number "3";
Scaffold69	StringTie	exon	3271966	3272203	.	-	.	gene_id "GBIG_022667"; transcript_id "GBIG_022667.6"; exon_number "4";
Scaffold69	StringTie	exon	3272283	3272408	.	-	.	gene_id "GBIG_022667"; transcript_id "GBIG_022667.6"; exon_number "5";
Scaffold69	StringTie	exon	3272501	3273397	.	-	.	gene_id "GBIG_022667"; transcript_id "GBIG_022667.6"; exon_number "6";
Scaffold69	StringTie	transcript	3272682	3300154	.	-	.	gene_id "GBIG_022667"; transcript_id "GBIG_022667.7"; gene_name "GBI_09990"; oId "STRG.13687.1"; cmp_ref "GBI_09990-RA"; class_code "k"; tss_id "TSS32647";
Scaffold69	StringTie	exon	3272682	3275059	.	-	.	gene_id "GBIG_022667"; transcript_id "GBIG_022667.7"; exon_number "1";
Scaffold69	StringTie	exon	3275196	3285878	.	-	.	gene_id "GBIG_022667"; transcript_id "GBIG_022667.7"; exon_number "2";
Scaffold69	StringTie	exon	3291867	3291994	.	-	.	gene_id "GBIG_022667"; transcript_id "GBIG_022667.7"; exon_number "3";
Scaffold69	StringTie	exon	3292220	3292444	.	-	.	gene_id "GBIG_022667"; transcript_id "GBIG_022667.7"; exon_number "4";
Scaffold69	StringTie	exon	3293043	3293208	.	-	.	gene_id "GBIG_022667"; transcript_id "GBIG_022667.7"; exon_number "5";
Scaffold69	StringTie	exon	3294163	3294321	.	-	.	gene_id "GBIG_022667"; transcript_id "GBIG_022667.7"; exon_number "6";
Scaffold69	StringTie	exon	3295112	3295233	.	-	.	gene_id "GBIG_022667"; transcript_id "GBIG_022667.7"; exon_number "7";
Scaffold69	StringTie	exon	3295318	3295501	.	-	.	gene_id "GBIG_022667"; transcript_id "GBIG_022667.7"; exon_number "8";
Scaffold69	StringTie	exon	3295569	3295772	.	-	.	gene_id "GBIG_022667"; transcript_id "GBIG_022667.7"; exon_number "9";
Scaffold69	StringTie	exon	3295886	3296082	.	-	.	gene_id "GBIG_022667"; transcript_id "GBIG_022667.7"; exon_number "10";
Scaffold69	StringTie	exon	3296621	3296796	.	-	.	gene_id "GBIG_022667"; transcript_id "GBIG_022667.7"; exon_number "11";
Scaffold69	StringTie	exon	3297184	3297354	.	-	.	gene_id "GBIG_022667"; transcript_id "GBIG_022667.7"; exon_number "12";
Scaffold69	StringTie	exon	3298086	3298260	.	-	.	gene_id "GBIG_022667"; transcript_id "GBIG_022667.7"; exon_number "13";
Scaffold69	StringTie	exon	3299536	3299743	.	-	.	gene_id "GBIG_022667"; transcript_id "GBIG_022667.7"; exon_number "14";
Scaffold69	StringTie	exon	3299830	3299881	.	-	.	gene_id "GBIG_022667"; transcript_id "GBIG_022667.7"; exon_number "15";
Scaffold69	StringTie	exon	3299987	3300154	.	-	.	gene_id "GBIG_022667"; transcript_id "GBIG_022667.7"; exon_number "16";
Scaffold69	AGAT	transcript	3272842	3275486	.	-	.	gene_id "GBIG_022667"; transcript_id "GBI_09989-RC"; Parent "GBI_09989"; gene_name "GBI_09989";
Scaffold69	maker	exon	3272842	3273036	.	-	.	gene_id "GBIG_022667"; transcript_id "GBI_09989-RC"; Parent "GBI_09989-RC"; gene_name "GBI_09989"; previous_transcript_id "GBI_09989-RC";
Scaffold69	maker	exon	3273928	3274041	.	-	.	gene_id "GBIG_022667"; transcript_id "GBI_09989-RC"; Parent "GBI_09989-RC"; gene_name "GBI_09989"; previous_transcript_id "GBI_09989-RC";
Scaffold69	maker	exon	3274385	3274595	.	-	.	gene_id "GBIG_022667"; transcript_id "GBI_09989-RC"; Parent "GBI_09989-RC"; gene_name "GBI_09989"; previous_transcript_id "GBI_09989-RC";
Scaffold69	maker	exon	3274760	3275059	.	-	.	gene_id "GBIG_022667"; transcript_id "GBI_09989-RC"; Parent "GBI_09989-RC"; gene_name "GBI_09989"; previous_transcript_id "GBI_09989-RC";
Scaffold69	maker	exon	3275196	3275486	.	-	.	gene_id "GBIG_022667"; transcript_id "GBI_09989-RC"; Parent "GBI_09989-RC"; gene_name "GBI_09989"; previous_transcript_id "GBI_09989-RC";
Scaffold69	maker	CDS	3272842	3273036	.	-	0	gene_id "GBIG_022667"; transcript_id "GBI_09989-RC"; Parent "GBI_09989-RC"; gene_name "GBI_09989"; previous_transcript_id "GBI_09989-RC";
Scaffold69	maker	CDS	3273928	3274041	.	-	0	gene_id "GBIG_022667"; transcript_id "GBI_09989-RC"; Parent "GBI_09989-RC"; gene_name "GBI_09989"; previous_transcript_id "GBI_09989-RC";
Scaffold69	maker	CDS	3274385	3274595	.	-	1	gene_id "GBIG_022667"; transcript_id "GBI_09989-RC"; Parent "GBI_09989-RC"; gene_name "GBI_09989"; previous_transcript_id "GBI_09989-RC";
Scaffold69	maker	CDS	3274760	3275059	.	-	1	gene_id "GBIG_022667"; transcript_id "GBI_09989-RC"; Parent "GBI_09989-RC"; gene_name "GBI_09989"; previous_transcript_id "GBI_09989-RC";
Scaffold69	maker	CDS	3275196	3275305	.	-	0	gene_id "GBIG_022667"; transcript_id "GBI_09989-RC"; Parent "GBI_09989-RC"; gene_name "GBI_09989"; previous_transcript_id "GBI_09989-RC";
Scaffold69	AGAT	five_prime_UTR	3275306	3275486	.	-	.	gene_id "GBIG_022667"; transcript_id "GBI_09989-RC"; Parent "GBI_09989-RC"; gene_name "GBI_09989"; previous_transcript_id "GBI_09989-RC";
Scaffold69	StringTie	transcript	3273549	3300154	.	-	.	gene_id "GBIG_022667"; transcript_id "GBIG_022667.9"; gene_name "GBI_09990"; oId "STRG.13687.5"; cmp_ref "GBI_09990-RA"; class_code "k"; tss_id "TSS32647";
Scaffold69	StringTie	exon	3273549	3274041	.	-	.	gene_id "GBIG_022667"; transcript_id "GBIG_022667.9"; exon_number "1";
Scaffold69	StringTie	exon	3274385	3274595	.	-	.	gene_id "GBIG_022667"; transcript_id "GBIG_022667.9"; exon_number "2";
Scaffold69	StringTie	exon	3274760	3275059	.	-	.	gene_id "GBIG_022667"; transcript_id "GBIG_022667.9"; exon_number "3";
Scaffold69	StringTie	exon	3275196	3282942	.	-	.	gene_id "GBIG_022667"; transcript_id "GBIG_022667.9"; exon_number "4";
Scaffold69	StringTie	exon	3283358	3285878	.	-	.	gene_id "GBIG_022667"; transcript_id "GBIG_022667.9"; exon_number "5";
Scaffold69	StringTie	exon	3291867	3291994	.	-	.	gene_id "GBIG_022667"; transcript_id "GBIG_022667.9"; exon_number "6";
Scaffold69	StringTie	exon	3292220	3292444	.	-	.	gene_id "GBIG_022667"; transcript_id "GBIG_022667.9"; exon_number "7";
Scaffold69	StringTie	exon	3293043	3293208	.	-	.	gene_id "GBIG_022667"; transcript_id "GBIG_022667.9"; exon_number "8";
Scaffold69	StringTie	exon	3294163	3294321	.	-	.	gene_id "GBIG_022667"; transcript_id "GBIG_022667.9"; exon_number "9";
Scaffold69	StringTie	exon	3295112	3295233	.	-	.	gene_id "GBIG_022667"; transcript_id "GBIG_022667.9"; exon_number "10";
Scaffold69	StringTie	exon	3295318	3295501	.	-	.	gene_id "GBIG_022667"; transcript_id "GBIG_022667.9"; exon_number "11";
Scaffold69	StringTie	exon	3295569	3295772	.	-	.	gene_id "GBIG_022667"; transcript_id "GBIG_022667.9"; exon_number "12";
Scaffold69	StringTie	exon	3295886	3296082	.	-	.	gene_id "GBIG_022667"; transcript_id "GBIG_022667.9"; exon_number "13";
Scaffold69	StringTie	exon	3296621	3296796	.	-	.	gene_id "GBIG_022667"; transcript_id "GBIG_022667.9"; exon_number "14";
Scaffold69	StringTie	exon	3297184	3297354	.	-	.	gene_id "GBIG_022667"; transcript_id "GBIG_022667.9"; exon_number "15";
Scaffold69	StringTie	exon	3298086	3298260	.	-	.	gene_id "GBIG_022667"; transcript_id "GBIG_022667.9"; exon_number "16";
Scaffold69	StringTie	exon	3299536	3299743	.	-	.	gene_id "GBIG_022667"; transcript_id "GBIG_022667.9"; exon_number "17";
Scaffold69	StringTie	exon	3299830	3299881	.	-	.	gene_id "GBIG_022667"; transcript_id "GBIG_022667.9"; exon_number "18";
Scaffold69	StringTie	exon	3299987	3300154	.	-	.	gene_id "GBIG_022667"; transcript_id "GBIG_022667.9"; exon_number "19";
Scaffold69	StringTie	transcript	3273549	3300154	.	-	.	gene_id "GBIG_022667"; transcript_id "GBIG_022667.10"; gene_name "GBI_09990"; oId "STRG.13687.4"; cmp_ref "GBI_09990-RA"; class_code "k"; tss_id "TSS32647";
Scaffold69	StringTie	exon	3273549	3274041	.	-	.	gene_id "GBIG_022667"; transcript_id "GBIG_022667.10"; exon_number "1";
Scaffold69	StringTie	exon	3274385	3274595	.	-	.	gene_id "GBIG_022667"; transcript_id "GBIG_022667.10"; exon_number "2";
Scaffold69	StringTie	exon	3274760	3282942	.	-	.	gene_id "GBIG_022667"; transcript_id "GBIG_022667.10"; exon_number "3";
Scaffold69	StringTie	exon	3283358	3285878	.	-	.	gene_id "GBIG_022667"; transcript_id "GBIG_022667.10"; exon_number "4";
Scaffold69	StringTie	exon	3291867	3291994	.	-	.	gene_id "GBIG_022667"; transcript_id "GBIG_022667.10"; exon_number "5";
Scaffold69	StringTie	exon	3292220	3292444	.	-	.	gene_id "GBIG_022667"; transcript_id "GBIG_022667.10"; exon_number "6";
Scaffold69	StringTie	exon	3293043	3293208	.	-	.	gene_id "GBIG_022667"; transcript_id "GBIG_022667.10"; exon_number "7";
Scaffold69	StringTie	exon	3294163	3294321	.	-	.	gene_id "GBIG_022667"; transcript_id "GBIG_022667.10"; exon_number "8";
Scaffold69	StringTie	exon	3295112	3295233	.	-	.	gene_id "GBIG_022667"; transcript_id "GBIG_022667.10"; exon_number "9";
Scaffold69	StringTie	exon	3295318	3295501	.	-	.	gene_id "GBIG_022667"; transcript_id "GBIG_022667.10"; exon_number "10";
Scaffold69	StringTie	exon	3295569	3295772	.	-	.	gene_id "GBIG_022667"; transcript_id "GBIG_022667.10"; exon_number "11";
Scaffold69	StringTie	exon	3295886	3296082	.	-	.	gene_id "GBIG_022667"; transcript_id "GBIG_022667.10"; exon_number "12";
Scaffold69	StringTie	exon	3296621	3296796	.	-	.	gene_id "GBIG_022667"; transcript_id "GBIG_022667.10"; exon_number "13";
Scaffold69	StringTie	exon	3297184	3297354	.	-	.	gene_id "GBIG_022667"; transcript_id "GBIG_022667.10"; exon_number "14";
Scaffold69	StringTie	exon	3298086	3298260	.	-	.	gene_id "GBIG_022667"; transcript_id "GBIG_022667.10"; exon_number "15";
Scaffold69	StringTie	exon	3299536	3299743	.	-	.	gene_id "GBIG_022667"; transcript_id "GBIG_022667.10"; exon_number "16";
Scaffold69	StringTie	exon	3299830	3299881	.	-	.	gene_id "GBIG_022667"; transcript_id "GBIG_022667.10"; exon_number "17";
Scaffold69	StringTie	exon	3299987	3300154	.	-	.	gene_id "GBIG_022667"; transcript_id "GBIG_022667.10"; exon_number "18";
Scaffold69	StringTie	transcript	3273549	3300154	.	-	.	gene_id "GBIG_022667"; transcript_id "GBIG_022667.11"; gene_name "GBI_09990"; oId "STRG.13687.3"; cmp_ref "GBI_09990-RA"; class_code "k"; tss_id "TSS32647";
Scaffold69	StringTie	exon	3273549	3274595	.	-	.	gene_id "GBIG_022667"; transcript_id "GBIG_022667.11"; exon_number "1";
Scaffold69	StringTie	exon	3274760	3275059	.	-	.	gene_id "GBIG_022667"; transcript_id "GBIG_022667.11"; exon_number "2";
Scaffold69	StringTie	exon	3275196	3285878	.	-	.	gene_id "GBIG_022667"; transcript_id "GBIG_022667.11"; exon_number "3";
Scaffold69	StringTie	exon	3291867	3291994	.	-	.	gene_id "GBIG_022667"; transcript_id "GBIG_022667.11"; exon_number "4";
Scaffold69	StringTie	exon	3292220	3292444	.	-	.	gene_id "GBIG_022667"; transcript_id "GBIG_022667.11"; exon_number "5";
Scaffold69	StringTie	exon	3293043	3293208	.	-	.	gene_id "GBIG_022667"; transcript_id "GBIG_022667.11"; exon_number "6";
Scaffold69	StringTie	exon	3294163	3294321	.	-	.	gene_id "GBIG_022667"; transcript_id "GBIG_022667.11"; exon_number "7";
Scaffold69	StringTie	exon	3295112	3295233	.	-	.	gene_id "GBIG_022667"; transcript_id "GBIG_022667.11"; exon_number "8";
Scaffold69	StringTie	exon	3295318	3295501	.	-	.	gene_id "GBIG_022667"; transcript_id "GBIG_022667.11"; exon_number "9";
Scaffold69	StringTie	exon	3295569	3295772	.	-	.	gene_id "GBIG_022667"; transcript_id "GBIG_022667.11"; exon_number "10";
Scaffold69	StringTie	exon	3295886	3296082	.	-	.	gene_id "GBIG_022667"; transcript_id "GBIG_022667.11"; exon_number "11";
Scaffold69	StringTie	exon	3296621	3296796	.	-	.	gene_id "GBIG_022667"; transcript_id "GBIG_022667.11"; exon_number "12";
Scaffold69	StringTie	exon	3297184	3297354	.	-	.	gene_id "GBIG_022667"; transcript_id "GBIG_022667.11"; exon_number "13";
Scaffold69	StringTie	exon	3298086	3298260	.	-	.	gene_id "GBIG_022667"; transcript_id "GBIG_022667.11"; exon_number "14";
Scaffold69	StringTie	exon	3299536	3299743	.	-	.	gene_id "GBIG_022667"; transcript_id "GBIG_022667.11"; exon_number "15";
Scaffold69	StringTie	exon	3299830	3299881	.	-	.	gene_id "GBIG_022667"; transcript_id "GBIG_022667.11"; exon_number "16";
Scaffold69	StringTie	exon	3299987	3300154	.	-	.	gene_id "GBIG_022667"; transcript_id "GBIG_022667.11"; exon_number "17";
Scaffold69	StringTie	transcript	3273549	3300154	.	-	.	gene_id "GBIG_022667"; transcript_id "GBIG_022667.12"; gene_name "GBI_09990"; oId "STRG.13687.2"; cmp_ref "GBI_09990-RA"; class_code "k"; tss_id "TSS32647";
Scaffold69	StringTie	exon	3273549	3274041	.	-	.	gene_id "GBIG_022667"; transcript_id "GBIG_022667.12"; exon_number "1";
Scaffold69	StringTie	exon	3274385	3274595	.	-	.	gene_id "GBIG_022667"; transcript_id "GBIG_022667.12"; exon_number "2";
Scaffold69	StringTie	exon	3274760	3285878	.	-	.	gene_id "GBIG_022667"; transcript_id "GBIG_022667.12"; exon_number "3";
Scaffold69	StringTie	exon	3291867	3291994	.	-	.	gene_id "GBIG_022667"; transcript_id "GBIG_022667.12"; exon_number "4";
Scaffold69	StringTie	exon	3292220	3292444	.	-	.	gene_id "GBIG_022667"; transcript_id "GBIG_022667.12"; exon_number "5";
Scaffold69	StringTie	exon	3293043	3293208	.	-	.	gene_id "GBIG_022667"; transcript_id "GBIG_022667.12"; exon_number "6";
Scaffold69	StringTie	exon	3294163	3294321	.	-	.	gene_id "GBIG_022667"; transcript_id "GBIG_022667.12"; exon_number "7";
Scaffold69	StringTie	exon	3295112	3295233	.	-	.	gene_id "GBIG_022667"; transcript_id "GBIG_022667.12"; exon_number "8";
Scaffold69	StringTie	exon	3295318	3295501	.	-	.	gene_id "GBIG_022667"; transcript_id "GBIG_022667.12"; exon_number "9";
Scaffold69	StringTie	exon	3295569	3295772	.	-	.	gene_id "GBIG_022667"; transcript_id "GBIG_022667.12"; exon_number "10";
Scaffold69	StringTie	exon	3295886	3296082	.	-	.	gene_id "GBIG_022667"; transcript_id "GBIG_022667.12"; exon_number "11";
Scaffold69	StringTie	exon	3296621	3296796	.	-	.	gene_id "GBIG_022667"; transcript_id "GBIG_022667.12"; exon_number "12";
Scaffold69	StringTie	exon	3297184	3297354	.	-	.	gene_id "GBIG_022667"; transcript_id "GBIG_022667.12"; exon_number "13";
Scaffold69	StringTie	exon	3298086	3298260	.	-	.	gene_id "GBIG_022667"; transcript_id "GBIG_022667.12"; exon_number "14";
Scaffold69	StringTie	exon	3299536	3299743	.	-	.	gene_id "GBIG_022667"; transcript_id "GBIG_022667.12"; exon_number "15";
Scaffold69	StringTie	exon	3299830	3299881	.	-	.	gene_id "GBIG_022667"; transcript_id "GBIG_022667.12"; exon_number "16";
Scaffold69	StringTie	exon	3299987	3300154	.	-	.	gene_id "GBIG_022667"; transcript_id "GBIG_022667.12"; exon_number "17";
Scaffold69	AGAT	transcript	3281954	3282736	.	-	.	gene_id "GBIG_022667"; transcript_id "GBI_09990-RA"; Parent "GBI_09990"; gene_name "GBI_09990";
Scaffold69	maker	exon	3281954	3282736	.	-	.	gene_id "GBIG_022667"; transcript_id "GBI_09990-RA"; Parent "GBI_09990-RA"; gene_name "GBI_09990";
Scaffold69	maker	CDS	3281954	3282736	.	-	0	gene_id "GBIG_022667"; transcript_id "GBI_09990-RA"; Parent "GBI_09990-RA"; gene_name "GBI_09990";
Scaffold69	AGAT	transcript	3284697	3300350	.	-	.	gene_id "GBIG_022667"; transcript_id "GBI_09991-RA"; Parent "GBI_09991"; gene_name "GBI_09991";
Scaffold69	maker	exon	3284697	3285878	.	-	.	gene_id "GBIG_022667"; transcript_id "GBI_09991-RA"; Parent "GBI_09991-RA"; gene_name "GBI_09991";
Scaffold69	maker	exon	3291867	3291994	.	-	.	gene_id "GBIG_022667"; transcript_id "GBI_09991-RA"; Parent "GBI_09991-RA"; gene_name "GBI_09991";
Scaffold69	maker	exon	3292220	3292444	.	-	.	gene_id "GBIG_022667"; transcript_id "GBI_09991-RA"; Parent "GBI_09991-RA"; gene_name "GBI_09991";
Scaffold69	maker	exon	3293043	3293208	.	-	.	gene_id "GBIG_022667"; transcript_id "GBI_09991-RA"; Parent "GBI_09991-RA"; gene_name "GBI_09991";
Scaffold69	maker	exon	3294163	3294321	.	-	.	gene_id "GBIG_022667"; transcript_id "GBI_09991-RA"; Parent "GBI_09991-RA"; gene_name "GBI_09991";
Scaffold69	maker	exon	3295112	3295233	.	-	.	gene_id "GBIG_022667"; transcript_id "GBI_09991-RA"; Parent "GBI_09991-RA"; gene_name "GBI_09991";
Scaffold69	maker	exon	3295318	3295501	.	-	.	gene_id "GBIG_022667"; transcript_id "GBI_09991-RA"; Parent "GBI_09991-RA"; gene_name "GBI_09991";
Scaffold69	maker	exon	3295569	3295772	.	-	.	gene_id "GBIG_022667"; transcript_id "GBI_09991-RA"; Parent "GBI_09991-RA"; gene_name "GBI_09991";
Scaffold69	maker	exon	3295886	3296082	.	-	.	gene_id "GBIG_022667"; transcript_id "GBI_09991-RA"; Parent "GBI_09991-RA"; gene_name "GBI_09991";
Scaffold69	maker	exon	3296621	3296664	.	-	.	gene_id "GBIG_022667"; transcript_id "GBI_09991-RA"; Parent "GBI_09991-RA"; gene_name "GBI_09991";
Scaffold69	maker	exon	3297184	3297354	.	-	.	gene_id "GBIG_022667"; transcript_id "GBI_09991-RA"; Parent "GBI_09991-RA"; gene_name "GBI_09991";
Scaffold69	maker	exon	3298086	3298260	.	-	.	gene_id "GBIG_022667"; transcript_id "GBI_09991-RA"; Parent "GBI_09991-RA"; gene_name "GBI_09991";
Scaffold69	maker	exon	3299602	3299743	.	-	.	gene_id "GBIG_022667"; transcript_id "GBI_09991-RA"; Parent "GBI_09991-RA"; gene_name "GBI_09991";
Scaffold69	maker	exon	3299830	3299881	.	-	.	gene_id "GBIG_022667"; transcript_id "GBI_09991-RA"; Parent "GBI_09991-RA"; gene_name "GBI_09991";
Scaffold69	maker	exon	3299987	3300350	.	-	.	gene_id "GBIG_022667"; transcript_id "GBI_09991-RA"; Parent "GBI_09991-RA"; gene_name "GBI_09991";
Scaffold69	maker	CDS	3285639	3285878	.	-	0	gene_id "GBIG_022667"; transcript_id "GBI_09991-RA"; Parent "GBI_09991-RA"; gene_name "GBI_09991";
Scaffold69	maker	CDS	3291867	3291994	.	-	2	gene_id "GBIG_022667"; transcript_id "GBI_09991-RA"; Parent "GBI_09991-RA"; gene_name "GBI_09991";
Scaffold69	maker	CDS	3292220	3292444	.	-	2	gene_id "GBIG_022667"; transcript_id "GBI_09991-RA"; Parent "GBI_09991-RA"; gene_name "GBI_09991";
Scaffold69	maker	CDS	3293043	3293208	.	-	0	gene_id "GBIG_022667"; transcript_id "GBI_09991-RA"; Parent "GBI_09991-RA"; gene_name "GBI_09991";
Scaffold69	maker	CDS	3294163	3294321	.	-	0	gene_id "GBIG_022667"; transcript_id "GBI_09991-RA"; Parent "GBI_09991-RA"; gene_name "GBI_09991";
Scaffold69	maker	CDS	3295112	3295233	.	-	2	gene_id "GBIG_022667"; transcript_id "GBI_09991-RA"; Parent "GBI_09991-RA"; gene_name "GBI_09991";
Scaffold69	maker	CDS	3295318	3295501	.	-	0	gene_id "GBIG_022667"; transcript_id "GBI_09991-RA"; Parent "GBI_09991-RA"; gene_name "GBI_09991";
Scaffold69	maker	CDS	3295569	3295772	.	-	0	gene_id "GBIG_022667"; transcript_id "GBI_09991-RA"; Parent "GBI_09991-RA"; gene_name "GBI_09991";
Scaffold69	maker	CDS	3295886	3296082	.	-	2	gene_id "GBIG_022667"; transcript_id "GBI_09991-RA"; Parent "GBI_09991-RA"; gene_name "GBI_09991";
Scaffold69	maker	CDS	3296621	3296664	.	-	1	gene_id "GBIG_022667"; transcript_id "GBI_09991-RA"; Parent "GBI_09991-RA"; gene_name "GBI_09991";
Scaffold69	maker	CDS	3297184	3297354	.	-	1	gene_id "GBIG_022667"; transcript_id "GBI_09991-RA"; Parent "GBI_09991-RA"; gene_name "GBI_09991";
Scaffold69	maker	CDS	3298086	3298260	.	-	2	gene_id "GBIG_022667"; transcript_id "GBI_09991-RA"; Parent "GBI_09991-RA"; gene_name "GBI_09991";
Scaffold69	maker	CDS	3299602	3299743	.	-	0	gene_id "GBIG_022667"; transcript_id "GBI_09991-RA"; Parent "GBI_09991-RA"; gene_name "GBI_09991";
Scaffold69	maker	CDS	3299830	3299881	.	-	1	gene_id "GBIG_022667"; transcript_id "GBI_09991-RA"; Parent "GBI_09991-RA"; gene_name "GBI_09991";
Scaffold69	maker	CDS	3299987	3300018	.	-	0	gene_id "GBIG_022667"; transcript_id "GBI_09991-RA"; Parent "GBI_09991-RA"; gene_name "GBI_09991";
Scaffold69	AGAT	five_prime_UTR	3300019	3300350	.	-	.	gene_id "GBIG_022667"; transcript_id "GBI_09991-RA"; Parent "GBI_09991-RA"; gene_name "GBI_09991";
Scaffold69	AGAT	three_prime_UTR	3284697	3285638	.	-	.	gene_id "GBIG_022667"; transcript_id "GBI_09991-RA"; Parent "GBI_09991-RA"; gene_name "GBI_09991";
Scaffold69	StringTie	gene	4767527	4983680	.	-	.	gene_id "GBIG_022682"; gene_name "GBI_M__0001G_022682"; combined_IDs "GBI_10017,GBI_10019,GBI_10015"
Scaffold69	StringTie	transcript	4767527	4801523	.	-	.	gene_id "GBIG_022682"; transcript_id "GBIG_022682.1"; gene_name "GBI_10015"; oId "STRG.13723.3"; cmp_ref "GBI_10015-RA"; class_code "n"; tss_id "TSS32673";
Scaffold69	StringTie	exon	4767527	4774373	.	-	.	gene_id "GBIG_022682"; transcript_id "GBIG_022682.1"; exon_number "1";
Scaffold69	StringTie	exon	4774753	4774953	.	-	.	gene_id "GBIG_022682"; transcript_id "GBIG_022682.1"; exon_number "2";
Scaffold69	StringTie	exon	4779391	4779489	.	-	.	gene_id "GBIG_022682"; transcript_id "GBIG_022682.1"; exon_number "3";
Scaffold69	StringTie	exon	4779776	4779946	.	-	.	gene_id "GBIG_022682"; transcript_id "GBIG_022682.1"; exon_number "4";
Scaffold69	StringTie	exon	4780422	4780581	.	-	.	gene_id "GBIG_022682"; transcript_id "GBIG_022682.1"; exon_number "5";
Scaffold69	StringTie	exon	4782925	4783112	.	-	.	gene_id "GBIG_022682"; transcript_id "GBIG_022682.1"; exon_number "6";
Scaffold69	StringTie	exon	4783177	4783281	.	-	.	gene_id "GBIG_022682"; transcript_id "GBIG_022682.1"; exon_number "7";
Scaffold69	StringTie	exon	4786512	4786637	.	-	.	gene_id "GBIG_022682"; transcript_id "GBIG_022682.1"; exon_number "8";
Scaffold69	StringTie	exon	4786959	4787162	.	-	.	gene_id "GBIG_022682"; transcript_id "GBIG_022682.1"; exon_number "9";
Scaffold69	StringTie	exon	4789613	4789741	.	-	.	gene_id "GBIG_022682"; transcript_id "GBIG_022682.1"; exon_number "10";
Scaffold69	StringTie	exon	4800491	4800644	.	-	.	gene_id "GBIG_022682"; transcript_id "GBIG_022682.1"; exon_number "11";
Scaffold69	StringTie	exon	4800734	4800846	.	-	.	gene_id "GBIG_022682"; transcript_id "GBIG_022682.1"; exon_number "12";
Scaffold69	StringTie	exon	4800923	4800962	.	-	.	gene_id "GBIG_022682"; transcript_id "GBIG_022682.1"; exon_number "13";
Scaffold69	StringTie	exon	4801049	4801149	.	-	.	gene_id "GBIG_022682"; transcript_id "GBIG_022682.1"; exon_number "14";
Scaffold69	StringTie	exon	4801227	4801272	.	-	.	gene_id "GBIG_022682"; transcript_id "GBIG_022682.1"; exon_number "15";
Scaffold69	StringTie	exon	4801436	4801523	.	-	.	gene_id "GBIG_022682"; transcript_id "GBIG_022682.1"; exon_number "16";
Scaffold69	StringTie	transcript	4767527	4801523	.	-	.	gene_id "GBIG_022682"; transcript_id "GBIG_022682.2"; gene_name "GBI_10015"; oId "STRG.13723.2"; cmp_ref "GBI_10015-RA"; class_code "n"; tss_id "TSS32673";
Scaffold69	StringTie	exon	4767527	4774181	.	-	.	gene_id "GBIG_022682"; transcript_id "GBIG_022682.2"; exon_number "1";
Scaffold69	StringTie	exon	4774254	4774373	.	-	.	gene_id "GBIG_022682"; transcript_id "GBIG_022682.2"; exon_number "2";
Scaffold69	StringTie	exon	4774753	4774953	.	-	.	gene_id "GBIG_022682"; transcript_id "GBIG_022682.2"; exon_number "3";
Scaffold69	StringTie	exon	4779391	4779489	.	-	.	gene_id "GBIG_022682"; transcript_id "GBIG_022682.2"; exon_number "4";
Scaffold69	StringTie	exon	4779776	4779946	.	-	.	gene_id "GBIG_022682"; transcript_id "GBIG_022682.2"; exon_number "5";
Scaffold69	StringTie	exon	4780422	4780581	.	-	.	gene_id "GBIG_022682"; transcript_id "GBIG_022682.2"; exon_number "6";
Scaffold69	StringTie	exon	4782925	4783112	.	-	.	gene_id "GBIG_022682"; transcript_id "GBIG_022682.2"; exon_number "7";
Scaffold69	StringTie	exon	4783177	4783281	.	-	.	gene_id "GBIG_022682"; transcript_id "GBIG_022682.2"; exon_number "8";
Scaffold69	StringTie	exon	4786512	4786637	.	-	.	gene_id "GBIG_022682"; transcript_id "GBIG_022682.2"; exon_number "9";
Scaffold69	StringTie	exon	4786959	4787162	.	-	.	gene_id "GBIG_022682"; transcript_id "GBIG_022682.2"; exon_number "10";
Scaffold69	StringTie	exon	4789613	4789741	.	-	.	gene_id "GBIG_022682"; transcript_id "GBIG_022682.2"; exon_number "11";
Scaffold69	StringTie	exon	4800491	4800644	.	-	.	gene_id "GBIG_022682"; transcript_id "GBIG_022682.2"; exon_number "12";
Scaffold69	StringTie	exon	4800734	4800846	.	-	.	gene_id "GBIG_022682"; transcript_id "GBIG_022682.2"; exon_number "13";
Scaffold69	StringTie	exon	4800923	4800962	.	-	.	gene_id "GBIG_022682"; transcript_id "GBIG_022682.2"; exon_number "14";
Scaffold69	StringTie	exon	4801049	4801149	.	-	.	gene_id "GBIG_022682"; transcript_id "GBIG_022682.2"; exon_number "15";
Scaffold69	StringTie	exon	4801227	4801272	.	-	.	gene_id "GBIG_022682"; transcript_id "GBIG_022682.2"; exon_number "16";
Scaffold69	StringTie	exon	4801436	4801523	.	-	.	gene_id "GBIG_022682"; transcript_id "GBIG_022682.2"; exon_number "17";
Scaffold69	StringTie	transcript	4767527	4801523	.	-	.	gene_id "GBIG_022682"; transcript_id "GBIG_022682.3"; gene_name "GBI_10015"; oId "STRG.13723.1"; cmp_ref "GBI_10015-RA"; class_code "n"; tss_id "TSS32673";
Scaffold69	StringTie	exon	4767527	4770048	.	-	.	gene_id "GBIG_022682"; transcript_id "GBIG_022682.3"; exon_number "1";
Scaffold69	StringTie	exon	4771838	4771977	.	-	.	gene_id "GBIG_022682"; transcript_id "GBIG_022682.3"; exon_number "2";
Scaffold69	StringTie	exon	4773953	4774181	.	-	.	gene_id "GBIG_022682"; transcript_id "GBIG_022682.3"; exon_number "3";
Scaffold69	StringTie	exon	4774254	4774373	.	-	.	gene_id "GBIG_022682"; transcript_id "GBIG_022682.3"; exon_number "4";
Scaffold69	StringTie	exon	4774753	4774953	.	-	.	gene_id "GBIG_022682"; transcript_id "GBIG_022682.3"; exon_number "5";
Scaffold69	StringTie	exon	4779391	4779489	.	-	.	gene_id "GBIG_022682"; transcript_id "GBIG_022682.3"; exon_number "6";
Scaffold69	StringTie	exon	4779776	4779946	.	-	.	gene_id "GBIG_022682"; transcript_id "GBIG_022682.3"; exon_number "7";
Scaffold69	StringTie	exon	4780422	4780581	.	-	.	gene_id "GBIG_022682"; transcript_id "GBIG_022682.3"; exon_number "8";
Scaffold69	StringTie	exon	4782925	4783281	.	-	.	gene_id "GBIG_022682"; transcript_id "GBIG_022682.3"; exon_number "9";
Scaffold69	StringTie	exon	4786512	4786637	.	-	.	gene_id "GBIG_022682"; transcript_id "GBIG_022682.3"; exon_number "10";
Scaffold69	StringTie	exon	4786959	4787162	.	-	.	gene_id "GBIG_022682"; transcript_id "GBIG_022682.3"; exon_number "11";
Scaffold69	StringTie	exon	4789613	4789741	.	-	.	gene_id "GBIG_022682"; transcript_id "GBIG_022682.3"; exon_number "12";
Scaffold69	StringTie	exon	4800491	4800644	.	-	.	gene_id "GBIG_022682"; transcript_id "GBIG_022682.3"; exon_number "13";
Scaffold69	StringTie	exon	4800734	4800846	.	-	.	gene_id "GBIG_022682"; transcript_id "GBIG_022682.3"; exon_number "14";
Scaffold69	StringTie	exon	4800923	4800962	.	-	.	gene_id "GBIG_022682"; transcript_id "GBIG_022682.3"; exon_number "15";
Scaffold69	StringTie	exon	4801049	4801149	.	-	.	gene_id "GBIG_022682"; transcript_id "GBIG_022682.3"; exon_number "16";
Scaffold69	StringTie	exon	4801227	4801272	.	-	.	gene_id "GBIG_022682"; transcript_id "GBIG_022682.3"; exon_number "17";
Scaffold69	StringTie	exon	4801436	4801523	.	-	.	gene_id "GBIG_022682"; transcript_id "GBIG_022682.3"; exon_number "18";
Scaffold69	AGAT	transcript	4768730	4816141	.	-	.	gene_id "GBIG_022682"; transcript_id "GBI_10015-RA"; Parent "GBI_10015"; gene_name "GBI_10015";
Scaffold69	maker	exon	4768730	4770048	.	-	.	gene_id "GBIG_022682"; transcript_id "GBI_10015-RA"; Parent "GBI_10015-RA"; gene_name "GBI_10015";
Scaffold69	maker	exon	4771838	4771977	.	-	.	gene_id "GBIG_022682"; transcript_id "GBI_10015-RA"; Parent "GBI_10015-RA"; gene_name "GBI_10015";
Scaffold69	maker	exon	4773732	4773739	.	-	.	gene_id "GBIG_022682"; transcript_id "GBI_10015-RA"; Parent "GBI_10015-RA"; gene_name "GBI_10015";
Scaffold69	maker	exon	4773904	4774181	.	-	.	gene_id "GBIG_022682"; transcript_id "GBI_10015-RA"; Parent "GBI_10015-RA"; gene_name "GBI_10015";
Scaffold69	maker	exon	4774254	4774373	.	-	.	gene_id "GBIG_022682"; transcript_id "GBI_10015-RA"; Parent "GBI_10015-RA"; gene_name "GBI_10015";
Scaffold69	maker	exon	4774753	4774953	.	-	.	gene_id "GBIG_022682"; transcript_id "GBI_10015-RA"; Parent "GBI_10015-RA"; gene_name "GBI_10015";
Scaffold69	maker	exon	4779391	4779489	.	-	.	gene_id "GBIG_022682"; transcript_id "GBI_10015-RA"; Parent "GBI_10015-RA"; gene_name "GBI_10015";
Scaffold69	maker	exon	4779776	4779946	.	-	.	gene_id "GBIG_022682"; transcript_id "GBI_10015-RA"; Parent "GBI_10015-RA"; gene_name "GBI_10015";
Scaffold69	maker	exon	4780422	4780581	.	-	.	gene_id "GBIG_022682"; transcript_id "GBI_10015-RA"; Parent "GBI_10015-RA"; gene_name "GBI_10015";
Scaffold69	maker	exon	4782925	4783112	.	-	.	gene_id "GBIG_022682"; transcript_id "GBI_10015-RA"; Parent "GBI_10015-RA"; gene_name "GBI_10015";
Scaffold69	maker	exon	4783177	4783281	.	-	.	gene_id "GBIG_022682"; transcript_id "GBI_10015-RA"; Parent "GBI_10015-RA"; gene_name "GBI_10015";
Scaffold69	maker	exon	4786512	4786637	.	-	.	gene_id "GBIG_022682"; transcript_id "GBI_10015-RA"; Parent "GBI_10015-RA"; gene_name "GBI_10015";
Scaffold69	maker	exon	4786959	4787162	.	-	.	gene_id "GBIG_022682"; transcript_id "GBI_10015-RA"; Parent "GBI_10015-RA"; gene_name "GBI_10015";
Scaffold69	maker	exon	4789613	4789741	.	-	.	gene_id "GBIG_022682"; transcript_id "GBI_10015-RA"; Parent "GBI_10015-RA"; gene_name "GBI_10015";
Scaffold69	maker	exon	4799362	4799547	.	-	.	gene_id "GBIG_022682"; transcript_id "GBI_10015-RA"; Parent "GBI_10015-RA"; gene_name "GBI_10015";
Scaffold69	maker	exon	4800491	4800644	.	-	.	gene_id "GBIG_022682"; transcript_id "GBI_10015-RA"; Parent "GBI_10015-RA"; gene_name "GBI_10015";
Scaffold69	maker	exon	4800734	4800846	.	-	.	gene_id "GBIG_022682"; transcript_id "GBI_10015-RA"; Parent "GBI_10015-RA"; gene_name "GBI_10015";
Scaffold69	maker	exon	4800923	4800962	.	-	.	gene_id "GBIG_022682"; transcript_id "GBI_10015-RA"; Parent "GBI_10015-RA"; gene_name "GBI_10015";
Scaffold69	maker	exon	4801049	4801149	.	-	.	gene_id "GBIG_022682"; transcript_id "GBI_10015-RA"; Parent "GBI_10015-RA"; gene_name "GBI_10015";
Scaffold69	maker	exon	4801227	4801272	.	-	.	gene_id "GBIG_022682"; transcript_id "GBI_10015-RA"; Parent "GBI_10015-RA"; gene_name "GBI_10015";
Scaffold69	maker	exon	4801436	4802748	.	-	.	gene_id "GBIG_022682"; transcript_id "GBI_10015-RA"; Parent "GBI_10015-RA"; gene_name "GBI_10015";
Scaffold69	maker	exon	4806122	4806232	.	-	.	gene_id "GBIG_022682"; transcript_id "GBI_10015-RA"; Parent "GBI_10015-RA"; gene_name "GBI_10015";
Scaffold69	maker	exon	4810486	4810650	.	-	.	gene_id "GBIG_022682"; transcript_id "GBI_10015-RA"; Parent "GBI_10015-RA"; gene_name "GBI_10015";
Scaffold69	maker	exon	4812373	4812472	.	-	.	gene_id "GBIG_022682"; transcript_id "GBI_10015-RA"; Parent "GBI_10015-RA"; gene_name "GBI_10015";
Scaffold69	maker	exon	4816037	4816141	.	-	.	gene_id "GBIG_022682"; transcript_id "GBI_10015-RA"; Parent "GBI_10015-RA"; gene_name "GBI_10015";
Scaffold69	maker	CDS	4769440	4770048	.	-	0	gene_id "GBIG_022682"; transcript_id "GBI_10015-RA"; Parent "GBI_10015-RA"; gene_name "GBI_10015";
Scaffold69	maker	CDS	4771838	4771977	.	-	2	gene_id "GBIG_022682"; transcript_id "GBI_10015-RA"; Parent "GBI_10015-RA"; gene_name "GBI_10015";
Scaffold69	maker	CDS	4773732	4773739	.	-	1	gene_id "GBIG_022682"; transcript_id "GBI_10015-RA"; Parent "GBI_10015-RA"; gene_name "GBI_10015";
Scaffold69	maker	CDS	4773904	4774181	.	-	0	gene_id "GBIG_022682"; transcript_id "GBI_10015-RA"; Parent "GBI_10015-RA"; gene_name "GBI_10015";
Scaffold69	maker	CDS	4774254	4774373	.	-	0	gene_id "GBIG_022682"; transcript_id "GBI_10015-RA"; Parent "GBI_10015-RA"; gene_name "GBI_10015";
Scaffold69	maker	CDS	4774753	4774953	.	-	0	gene_id "GBIG_022682"; transcript_id "GBI_10015-RA"; Parent "GBI_10015-RA"; gene_name "GBI_10015";
Scaffold69	maker	CDS	4779391	4779489	.	-	0	gene_id "GBIG_022682"; transcript_id "GBI_10015-RA"; Parent "GBI_10015-RA"; gene_name "GBI_10015";
Scaffold69	maker	CDS	4779776	4779946	.	-	0	gene_id "GBIG_022682"; transcript_id "GBI_10015-RA"; Parent "GBI_10015-RA"; gene_name "GBI_10015";
Scaffold69	maker	CDS	4780422	4780581	.	-	1	gene_id "GBIG_022682"; transcript_id "GBI_10015-RA"; Parent "GBI_10015-RA"; gene_name "GBI_10015";
Scaffold69	maker	CDS	4782925	4783112	.	-	0	gene_id "GBIG_022682"; transcript_id "GBI_10015-RA"; Parent "GBI_10015-RA"; gene_name "GBI_10015";
Scaffold69	maker	CDS	4783177	4783281	.	-	0	gene_id "GBIG_022682"; transcript_id "GBI_10015-RA"; Parent "GBI_10015-RA"; gene_name "GBI_10015";
Scaffold69	maker	CDS	4786512	4786637	.	-	0	gene_id "GBIG_022682"; transcript_id "GBI_10015-RA"; Parent "GBI_10015-RA"; gene_name "GBI_10015";
Scaffold69	maker	CDS	4786959	4787162	.	-	0	gene_id "GBIG_022682"; transcript_id "GBI_10015-RA"; Parent "GBI_10015-RA"; gene_name "GBI_10015";
Scaffold69	maker	CDS	4789613	4789741	.	-	0	gene_id "GBIG_022682"; transcript_id "GBI_10015-RA"; Parent "GBI_10015-RA"; gene_name "GBI_10015";
Scaffold69	maker	CDS	4799362	4799547	.	-	0	gene_id "GBIG_022682"; transcript_id "GBI_10015-RA"; Parent "GBI_10015-RA"; gene_name "GBI_10015";
Scaffold69	maker	CDS	4800491	4800644	.	-	1	gene_id "GBIG_022682"; transcript_id "GBI_10015-RA"; Parent "GBI_10015-RA"; gene_name "GBI_10015";
Scaffold69	maker	CDS	4800734	4800846	.	-	0	gene_id "GBIG_022682"; transcript_id "GBI_10015-RA"; Parent "GBI_10015-RA"; gene_name "GBI_10015";
Scaffold69	maker	CDS	4800923	4800962	.	-	1	gene_id "GBIG_022682"; transcript_id "GBI_10015-RA"; Parent "GBI_10015-RA"; gene_name "GBI_10015";
Scaffold69	maker	CDS	4801049	4801149	.	-	0	gene_id "GBIG_022682"; transcript_id "GBI_10015-RA"; Parent "GBI_10015-RA"; gene_name "GBI_10015";
Scaffold69	maker	CDS	4801227	4801272	.	-	1	gene_id "GBIG_022682"; transcript_id "GBI_10015-RA"; Parent "GBI_10015-RA"; gene_name "GBI_10015";
Scaffold69	maker	CDS	4801436	4801578	.	-	0	gene_id "GBIG_022682"; transcript_id "GBI_10015-RA"; Parent "GBI_10015-RA"; gene_name "GBI_10015";
Scaffold69	AGAT	five_prime_UTR	4801579	4802748	.	-	.	gene_id "GBIG_022682"; transcript_id "GBI_10015-RA"; Parent "GBI_10015-RA"; gene_name "GBI_10015";
Scaffold69	AGAT	five_prime_UTR	4806122	4806232	.	-	.	gene_id "GBIG_022682"; transcript_id "GBI_10015-RA"; Parent "GBI_10015-RA"; gene_name "GBI_10015";
Scaffold69	AGAT	five_prime_UTR	4810486	4810650	.	-	.	gene_id "GBIG_022682"; transcript_id "GBI_10015-RA"; Parent "GBI_10015-RA"; gene_name "GBI_10015";
Scaffold69	AGAT	five_prime_UTR	4812373	4812472	.	-	.	gene_id "GBIG_022682"; transcript_id "GBI_10015-RA"; Parent "GBI_10015-RA"; gene_name "GBI_10015";
Scaffold69	AGAT	five_prime_UTR	4816037	4816141	.	-	.	gene_id "GBIG_022682"; transcript_id "GBI_10015-RA"; Parent "GBI_10015-RA"; gene_name "GBI_10015";
Scaffold69	AGAT	three_prime_UTR	4768730	4769439	.	-	.	gene_id "GBIG_022682"; transcript_id "GBI_10015-RA"; Parent "GBI_10015-RA"; gene_name "GBI_10015";
Scaffold69	AGAT	transcript	4768730	4816141	.	-	.	gene_id "GBIG_022682"; transcript_id "GBI_10015-RB"; Parent "GBI_10015"; gene_name "GBI_10015";
Scaffold69	maker	exon	4768730	4770048	.	-	.	gene_id "GBIG_022682"; transcript_id "GBI_10015-RB"; Parent "GBI_10015-RB"; gene_name "GBI_10015"; previous_transcript_id "GBI_10015-RB";
Scaffold69	maker	exon	4771838	4771977	.	-	.	gene_id "GBIG_022682"; transcript_id "GBI_10015-RB"; Parent "GBI_10015-RB"; gene_name "GBI_10015"; previous_transcript_id "GBI_10015-RB";
Scaffold69	maker	exon	4773732	4773739	.	-	.	gene_id "GBIG_022682"; transcript_id "GBI_10015-RB"; Parent "GBI_10015-RB"; gene_name "GBI_10015"; previous_transcript_id "GBI_10015-RB";
Scaffold69	maker	exon	4773904	4774181	.	-	.	gene_id "GBIG_022682"; transcript_id "GBI_10015-RB"; Parent "GBI_10015-RB"; gene_name "GBI_10015"; previous_transcript_id "GBI_10015-RB";
Scaffold69	maker	exon	4774254	4774373	.	-	.	gene_id "GBIG_022682"; transcript_id "GBI_10015-RB"; Parent "GBI_10015-RB"; gene_name "GBI_10015"; previous_transcript_id "GBI_10015-RB";
Scaffold69	maker	exon	4774452	4774592	.	-	.	gene_id "GBIG_022682"; transcript_id "GBI_10015-RB"; Parent "GBI_10015-RB"; gene_name "GBI_10015"; previous_transcript_id "GBI_10015-RB";
Scaffold69	maker	exon	4774753	4774953	.	-	.	gene_id "GBIG_022682"; transcript_id "GBI_10015-RB"; Parent "GBI_10015-RB"; gene_name "GBI_10015"; previous_transcript_id "GBI_10015-RB";
Scaffold69	maker	exon	4779391	4779489	.	-	.	gene_id "GBIG_022682"; transcript_id "GBI_10015-RB"; Parent "GBI_10015-RB"; gene_name "GBI_10015"; previous_transcript_id "GBI_10015-RB";
Scaffold69	maker	exon	4779776	4779946	.	-	.	gene_id "GBIG_022682"; transcript_id "GBI_10015-RB"; Parent "GBI_10015-RB"; gene_name "GBI_10015"; previous_transcript_id "GBI_10015-RB";
Scaffold69	maker	exon	4780422	4780581	.	-	.	gene_id "GBIG_022682"; transcript_id "GBI_10015-RB"; Parent "GBI_10015-RB"; gene_name "GBI_10015"; previous_transcript_id "GBI_10015-RB";
Scaffold69	maker	exon	4782925	4783112	.	-	.	gene_id "GBIG_022682"; transcript_id "GBI_10015-RB"; Parent "GBI_10015-RB"; gene_name "GBI_10015"; previous_transcript_id "GBI_10015-RB";
Scaffold69	maker	exon	4783177	4783281	.	-	.	gene_id "GBIG_022682"; transcript_id "GBI_10015-RB"; Parent "GBI_10015-RB"; gene_name "GBI_10015"; previous_transcript_id "GBI_10015-RB";
Scaffold69	maker	exon	4786512	4786637	.	-	.	gene_id "GBIG_022682"; transcript_id "GBI_10015-RB"; Parent "GBI_10015-RB"; gene_name "GBI_10015"; previous_transcript_id "GBI_10015-RB";
Scaffold69	maker	exon	4786959	4787162	.	-	.	gene_id "GBIG_022682"; transcript_id "GBI_10015-RB"; Parent "GBI_10015-RB"; gene_name "GBI_10015"; previous_transcript_id "GBI_10015-RB";
Scaffold69	maker	exon	4789613	4789741	.	-	.	gene_id "GBIG_022682"; transcript_id "GBI_10015-RB"; Parent "GBI_10015-RB"; gene_name "GBI_10015"; previous_transcript_id "GBI_10015-RB";
Scaffold69	maker	exon	4799362	4799547	.	-	.	gene_id "GBIG_022682"; transcript_id "GBI_10015-RB"; Parent "GBI_10015-RB"; gene_name "GBI_10015"; previous_transcript_id "GBI_10015-RB";
Scaffold69	maker	exon	4800491	4800644	.	-	.	gene_id "GBIG_022682"; transcript_id "GBI_10015-RB"; Parent "GBI_10015-RB"; gene_name "GBI_10015"; previous_transcript_id "GBI_10015-RB";
Scaffold69	maker	exon	4800734	4800846	.	-	.	gene_id "GBIG_022682"; transcript_id "GBI_10015-RB"; Parent "GBI_10015-RB"; gene_name "GBI_10015"; previous_transcript_id "GBI_10015-RB";
Scaffold69	maker	exon	4800923	4800962	.	-	.	gene_id "GBIG_022682"; transcript_id "GBI_10015-RB"; Parent "GBI_10015-RB"; gene_name "GBI_10015"; previous_transcript_id "GBI_10015-RB";
Scaffold69	maker	exon	4801049	4801149	.	-	.	gene_id "GBIG_022682"; transcript_id "GBI_10015-RB"; Parent "GBI_10015-RB"; gene_name "GBI_10015"; previous_transcript_id "GBI_10015-RB";
Scaffold69	maker	exon	4801227	4801272	.	-	.	gene_id "GBIG_022682"; transcript_id "GBI_10015-RB"; Parent "GBI_10015-RB"; gene_name "GBI_10015"; previous_transcript_id "GBI_10015-RB";
Scaffold69	maker	exon	4801436	4802748	.	-	.	gene_id "GBIG_022682"; transcript_id "GBI_10015-RB"; Parent "GBI_10015-RB"; gene_name "GBI_10015"; previous_transcript_id "GBI_10015-RB";
Scaffold69	maker	exon	4806122	4806232	.	-	.	gene_id "GBIG_022682"; transcript_id "GBI_10015-RB"; Parent "GBI_10015-RB"; gene_name "GBI_10015"; previous_transcript_id "GBI_10015-RB";
Scaffold69	maker	exon	4810486	4810650	.	-	.	gene_id "GBIG_022682"; transcript_id "GBI_10015-RB"; Parent "GBI_10015-RB"; gene_name "GBI_10015"; previous_transcript_id "GBI_10015-RB";
Scaffold69	maker	exon	4812373	4812472	.	-	.	gene_id "GBIG_022682"; transcript_id "GBI_10015-RB"; Parent "GBI_10015-RB"; gene_name "GBI_10015"; previous_transcript_id "GBI_10015-RB";
Scaffold69	maker	exon	4816037	4816141	.	-	.	gene_id "GBIG_022682"; transcript_id "GBI_10015-RB"; Parent "GBI_10015-RB"; gene_name "GBI_10015"; previous_transcript_id "GBI_10015-RB";
Scaffold69	maker	CDS	4769440	4770048	.	-	0	gene_id "GBIG_022682"; transcript_id "GBI_10015-RB"; Parent "GBI_10015-RB"; gene_name "GBI_10015"; previous_transcript_id "GBI_10015-RB";
Scaffold69	maker	CDS	4771838	4771977	.	-	2	gene_id "GBIG_022682"; transcript_id "GBI_10015-RB"; Parent "GBI_10015-RB"; gene_name "GBI_10015"; previous_transcript_id "GBI_10015-RB";
Scaffold69	maker	CDS	4773732	4773739	.	-	1	gene_id "GBIG_022682"; transcript_id "GBI_10015-RB"; Parent "GBI_10015-RB"; gene_name "GBI_10015"; previous_transcript_id "GBI_10015-RB";
Scaffold69	maker	CDS	4773904	4774181	.	-	0	gene_id "GBIG_022682"; transcript_id "GBI_10015-RB"; Parent "GBI_10015-RB"; gene_name "GBI_10015"; previous_transcript_id "GBI_10015-RB";
Scaffold69	maker	CDS	4774254	4774373	.	-	0	gene_id "GBIG_022682"; transcript_id "GBI_10015-RB"; Parent "GBI_10015-RB"; gene_name "GBI_10015"; previous_transcript_id "GBI_10015-RB";
Scaffold69	maker	CDS	4774452	4774592	.	-	0	gene_id "GBIG_022682"; transcript_id "GBI_10015-RB"; Parent "GBI_10015-RB"; gene_name "GBI_10015"; previous_transcript_id "GBI_10015-RB";
Scaffold69	maker	CDS	4774753	4774953	.	-	0	gene_id "GBIG_022682"; transcript_id "GBI_10015-RB"; Parent "GBI_10015-RB"; gene_name "GBI_10015"; previous_transcript_id "GBI_10015-RB";
Scaffold69	maker	CDS	4779391	4779489	.	-	0	gene_id "GBIG_022682"; transcript_id "GBI_10015-RB"; Parent "GBI_10015-RB"; gene_name "GBI_10015"; previous_transcript_id "GBI_10015-RB";
Scaffold69	maker	CDS	4779776	4779946	.	-	0	gene_id "GBIG_022682"; transcript_id "GBI_10015-RB"; Parent "GBI_10015-RB"; gene_name "GBI_10015"; previous_transcript_id "GBI_10015-RB";
Scaffold69	maker	CDS	4780422	4780581	.	-	1	gene_id "GBIG_022682"; transcript_id "GBI_10015-RB"; Parent "GBI_10015-RB"; gene_name "GBI_10015"; previous_transcript_id "GBI_10015-RB";
Scaffold69	maker	CDS	4782925	4783112	.	-	0	gene_id "GBIG_022682"; transcript_id "GBI_10015-RB"; Parent "GBI_10015-RB"; gene_name "GBI_10015"; previous_transcript_id "GBI_10015-RB";
Scaffold69	maker	CDS	4783177	4783281	.	-	0	gene_id "GBIG_022682"; transcript_id "GBI_10015-RB"; Parent "GBI_10015-RB"; gene_name "GBI_10015"; previous_transcript_id "GBI_10015-RB";
Scaffold69	maker	CDS	4786512	4786637	.	-	0	gene_id "GBIG_022682"; transcript_id "GBI_10015-RB"; Parent "GBI_10015-RB"; gene_name "GBI_10015"; previous_transcript_id "GBI_10015-RB";
Scaffold69	maker	CDS	4786959	4787162	.	-	0	gene_id "GBIG_022682"; transcript_id "GBI_10015-RB"; Parent "GBI_10015-RB"; gene_name "GBI_10015"; previous_transcript_id "GBI_10015-RB";
Scaffold69	maker	CDS	4789613	4789741	.	-	0	gene_id "GBIG_022682"; transcript_id "GBI_10015-RB"; Parent "GBI_10015-RB"; gene_name "GBI_10015"; previous_transcript_id "GBI_10015-RB";
Scaffold69	maker	CDS	4799362	4799547	.	-	0	gene_id "GBIG_022682"; transcript_id "GBI_10015-RB"; Parent "GBI_10015-RB"; gene_name "GBI_10015"; previous_transcript_id "GBI_10015-RB";
Scaffold69	maker	CDS	4800491	4800644	.	-	1	gene_id "GBIG_022682"; transcript_id "GBI_10015-RB"; Parent "GBI_10015-RB"; gene_name "GBI_10015"; previous_transcript_id "GBI_10015-RB";
Scaffold69	maker	CDS	4800734	4800846	.	-	0	gene_id "GBIG_022682"; transcript_id "GBI_10015-RB"; Parent "GBI_10015-RB"; gene_name "GBI_10015"; previous_transcript_id "GBI_10015-RB";
Scaffold69	maker	CDS	4800923	4800962	.	-	1	gene_id "GBIG_022682"; transcript_id "GBI_10015-RB"; Parent "GBI_10015-RB"; gene_name "GBI_10015"; previous_transcript_id "GBI_10015-RB";
Scaffold69	maker	CDS	4801049	4801149	.	-	0	gene_id "GBIG_022682"; transcript_id "GBI_10015-RB"; Parent "GBI_10015-RB"; gene_name "GBI_10015"; previous_transcript_id "GBI_10015-RB";
Scaffold69	maker	CDS	4801227	4801272	.	-	1	gene_id "GBIG_022682"; transcript_id "GBI_10015-RB"; Parent "GBI_10015-RB"; gene_name "GBI_10015"; previous_transcript_id "GBI_10015-RB";
Scaffold69	maker	CDS	4801436	4801578	.	-	0	gene_id "GBIG_022682"; transcript_id "GBI_10015-RB"; Parent "GBI_10015-RB"; gene_name "GBI_10015"; previous_transcript_id "GBI_10015-RB";
Scaffold69	AGAT	five_prime_UTR	4801579	4802748	.	-	.	gene_id "GBIG_022682"; transcript_id "GBI_10015-RB"; Parent "GBI_10015-RB"; gene_name "GBI_10015"; previous_transcript_id "GBI_10015-RB";
Scaffold69	AGAT	five_prime_UTR	4806122	4806232	.	-	.	gene_id "GBIG_022682"; transcript_id "GBI_10015-RB"; Parent "GBI_10015-RB"; gene_name "GBI_10015"; previous_transcript_id "GBI_10015-RB";
Scaffold69	AGAT	five_prime_UTR	4810486	4810650	.	-	.	gene_id "GBIG_022682"; transcript_id "GBI_10015-RB"; Parent "GBI_10015-RB"; gene_name "GBI_10015"; previous_transcript_id "GBI_10015-RB";
Scaffold69	AGAT	five_prime_UTR	4812373	4812472	.	-	.	gene_id "GBIG_022682"; transcript_id "GBI_10015-RB"; Parent "GBI_10015-RB"; gene_name "GBI_10015"; previous_transcript_id "GBI_10015-RB";
Scaffold69	AGAT	five_prime_UTR	4816037	4816141	.	-	.	gene_id "GBIG_022682"; transcript_id "GBI_10015-RB"; Parent "GBI_10015-RB"; gene_name "GBI_10015"; previous_transcript_id "GBI_10015-RB";
Scaffold69	AGAT	three_prime_UTR	4768730	4769439	.	-	.	gene_id "GBIG_022682"; transcript_id "GBI_10015-RB"; Parent "GBI_10015-RB"; gene_name "GBI_10015"; previous_transcript_id "GBI_10015-RB";
Scaffold69	AGAT	transcript	4768730	4816141	.	-	.	gene_id "GBIG_022682"; transcript_id "GBI_10015-RC"; Parent "GBI_10015"; gene_name "GBI_10015";
Scaffold69	maker	exon	4768730	4770048	.	-	.	gene_id "GBIG_022682"; transcript_id "GBI_10015-RC"; Parent "GBI_10015-RC"; gene_name "GBI_10015"; previous_transcript_id "GBI_10015-RC";
Scaffold69	maker	exon	4771838	4771977	.	-	.	gene_id "GBIG_022682"; transcript_id "GBI_10015-RC"; Parent "GBI_10015-RC"; gene_name "GBI_10015"; previous_transcript_id "GBI_10015-RC";
Scaffold69	maker	exon	4773995	4774181	.	-	.	gene_id "GBIG_022682"; transcript_id "GBI_10015-RC"; Parent "GBI_10015-RC"; gene_name "GBI_10015"; previous_transcript_id "GBI_10015-RC";
Scaffold69	maker	exon	4774254	4774373	.	-	.	gene_id "GBIG_022682"; transcript_id "GBI_10015-RC"; Parent "GBI_10015-RC"; gene_name "GBI_10015"; previous_transcript_id "GBI_10015-RC";
Scaffold69	maker	exon	4774753	4774953	.	-	.	gene_id "GBIG_022682"; transcript_id "GBI_10015-RC"; Parent "GBI_10015-RC"; gene_name "GBI_10015"; previous_transcript_id "GBI_10015-RC";
Scaffold69	maker	exon	4779391	4779489	.	-	.	gene_id "GBIG_022682"; transcript_id "GBI_10015-RC"; Parent "GBI_10015-RC"; gene_name "GBI_10015"; previous_transcript_id "GBI_10015-RC";
Scaffold69	maker	exon	4779776	4779946	.	-	.	gene_id "GBIG_022682"; transcript_id "GBI_10015-RC"; Parent "GBI_10015-RC"; gene_name "GBI_10015"; previous_transcript_id "GBI_10015-RC";
Scaffold69	maker	exon	4780422	4780581	.	-	.	gene_id "GBIG_022682"; transcript_id "GBI_10015-RC"; Parent "GBI_10015-RC"; gene_name "GBI_10015"; previous_transcript_id "GBI_10015-RC";
Scaffold69	maker	exon	4782925	4783112	.	-	.	gene_id "GBIG_022682"; transcript_id "GBI_10015-RC"; Parent "GBI_10015-RC"; gene_name "GBI_10015"; previous_transcript_id "GBI_10015-RC";
Scaffold69	maker	exon	4783177	4783281	.	-	.	gene_id "GBIG_022682"; transcript_id "GBI_10015-RC"; Parent "GBI_10015-RC"; gene_name "GBI_10015"; previous_transcript_id "GBI_10015-RC";
Scaffold69	maker	exon	4786512	4786637	.	-	.	gene_id "GBIG_022682"; transcript_id "GBI_10015-RC"; Parent "GBI_10015-RC"; gene_name "GBI_10015"; previous_transcript_id "GBI_10015-RC";
Scaffold69	maker	exon	4786959	4787162	.	-	.	gene_id "GBIG_022682"; transcript_id "GBI_10015-RC"; Parent "GBI_10015-RC"; gene_name "GBI_10015"; previous_transcript_id "GBI_10015-RC";
Scaffold69	maker	exon	4789613	4789741	.	-	.	gene_id "GBIG_022682"; transcript_id "GBI_10015-RC"; Parent "GBI_10015-RC"; gene_name "GBI_10015"; previous_transcript_id "GBI_10015-RC";
Scaffold69	maker	exon	4799362	4799547	.	-	.	gene_id "GBIG_022682"; transcript_id "GBI_10015-RC"; Parent "GBI_10015-RC"; gene_name "GBI_10015"; previous_transcript_id "GBI_10015-RC";
Scaffold69	maker	exon	4800491	4800644	.	-	.	gene_id "GBIG_022682"; transcript_id "GBI_10015-RC"; Parent "GBI_10015-RC"; gene_name "GBI_10015"; previous_transcript_id "GBI_10015-RC";
Scaffold69	maker	exon	4800734	4800846	.	-	.	gene_id "GBIG_022682"; transcript_id "GBI_10015-RC"; Parent "GBI_10015-RC"; gene_name "GBI_10015"; previous_transcript_id "GBI_10015-RC";
Scaffold69	maker	exon	4800923	4800962	.	-	.	gene_id "GBIG_022682"; transcript_id "GBI_10015-RC"; Parent "GBI_10015-RC"; gene_name "GBI_10015"; previous_transcript_id "GBI_10015-RC";
Scaffold69	maker	exon	4801049	4801149	.	-	.	gene_id "GBIG_022682"; transcript_id "GBI_10015-RC"; Parent "GBI_10015-RC"; gene_name "GBI_10015"; previous_transcript_id "GBI_10015-RC";
Scaffold69	maker	exon	4801227	4801272	.	-	.	gene_id "GBIG_022682"; transcript_id "GBI_10015-RC"; Parent "GBI_10015-RC"; gene_name "GBI_10015"; previous_transcript_id "GBI_10015-RC";
Scaffold69	maker	exon	4801436	4802748	.	-	.	gene_id "GBIG_022682"; transcript_id "GBI_10015-RC"; Parent "GBI_10015-RC"; gene_name "GBI_10015"; previous_transcript_id "GBI_10015-RC";
Scaffold69	maker	exon	4806122	4806232	.	-	.	gene_id "GBIG_022682"; transcript_id "GBI_10015-RC"; Parent "GBI_10015-RC"; gene_name "GBI_10015"; previous_transcript_id "GBI_10015-RC";
Scaffold69	maker	exon	4810486	4810650	.	-	.	gene_id "GBIG_022682"; transcript_id "GBI_10015-RC"; Parent "GBI_10015-RC"; gene_name "GBI_10015"; previous_transcript_id "GBI_10015-RC";
Scaffold69	maker	exon	4812373	4812472	.	-	.	gene_id "GBIG_022682"; transcript_id "GBI_10015-RC"; Parent "GBI_10015-RC"; gene_name "GBI_10015"; previous_transcript_id "GBI_10015-RC";
Scaffold69	maker	exon	4816037	4816141	.	-	.	gene_id "GBIG_022682"; transcript_id "GBI_10015-RC"; Parent "GBI_10015-RC"; gene_name "GBI_10015"; previous_transcript_id "GBI_10015-RC";
Scaffold69	maker	CDS	4769440	4770048	.	-	0	gene_id "GBIG_022682"; transcript_id "GBI_10015-RC"; Parent "GBI_10015-RC"; gene_name "GBI_10015"; previous_transcript_id "GBI_10015-RC";
Scaffold69	maker	CDS	4771838	4771977	.	-	2	gene_id "GBIG_022682"; transcript_id "GBI_10015-RC"; Parent "GBI_10015-RC"; gene_name "GBI_10015"; previous_transcript_id "GBI_10015-RC";
Scaffold69	maker	CDS	4773995	4774181	.	-	0	gene_id "GBIG_022682"; transcript_id "GBI_10015-RC"; Parent "GBI_10015-RC"; gene_name "GBI_10015"; previous_transcript_id "GBI_10015-RC";
Scaffold69	maker	CDS	4774254	4774373	.	-	0	gene_id "GBIG_022682"; transcript_id "GBI_10015-RC"; Parent "GBI_10015-RC"; gene_name "GBI_10015"; previous_transcript_id "GBI_10015-RC";
Scaffold69	maker	CDS	4774753	4774953	.	-	0	gene_id "GBIG_022682"; transcript_id "GBI_10015-RC"; Parent "GBI_10015-RC"; gene_name "GBI_10015"; previous_transcript_id "GBI_10015-RC";
Scaffold69	maker	CDS	4779391	4779489	.	-	0	gene_id "GBIG_022682"; transcript_id "GBI_10015-RC"; Parent "GBI_10015-RC"; gene_name "GBI_10015"; previous_transcript_id "GBI_10015-RC";
Scaffold69	maker	CDS	4779776	4779946	.	-	0	gene_id "GBIG_022682"; transcript_id "GBI_10015-RC"; Parent "GBI_10015-RC"; gene_name "GBI_10015"; previous_transcript_id "GBI_10015-RC";
Scaffold69	maker	CDS	4780422	4780581	.	-	1	gene_id "GBIG_022682"; transcript_id "GBI_10015-RC"; Parent "GBI_10015-RC"; gene_name "GBI_10015"; previous_transcript_id "GBI_10015-RC";
Scaffold69	maker	CDS	4782925	4783112	.	-	0	gene_id "GBIG_022682"; transcript_id "GBI_10015-RC"; Parent "GBI_10015-RC"; gene_name "GBI_10015"; previous_transcript_id "GBI_10015-RC";
Scaffold69	maker	CDS	4783177	4783281	.	-	0	gene_id "GBIG_022682"; transcript_id "GBI_10015-RC"; Parent "GBI_10015-RC"; gene_name "GBI_10015"; previous_transcript_id "GBI_10015-RC";
Scaffold69	maker	CDS	4786512	4786637	.	-	0	gene_id "GBIG_022682"; transcript_id "GBI_10015-RC"; Parent "GBI_10015-RC"; gene_name "GBI_10015"; previous_transcript_id "GBI_10015-RC";
Scaffold69	maker	CDS	4786959	4787162	.	-	0	gene_id "GBIG_022682"; transcript_id "GBI_10015-RC"; Parent "GBI_10015-RC"; gene_name "GBI_10015"; previous_transcript_id "GBI_10015-RC";
Scaffold69	maker	CDS	4789613	4789741	.	-	0	gene_id "GBIG_022682"; transcript_id "GBI_10015-RC"; Parent "GBI_10015-RC"; gene_name "GBI_10015"; previous_transcript_id "GBI_10015-RC";
Scaffold69	maker	CDS	4799362	4799547	.	-	0	gene_id "GBIG_022682"; transcript_id "GBI_10015-RC"; Parent "GBI_10015-RC"; gene_name "GBI_10015"; previous_transcript_id "GBI_10015-RC";
Scaffold69	maker	CDS	4800491	4800644	.	-	1	gene_id "GBIG_022682"; transcript_id "GBI_10015-RC"; Parent "GBI_10015-RC"; gene_name "GBI_10015"; previous_transcript_id "GBI_10015-RC";
Scaffold69	maker	CDS	4800734	4800846	.	-	0	gene_id "GBIG_022682"; transcript_id "GBI_10015-RC"; Parent "GBI_10015-RC"; gene_name "GBI_10015"; previous_transcript_id "GBI_10015-RC";
Scaffold69	maker	CDS	4800923	4800962	.	-	1	gene_id "GBIG_022682"; transcript_id "GBI_10015-RC"; Parent "GBI_10015-RC"; gene_name "GBI_10015"; previous_transcript_id "GBI_10015-RC";
Scaffold69	maker	CDS	4801049	4801149	.	-	0	gene_id "GBIG_022682"; transcript_id "GBI_10015-RC"; Parent "GBI_10015-RC"; gene_name "GBI_10015"; previous_transcript_id "GBI_10015-RC";
Scaffold69	maker	CDS	4801227	4801272	.	-	1	gene_id "GBIG_022682"; transcript_id "GBI_10015-RC"; Parent "GBI_10015-RC"; gene_name "GBI_10015"; previous_transcript_id "GBI_10015-RC";
Scaffold69	maker	CDS	4801436	4801578	.	-	0	gene_id "GBIG_022682"; transcript_id "GBI_10015-RC"; Parent "GBI_10015-RC"; gene_name "GBI_10015"; previous_transcript_id "GBI_10015-RC";
Scaffold69	AGAT	five_prime_UTR	4801579	4802748	.	-	.	gene_id "GBIG_022682"; transcript_id "GBI_10015-RC"; Parent "GBI_10015-RC"; gene_name "GBI_10015"; previous_transcript_id "GBI_10015-RC";
Scaffold69	AGAT	five_prime_UTR	4806122	4806232	.	-	.	gene_id "GBIG_022682"; transcript_id "GBI_10015-RC"; Parent "GBI_10015-RC"; gene_name "GBI_10015"; previous_transcript_id "GBI_10015-RC";
Scaffold69	AGAT	five_prime_UTR	4810486	4810650	.	-	.	gene_id "GBIG_022682"; transcript_id "GBI_10015-RC"; Parent "GBI_10015-RC"; gene_name "GBI_10015"; previous_transcript_id "GBI_10015-RC";
Scaffold69	AGAT	five_prime_UTR	4812373	4812472	.	-	.	gene_id "GBIG_022682"; transcript_id "GBI_10015-RC"; Parent "GBI_10015-RC"; gene_name "GBI_10015"; previous_transcript_id "GBI_10015-RC";
Scaffold69	AGAT	five_prime_UTR	4816037	4816141	.	-	.	gene_id "GBIG_022682"; transcript_id "GBI_10015-RC"; Parent "GBI_10015-RC"; gene_name "GBI_10015"; previous_transcript_id "GBI_10015-RC";
Scaffold69	AGAT	three_prime_UTR	4768730	4769439	.	-	.	gene_id "GBIG_022682"; transcript_id "GBI_10015-RC"; Parent "GBI_10015-RC"; gene_name "GBI_10015"; previous_transcript_id "GBI_10015-RC";
Scaffold69	StringTie	transcript	4782835	4801523	.	-	.	gene_id "GBIG_022682"; transcript_id "GBIG_022682.7"; gene_name "GBI_10015"; oId "STRG.13723.4"; cmp_ref "GBI_10015-RC"; class_code "j"; tss_id "TSS32673";
Scaffold69	StringTie	exon	4782835	4783112	.	-	.	gene_id "GBIG_022682"; transcript_id "GBIG_022682.7"; exon_number "1";
Scaffold69	StringTie	exon	4783177	4783281	.	-	.	gene_id "GBIG_022682"; transcript_id "GBIG_022682.7"; exon_number "2";
Scaffold69	StringTie	exon	4786512	4786637	.	-	.	gene_id "GBIG_022682"; transcript_id "GBIG_022682.7"; exon_number "3";
Scaffold69	StringTie	exon	4786959	4787162	.	-	.	gene_id "GBIG_022682"; transcript_id "GBIG_022682.7"; exon_number "4";
Scaffold69	StringTie	exon	4789613	4789741	.	-	.	gene_id "GBIG_022682"; transcript_id "GBIG_022682.7"; exon_number "5";
Scaffold69	StringTie	exon	4800491	4800644	.	-	.	gene_id "GBIG_022682"; transcript_id "GBIG_022682.7"; exon_number "6";
Scaffold69	StringTie	exon	4800734	4800846	.	-	.	gene_id "GBIG_022682"; transcript_id "GBIG_022682.7"; exon_number "7";
Scaffold69	StringTie	exon	4800923	4800962	.	-	.	gene_id "GBIG_022682"; transcript_id "GBIG_022682.7"; exon_number "8";
Scaffold69	StringTie	exon	4801049	4801149	.	-	.	gene_id "GBIG_022682"; transcript_id "GBIG_022682.7"; exon_number "9";
Scaffold69	StringTie	exon	4801227	4801272	.	-	.	gene_id "GBIG_022682"; transcript_id "GBIG_022682.7"; exon_number "10";
Scaffold69	StringTie	exon	4801436	4801523	.	-	.	gene_id "GBIG_022682"; transcript_id "GBIG_022682.7"; exon_number "11";
Scaffold69	StringTie	transcript	4812424	4983680	.	-	.	gene_id "GBIG_022682"; transcript_id "GBIG_022682.8"; gene_name "GBI_10017"; oId "STRG.13725.1"; cmp_ref "GBI_10017-RA"; class_code "n"; tss_id "TSS32674";
Scaffold69	StringTie	exon	4812424	4812472	.	-	.	gene_id "GBIG_022682"; transcript_id "GBIG_022682.8"; exon_number "1";
Scaffold69	StringTie	exon	4816037	4827212	.	-	.	gene_id "GBIG_022682"; transcript_id "GBIG_022682.8"; exon_number "2";
Scaffold69	StringTie	exon	4827471	4827622	.	-	.	gene_id "GBIG_022682"; transcript_id "GBIG_022682.8"; exon_number "3";
Scaffold69	StringTie	exon	4827695	4827811	.	-	.	gene_id "GBIG_022682"; transcript_id "GBIG_022682.8"; exon_number "4";
Scaffold69	StringTie	exon	4828706	4828822	.	-	.	gene_id "GBIG_022682"; transcript_id "GBIG_022682.8"; exon_number "5";
Scaffold69	StringTie	exon	4829608	4829682	.	-	.	gene_id "GBIG_022682"; transcript_id "GBIG_022682.8"; exon_number "6";
Scaffold69	StringTie	exon	4834551	4834691	.	-	.	gene_id "GBIG_022682"; transcript_id "GBIG_022682.8"; exon_number "7";
Scaffold69	StringTie	exon	4974576	4974684	.	-	.	gene_id "GBIG_022682"; transcript_id "GBIG_022682.8"; exon_number "8";
Scaffold69	StringTie	exon	4982029	4982511	.	-	.	gene_id "GBIG_022682"; transcript_id "GBIG_022682.8"; exon_number "9";
Scaffold69	StringTie	exon	4983415	4983680	.	-	.	gene_id "GBIG_022682"; transcript_id "GBIG_022682.8"; exon_number "10";
Scaffold69	AGAT	transcript	4821147	4838798	.	-	.	gene_id "GBIG_022682"; transcript_id "GBI_10017-RA"; Parent "GBI_10017"; gene_name "GBI_10017";
Scaffold69	maker	exon	4821147	4826328	.	-	.	gene_id "GBIG_022682"; transcript_id "GBI_10017-RA"; Parent "GBI_10017-RA"; gene_name "GBI_10017";
Scaffold69	maker	exon	4826876	4827212	.	-	.	gene_id "GBIG_022682"; transcript_id "GBI_10017-RA"; Parent "GBI_10017-RA"; gene_name "GBI_10017";
Scaffold69	maker	exon	4827471	4827622	.	-	.	gene_id "GBIG_022682"; transcript_id "GBI_10017-RA"; Parent "GBI_10017-RA"; gene_name "GBI_10017";
Scaffold69	maker	exon	4827695	4827811	.	-	.	gene_id "GBIG_022682"; transcript_id "GBI_10017-RA"; Parent "GBI_10017-RA"; gene_name "GBI_10017";
Scaffold69	maker	exon	4828748	4828822	.	-	.	gene_id "GBIG_022682"; transcript_id "GBI_10017-RA"; Parent "GBI_10017-RA"; gene_name "GBI_10017";
Scaffold69	maker	exon	4829608	4829682	.	-	.	gene_id "GBIG_022682"; transcript_id "GBI_10017-RA"; Parent "GBI_10017-RA"; gene_name "GBI_10017";
Scaffold69	maker	exon	4834551	4834649	.	-	.	gene_id "GBIG_022682"; transcript_id "GBI_10017-RA"; Parent "GBI_10017-RA"; gene_name "GBI_10017";
Scaffold69	maker	exon	4838784	4838798	.	-	.	gene_id "GBIG_022682"; transcript_id "GBI_10017-RA"; Parent "GBI_10017-RA"; gene_name "GBI_10017";
Scaffold69	maker	CDS	4825963	4826328	.	-	0	gene_id "GBIG_022682"; transcript_id "GBI_10017-RA"; Parent "GBI_10017-RA"; gene_name "GBI_10017";
Scaffold69	maker	CDS	4826876	4827212	.	-	1	gene_id "GBIG_022682"; transcript_id "GBI_10017-RA"; Parent "GBI_10017-RA"; gene_name "GBI_10017";
Scaffold69	maker	CDS	4827471	4827622	.	-	0	gene_id "GBIG_022682"; transcript_id "GBI_10017-RA"; Parent "GBI_10017-RA"; gene_name "GBI_10017";
Scaffold69	maker	CDS	4827695	4827811	.	-	0	gene_id "GBIG_022682"; transcript_id "GBI_10017-RA"; Parent "GBI_10017-RA"; gene_name "GBI_10017";
Scaffold69	maker	CDS	4828748	4828822	.	-	0	gene_id "GBIG_022682"; transcript_id "GBI_10017-RA"; Parent "GBI_10017-RA"; gene_name "GBI_10017";
Scaffold69	maker	CDS	4829608	4829682	.	-	0	gene_id "GBIG_022682"; transcript_id "GBI_10017-RA"; Parent "GBI_10017-RA"; gene_name "GBI_10017";
Scaffold69	maker	CDS	4834551	4834649	.	-	0	gene_id "GBIG_022682"; transcript_id "GBI_10017-RA"; Parent "GBI_10017-RA"; gene_name "GBI_10017";
Scaffold69	maker	CDS	4838784	4838798	.	-	0	gene_id "GBIG_022682"; transcript_id "GBI_10017-RA"; Parent "GBI_10017-RA"; gene_name "GBI_10017";
Scaffold69	AGAT	three_prime_UTR	4821147	4825962	.	-	.	gene_id "GBIG_022682"; transcript_id "GBI_10017-RA"; Parent "GBI_10017-RA"; gene_name "GBI_10017";
Scaffold69	StringTie	transcript	4826242	4983680	.	-	.	gene_id "GBIG_022682"; transcript_id "GBIG_022682.10"; gene_name "GBI_10017"; oId "STRG.13725.2"; cmp_ref "GBI_10017-RA"; class_code "j"; tss_id "TSS32674";
Scaffold69	StringTie	exon	4826242	4826328	.	-	.	gene_id "GBIG_022682"; transcript_id "GBIG_022682.10"; exon_number "1";
Scaffold69	StringTie	exon	4826876	4827212	.	-	.	gene_id "GBIG_022682"; transcript_id "GBIG_022682.10"; exon_number "2";
Scaffold69	StringTie	exon	4827471	4827622	.	-	.	gene_id "GBIG_022682"; transcript_id "GBIG_022682.10"; exon_number "3";
Scaffold69	StringTie	exon	4827695	4827811	.	-	.	gene_id "GBIG_022682"; transcript_id "GBIG_022682.10"; exon_number "4";
Scaffold69	StringTie	exon	4828706	4828822	.	-	.	gene_id "GBIG_022682"; transcript_id "GBIG_022682.10"; exon_number "5";
Scaffold69	StringTie	exon	4829608	4829682	.	-	.	gene_id "GBIG_022682"; transcript_id "GBIG_022682.10"; exon_number "6";
Scaffold69	StringTie	exon	4834551	4834691	.	-	.	gene_id "GBIG_022682"; transcript_id "GBIG_022682.10"; exon_number "7";
Scaffold69	StringTie	exon	4974576	4974684	.	-	.	gene_id "GBIG_022682"; transcript_id "GBIG_022682.10"; exon_number "8";
Scaffold69	StringTie	exon	4982029	4982511	.	-	.	gene_id "GBIG_022682"; transcript_id "GBIG_022682.10"; exon_number "9";
Scaffold69	StringTie	exon	4983415	4983680	.	-	.	gene_id "GBIG_022682"; transcript_id "GBIG_022682.10"; exon_number "10";
Scaffold69	AGAT	transcript	4982025	4982501	.	-	.	gene_id "GBIG_022682"; transcript_id "GBI_10019-RA"; Parent "GBI_10019"; gene_name "GBI_10019";
Scaffold69	maker	exon	4982025	4982501	.	-	.	gene_id "GBIG_022682"; transcript_id "GBI_10019-RA"; Parent "GBI_10019-RA"; gene_name "GBI_10019";
Scaffold69	maker	CDS	4982025	4982501	.	-	0	gene_id "GBIG_022682"; transcript_id "GBI_10019-RA"; Parent "GBI_10019-RA"; gene_name "GBI_10019";
Scaffold7	StringTie	gene	909229	947661	.	+	.	gene_id "GBIG_022717"; gene_name "GBI_M__0001G_022717"; combined_IDs "GBI_01583,GBI_01582"
Scaffold7	StringTie	transcript	909229	924153	.	+	.	gene_id "GBIG_022717"; transcript_id "GBIG_022717.1"; gene_name "GBI_01582"; oId "STRG.2309.2"; cmp_ref "GBI_01582-RA"; class_code "o"; tss_id "TSS32718";
Scaffold7	StringTie	exon	909229	909383	.	+	.	gene_id "GBIG_022717"; transcript_id "GBIG_022717.1"; exon_number "1";
Scaffold7	StringTie	exon	920865	924153	.	+	.	gene_id "GBIG_022717"; transcript_id "GBIG_022717.1"; exon_number "2";
Scaffold7	StringTie	transcript	909229	937658	.	+	.	gene_id "GBIG_022717"; transcript_id "GBIG_022717.2"; gene_name "GBI_01582"; oId "STRG.2309.1"; cmp_ref "GBI_01582-RA"; class_code "j"; tss_id "TSS32718";
Scaffold7	StringTie	exon	909229	909383	.	+	.	gene_id "GBIG_022717"; transcript_id "GBIG_022717.2"; exon_number "1";
Scaffold7	StringTie	exon	914664	914736	.	+	.	gene_id "GBIG_022717"; transcript_id "GBIG_022717.2"; exon_number "2";
Scaffold7	StringTie	exon	920865	923071	.	+	.	gene_id "GBIG_022717"; transcript_id "GBIG_022717.2"; exon_number "3";
Scaffold7	StringTie	exon	927052	927123	.	+	.	gene_id "GBIG_022717"; transcript_id "GBIG_022717.2"; exon_number "4";
Scaffold7	StringTie	exon	927483	927557	.	+	.	gene_id "GBIG_022717"; transcript_id "GBIG_022717.2"; exon_number "5";
Scaffold7	StringTie	exon	927811	927882	.	+	.	gene_id "GBIG_022717"; transcript_id "GBIG_022717.2"; exon_number "6";
Scaffold7	StringTie	exon	929323	929430	.	+	.	gene_id "GBIG_022717"; transcript_id "GBIG_022717.2"; exon_number "7";
Scaffold7	StringTie	exon	930357	931489	.	+	.	gene_id "GBIG_022717"; transcript_id "GBIG_022717.2"; exon_number "8";
Scaffold7	StringTie	exon	932118	932229	.	+	.	gene_id "GBIG_022717"; transcript_id "GBIG_022717.2"; exon_number "9";
Scaffold7	StringTie	exon	933211	933304	.	+	.	gene_id "GBIG_022717"; transcript_id "GBIG_022717.2"; exon_number "10";
Scaffold7	StringTie	exon	935070	935290	.	+	.	gene_id "GBIG_022717"; transcript_id "GBIG_022717.2"; exon_number "11";
Scaffold7	StringTie	exon	935796	935902	.	+	.	gene_id "GBIG_022717"; transcript_id "GBIG_022717.2"; exon_number "12";
Scaffold7	StringTie	exon	937458	937658	.	+	.	gene_id "GBIG_022717"; transcript_id "GBIG_022717.2"; exon_number "13";
Scaffold7	StringTie	transcript	914495	924153	.	+	.	gene_id "GBIG_022717"; transcript_id "GBIG_022717.3"; gene_name "GBI_01582"; oId "STRG.2309.3"; cmp_ref "GBI_01582-RA"; class_code "o"; tss_id "TSS32719";
Scaffold7	StringTie	exon	914495	914565	.	+	.	gene_id "GBIG_022717"; transcript_id "GBIG_022717.3"; exon_number "1";
Scaffold7	StringTie	exon	914664	914736	.	+	.	gene_id "GBIG_022717"; transcript_id "GBIG_022717.3"; exon_number "2";
Scaffold7	StringTie	exon	920865	924153	.	+	.	gene_id "GBIG_022717"; transcript_id "GBIG_022717.3"; exon_number "3";
Scaffold7	AGAT	transcript	922570	933705	.	+	.	gene_id "GBIG_022717"; transcript_id "GBI_01582-RA"; Parent "GBI_01582"; gene_name "GBI_01582";
Scaffold7	maker	exon	922570	923071	.	+	.	gene_id "GBIG_022717"; transcript_id "GBI_01582-RA"; Parent "GBI_01582-RA"; gene_name "GBI_01582";
Scaffold7	maker	exon	927052	927123	.	+	.	gene_id "GBIG_022717"; transcript_id "GBI_01582-RA"; Parent "GBI_01582-RA"; gene_name "GBI_01582";
Scaffold7	maker	exon	927483	927557	.	+	.	gene_id "GBIG_022717"; transcript_id "GBI_01582-RA"; Parent "GBI_01582-RA"; gene_name "GBI_01582";
Scaffold7	maker	exon	927811	927882	.	+	.	gene_id "GBIG_022717"; transcript_id "GBI_01582-RA"; Parent "GBI_01582-RA"; gene_name "GBI_01582";
Scaffold7	maker	exon	929323	929430	.	+	.	gene_id "GBIG_022717"; transcript_id "GBI_01582-RA"; Parent "GBI_01582-RA"; gene_name "GBI_01582";
Scaffold7	maker	exon	930276	930329	.	+	.	gene_id "GBIG_022717"; transcript_id "GBI_01582-RA"; Parent "GBI_01582-RA"; gene_name "GBI_01582";
Scaffold7	maker	exon	930357	931489	.	+	.	gene_id "GBIG_022717"; transcript_id "GBI_01582-RA"; Parent "GBI_01582-RA"; gene_name "GBI_01582";
Scaffold7	maker	exon	933673	933705	.	+	.	gene_id "GBIG_022717"; transcript_id "GBI_01582-RA"; Parent "GBI_01582-RA"; gene_name "GBI_01582";
Scaffold7	maker	CDS	922765	923071	.	+	0	gene_id "GBIG_022717"; transcript_id "GBI_01582-RA"; Parent "GBI_01582-RA"; gene_name "GBI_01582";
Scaffold7	maker	CDS	927052	927123	.	+	2	gene_id "GBIG_022717"; transcript_id "GBI_01582-RA"; Parent "GBI_01582-RA"; gene_name "GBI_01582";
Scaffold7	maker	CDS	927483	927557	.	+	2	gene_id "GBIG_022717"; transcript_id "GBI_01582-RA"; Parent "GBI_01582-RA"; gene_name "GBI_01582";
Scaffold7	maker	CDS	927811	927882	.	+	2	gene_id "GBIG_022717"; transcript_id "GBI_01582-RA"; Parent "GBI_01582-RA"; gene_name "GBI_01582";
Scaffold7	maker	CDS	929323	929430	.	+	2	gene_id "GBIG_022717"; transcript_id "GBI_01582-RA"; Parent "GBI_01582-RA"; gene_name "GBI_01582";
Scaffold7	maker	CDS	930276	930329	.	+	2	gene_id "GBIG_022717"; transcript_id "GBI_01582-RA"; Parent "GBI_01582-RA"; gene_name "GBI_01582";
Scaffold7	maker	CDS	930357	931489	.	+	2	gene_id "GBIG_022717"; transcript_id "GBI_01582-RA"; Parent "GBI_01582-RA"; gene_name "GBI_01582";
Scaffold7	maker	CDS	933673	933705	.	+	0	gene_id "GBIG_022717"; transcript_id "GBI_01582-RA"; Parent "GBI_01582-RA"; gene_name "GBI_01582";
Scaffold7	AGAT	five_prime_UTR	922570	922764	.	+	.	gene_id "GBIG_022717"; transcript_id "GBI_01582-RA"; Parent "GBI_01582-RA"; gene_name "GBI_01582";
Scaffold7	AGAT	transcript	935734	947661	.	+	.	gene_id "GBIG_022717"; transcript_id "GBI_01583-RA"; Parent "GBI_01583"; gene_name "GBI_01583";
Scaffold7	maker	exon	935734	935902	.	+	.	gene_id "GBIG_022717"; transcript_id "GBI_01583-RA"; Parent "GBI_01583-RA"; gene_name "GBI_01583";
Scaffold7	maker	exon	937458	937633	.	+	.	gene_id "GBIG_022717"; transcript_id "GBI_01583-RA"; Parent "GBI_01583-RA"; gene_name "GBI_01583";
Scaffold7	maker	exon	939630	939798	.	+	.	gene_id "GBIG_022717"; transcript_id "GBI_01583-RA"; Parent "GBI_01583-RA"; gene_name "GBI_01583";
Scaffold7	maker	exon	943298	943322	.	+	.	gene_id "GBIG_022717"; transcript_id "GBI_01583-RA"; Parent "GBI_01583-RA"; gene_name "GBI_01583";
Scaffold7	maker	exon	947543	947661	.	+	.	gene_id "GBIG_022717"; transcript_id "GBI_01583-RA"; Parent "GBI_01583-RA"; gene_name "GBI_01583";
Scaffold7	maker	CDS	935789	935902	.	+	0	gene_id "GBIG_022717"; transcript_id "GBI_01583-RA"; Parent "GBI_01583-RA"; gene_name "GBI_01583";
Scaffold7	maker	CDS	937458	937633	.	+	0	gene_id "GBIG_022717"; transcript_id "GBI_01583-RA"; Parent "GBI_01583-RA"; gene_name "GBI_01583";
Scaffold7	maker	CDS	939630	939798	.	+	1	gene_id "GBIG_022717"; transcript_id "GBI_01583-RA"; Parent "GBI_01583-RA"; gene_name "GBI_01583";
Scaffold7	maker	CDS	943298	943322	.	+	0	gene_id "GBIG_022717"; transcript_id "GBI_01583-RA"; Parent "GBI_01583-RA"; gene_name "GBI_01583";
Scaffold7	maker	CDS	947543	947661	.	+	2	gene_id "GBIG_022717"; transcript_id "GBI_01583-RA"; Parent "GBI_01583-RA"; gene_name "GBI_01583";
Scaffold7	AGAT	five_prime_UTR	935734	935788	.	+	.	gene_id "GBIG_022717"; transcript_id "GBI_01583-RA"; Parent "GBI_01583-RA"; gene_name "GBI_01583";
Scaffold7	StringTie	gene	1501330	2470731	.	+	.	gene_id "GBIG_022724"; gene_name "GBI_M__0001G_022724"; combined_IDs "GBI_01602,GBI_01601,GBI_01600,GBI_01597"
Scaffold7	AGAT	transcript	1501330	1553396	.	+	.	gene_id "GBIG_022724"; transcript_id "GBI_01597-RA"; Parent "GBI_01597"; gene_name "GBI_01597";
Scaffold7	maker	exon	1501330	1501367	.	+	.	gene_id "GBIG_022724"; transcript_id "GBI_01597-RA"; Parent "GBI_01597-RA"; gene_name "GBI_01597";
Scaffold7	maker	exon	1504837	1505025	.	+	.	gene_id "GBIG_022724"; transcript_id "GBI_01597-RA"; Parent "GBI_01597-RA"; gene_name "GBI_01597";
Scaffold7	maker	exon	1505429	1505550	.	+	.	gene_id "GBIG_022724"; transcript_id "GBI_01597-RA"; Parent "GBI_01597-RA"; gene_name "GBI_01597";
Scaffold7	maker	exon	1506109	1506198	.	+	.	gene_id "GBIG_022724"; transcript_id "GBI_01597-RA"; Parent "GBI_01597-RA"; gene_name "GBI_01597";
Scaffold7	maker	exon	1553362	1553396	.	+	.	gene_id "GBIG_022724"; transcript_id "GBI_01597-RA"; Parent "GBI_01597-RA"; gene_name "GBI_01597";
Scaffold7	maker	CDS	1501330	1501367	.	+	0	gene_id "GBIG_022724"; transcript_id "GBI_01597-RA"; Parent "GBI_01597-RA"; gene_name "GBI_01597";
Scaffold7	maker	CDS	1504837	1505025	.	+	1	gene_id "GBIG_022724"; transcript_id "GBI_01597-RA"; Parent "GBI_01597-RA"; gene_name "GBI_01597";
Scaffold7	maker	CDS	1505429	1505550	.	+	1	gene_id "GBIG_022724"; transcript_id "GBI_01597-RA"; Parent "GBI_01597-RA"; gene_name "GBI_01597";
Scaffold7	maker	CDS	1506109	1506198	.	+	2	gene_id "GBIG_022724"; transcript_id "GBI_01597-RA"; Parent "GBI_01597-RA"; gene_name "GBI_01597";
Scaffold7	maker	CDS	1553362	1553396	.	+	2	gene_id "GBIG_022724"; transcript_id "GBI_01597-RA"; Parent "GBI_01597-RA"; gene_name "GBI_01597";
Scaffold7	AGAT	transcript	1501330	2005183	.	+	.	gene_id "GBIG_022724"; transcript_id "GBI_01597-RB"; Parent "GBI_01597"; gene_name "GBI_01597";
Scaffold7	maker	exon	1501330	1501367	.	+	.	gene_id "GBIG_022724"; transcript_id "GBI_01597-RB"; Parent "GBI_01597-RB"; gene_name "GBI_01597"; previous_transcript_id "GBI_01597-RB";
Scaffold7	maker	exon	1504837	1505025	.	+	.	gene_id "GBIG_022724"; transcript_id "GBI_01597-RB"; Parent "GBI_01597-RB"; gene_name "GBI_01597"; previous_transcript_id "GBI_01597-RB";
Scaffold7	maker	exon	1505429	1505550	.	+	.	gene_id "GBIG_022724"; transcript_id "GBI_01597-RB"; Parent "GBI_01597-RB"; gene_name "GBI_01597"; previous_transcript_id "GBI_01597-RB";
Scaffold7	maker	exon	1506109	1506198	.	+	.	gene_id "GBIG_022724"; transcript_id "GBI_01597-RB"; Parent "GBI_01597-RB"; gene_name "GBI_01597"; previous_transcript_id "GBI_01597-RB";
Scaffold7	maker	exon	2005038	2005183	.	+	.	gene_id "GBIG_022724"; transcript_id "GBI_01597-RB"; Parent "GBI_01597-RB"; gene_name "GBI_01597"; previous_transcript_id "GBI_01597-RB";
Scaffold7	maker	CDS	1501330	1501367	.	+	0	gene_id "GBIG_022724"; transcript_id "GBI_01597-RB"; Parent "GBI_01597-RB"; gene_name "GBI_01597"; previous_transcript_id "GBI_01597-RB";
Scaffold7	maker	CDS	1504837	1505025	.	+	1	gene_id "GBIG_022724"; transcript_id "GBI_01597-RB"; Parent "GBI_01597-RB"; gene_name "GBI_01597"; previous_transcript_id "GBI_01597-RB";
Scaffold7	maker	CDS	1505429	1505550	.	+	1	gene_id "GBIG_022724"; transcript_id "GBI_01597-RB"; Parent "GBI_01597-RB"; gene_name "GBI_01597"; previous_transcript_id "GBI_01597-RB";
Scaffold7	maker	CDS	1506109	1506198	.	+	2	gene_id "GBIG_022724"; transcript_id "GBI_01597-RB"; Parent "GBI_01597-RB"; gene_name "GBI_01597"; previous_transcript_id "GBI_01597-RB";
Scaffold7	maker	CDS	2005038	2005045	.	+	2	gene_id "GBIG_022724"; transcript_id "GBI_01597-RB"; Parent "GBI_01597-RB"; gene_name "GBI_01597"; previous_transcript_id "GBI_01597-RB";
Scaffold7	AGAT	three_prime_UTR	2005046	2005183	.	+	.	gene_id "GBIG_022724"; transcript_id "GBI_01597-RB"; Parent "GBI_01597-RB"; gene_name "GBI_01597"; previous_transcript_id "GBI_01597-RB";
Scaffold7	StringTie	transcript	1504125	1506472	.	+	.	gene_id "GBIG_022724"; transcript_id "GBIG_022724.3"; gene_name "GBI_01597"; oId "STRG.2331.1"; cmp_ref "GBI_01597-RC"; class_code "n"; tss_id "TSS32728";
Scaffold7	StringTie	exon	1504125	1504524	.	+	.	gene_id "GBIG_022724"; transcript_id "GBIG_022724.3"; exon_number "1";
Scaffold7	StringTie	exon	1504837	1505025	.	+	.	gene_id "GBIG_022724"; transcript_id "GBIG_022724.3"; exon_number "2";
Scaffold7	StringTie	exon	1505429	1505550	.	+	.	gene_id "GBIG_022724"; transcript_id "GBIG_022724.3"; exon_number "3";
Scaffold7	StringTie	exon	1506109	1506472	.	+	.	gene_id "GBIG_022724"; transcript_id "GBIG_022724.3"; exon_number "4";
Scaffold7	AGAT	transcript	1504181	1553393	.	+	.	gene_id "GBIG_022724"; transcript_id "GBI_01597-RC"; Parent "GBI_01597"; gene_name "GBI_01597";
Scaffold7	maker	exon	1504181	1504411	.	+	.	gene_id "GBIG_022724"; transcript_id "GBI_01597-RC"; Parent "GBI_01597-RC"; gene_name "GBI_01597"; previous_transcript_id "GBI_01597-RC";
Scaffold7	maker	exon	1504443	1504524	.	+	.	gene_id "GBIG_022724"; transcript_id "GBI_01597-RC"; Parent "GBI_01597-RC"; gene_name "GBI_01597"; previous_transcript_id "GBI_01597-RC";
Scaffold7	maker	exon	1504837	1505025	.	+	.	gene_id "GBIG_022724"; transcript_id "GBI_01597-RC"; Parent "GBI_01597-RC"; gene_name "GBI_01597"; previous_transcript_id "GBI_01597-RC";
Scaffold7	maker	exon	1505429	1505550	.	+	.	gene_id "GBIG_022724"; transcript_id "GBI_01597-RC"; Parent "GBI_01597-RC"; gene_name "GBI_01597"; previous_transcript_id "GBI_01597-RC";
Scaffold7	maker	exon	1506109	1506198	.	+	.	gene_id "GBIG_022724"; transcript_id "GBI_01597-RC"; Parent "GBI_01597-RC"; gene_name "GBI_01597"; previous_transcript_id "GBI_01597-RC";
Scaffold7	maker	exon	1553362	1553393	.	+	.	gene_id "GBIG_022724"; transcript_id "GBI_01597-RC"; Parent "GBI_01597-RC"; gene_name "GBI_01597"; previous_transcript_id "GBI_01597-RC";
Scaffold7	maker	CDS	1504961	1505025	.	+	0	gene_id "GBIG_022724"; transcript_id "GBI_01597-RC"; Parent "GBI_01597-RC"; gene_name "GBI_01597"; previous_transcript_id "GBI_01597-RC";
Scaffold7	maker	CDS	1505429	1505550	.	+	1	gene_id "GBIG_022724"; transcript_id "GBI_01597-RC"; Parent "GBI_01597-RC"; gene_name "GBI_01597"; previous_transcript_id "GBI_01597-RC";
Scaffold7	maker	CDS	1506109	1506198	.	+	2	gene_id "GBIG_022724"; transcript_id "GBI_01597-RC"; Parent "GBI_01597-RC"; gene_name "GBI_01597"; previous_transcript_id "GBI_01597-RC";
Scaffold7	maker	CDS	1553362	1553393	.	+	2	gene_id "GBIG_022724"; transcript_id "GBI_01597-RC"; Parent "GBI_01597-RC"; gene_name "GBI_01597"; previous_transcript_id "GBI_01597-RC";
Scaffold7	AGAT	five_prime_UTR	1504181	1504411	.	+	.	gene_id "GBIG_022724"; transcript_id "GBI_01597-RC"; Parent "GBI_01597-RC"; gene_name "GBI_01597"; previous_transcript_id "GBI_01597-RC";
Scaffold7	AGAT	five_prime_UTR	1504443	1504524	.	+	.	gene_id "GBIG_022724"; transcript_id "GBI_01597-RC"; Parent "GBI_01597-RC"; gene_name "GBI_01597"; previous_transcript_id "GBI_01597-RC";
Scaffold7	AGAT	five_prime_UTR	1504837	1504960	.	+	.	gene_id "GBIG_022724"; transcript_id "GBI_01597-RC"; Parent "GBI_01597-RC"; gene_name "GBI_01597"; previous_transcript_id "GBI_01597-RC";
Scaffold7	StringTie	transcript	1504185	1506472	.	+	.	gene_id "GBIG_022724"; transcript_id "GBIG_022724.5"; gene_name "GBI_01597"; oId "STRG.2331.2"; cmp_ref "GBI_01597-RC"; class_code "n"; tss_id "TSS32728";
Scaffold7	StringTie	exon	1504185	1504599	.	+	.	gene_id "GBIG_022724"; transcript_id "GBIG_022724.5"; exon_number "1";
Scaffold7	StringTie	exon	1504837	1505025	.	+	.	gene_id "GBIG_022724"; transcript_id "GBIG_022724.5"; exon_number "2";
Scaffold7	StringTie	exon	1505429	1505550	.	+	.	gene_id "GBIG_022724"; transcript_id "GBIG_022724.5"; exon_number "3";
Scaffold7	StringTie	exon	1506109	1506472	.	+	.	gene_id "GBIG_022724"; transcript_id "GBIG_022724.5"; exon_number "4";
Scaffold7	StringTie	transcript	1504258	2470731	.	+	.	gene_id "GBIG_022724"; transcript_id "GBIG_022724.6"; gene_name "GBI_01602"; oId "STRG.2331.3"; cmp_ref "GBI_01602-RA"; class_code "j"; tss_id "TSS32729";
Scaffold7	StringTie	exon	1504258	1504411	.	+	.	gene_id "GBIG_022724"; transcript_id "GBIG_022724.6"; exon_number "1";
Scaffold7	StringTie	exon	1504837	1505025	.	+	.	gene_id "GBIG_022724"; transcript_id "GBIG_022724.6"; exon_number "2";
Scaffold7	StringTie	exon	1505429	1505550	.	+	.	gene_id "GBIG_022724"; transcript_id "GBIG_022724.6"; exon_number "3";
Scaffold7	StringTie	exon	1506109	1506198	.	+	.	gene_id "GBIG_022724"; transcript_id "GBIG_022724.6"; exon_number "4";
Scaffold7	StringTie	exon	1553362	1554434	.	+	.	gene_id "GBIG_022724"; transcript_id "GBIG_022724.6"; exon_number "5";
Scaffold7	StringTie	exon	2274962	2275047	.	+	.	gene_id "GBIG_022724"; transcript_id "GBIG_022724.6"; exon_number "6";
Scaffold7	StringTie	exon	2276119	2276302	.	+	.	gene_id "GBIG_022724"; transcript_id "GBIG_022724.6"; exon_number "7";
Scaffold7	StringTie	exon	2278140	2278235	.	+	.	gene_id "GBIG_022724"; transcript_id "GBIG_022724.6"; exon_number "8";
Scaffold7	StringTie	exon	2287780	2287949	.	+	.	gene_id "GBIG_022724"; transcript_id "GBIG_022724.6"; exon_number "9";
Scaffold7	StringTie	exon	2290106	2290340	.	+	.	gene_id "GBIG_022724"; transcript_id "GBIG_022724.6"; exon_number "10";
Scaffold7	StringTie	exon	2292249	2292429	.	+	.	gene_id "GBIG_022724"; transcript_id "GBIG_022724.6"; exon_number "11";
Scaffold7	StringTie	exon	2296444	2296562	.	+	.	gene_id "GBIG_022724"; transcript_id "GBIG_022724.6"; exon_number "12";
Scaffold7	StringTie	exon	2300165	2300334	.	+	.	gene_id "GBIG_022724"; transcript_id "GBIG_022724.6"; exon_number "13";
Scaffold7	StringTie	exon	2312764	2312879	.	+	.	gene_id "GBIG_022724"; transcript_id "GBIG_022724.6"; exon_number "14";
Scaffold7	StringTie	exon	2470601	2470731	.	+	.	gene_id "GBIG_022724"; transcript_id "GBIG_022724.6"; exon_number "15";
Scaffold7	StringTie	transcript	1552345	2470731	.	+	.	gene_id "GBIG_022724"; transcript_id "GBIG_022724.7"; gene_name "GBI_01602"; oId "STRG.2331.4"; cmp_ref "GBI_01602-RA"; class_code "j"; tss_id "TSS32730";
Scaffold7	StringTie	exon	1552345	1554434	.	+	.	gene_id "GBIG_022724"; transcript_id "GBIG_022724.7"; exon_number "1";
Scaffold7	StringTie	exon	2274962	2275047	.	+	.	gene_id "GBIG_022724"; transcript_id "GBIG_022724.7"; exon_number "2";
Scaffold7	StringTie	exon	2276119	2276302	.	+	.	gene_id "GBIG_022724"; transcript_id "GBIG_022724.7"; exon_number "3";
Scaffold7	StringTie	exon	2278140	2278235	.	+	.	gene_id "GBIG_022724"; transcript_id "GBIG_022724.7"; exon_number "4";
Scaffold7	StringTie	exon	2287780	2287949	.	+	.	gene_id "GBIG_022724"; transcript_id "GBIG_022724.7"; exon_number "5";
Scaffold7	StringTie	exon	2290106	2290340	.	+	.	gene_id "GBIG_022724"; transcript_id "GBIG_022724.7"; exon_number "6";
Scaffold7	StringTie	exon	2292249	2292429	.	+	.	gene_id "GBIG_022724"; transcript_id "GBIG_022724.7"; exon_number "7";
Scaffold7	StringTie	exon	2296444	2296562	.	+	.	gene_id "GBIG_022724"; transcript_id "GBIG_022724.7"; exon_number "8";
Scaffold7	StringTie	exon	2300165	2300334	.	+	.	gene_id "GBIG_022724"; transcript_id "GBIG_022724.7"; exon_number "9";
Scaffold7	StringTie	exon	2312764	2312879	.	+	.	gene_id "GBIG_022724"; transcript_id "GBIG_022724.7"; exon_number "10";
Scaffold7	StringTie	exon	2470601	2470731	.	+	.	gene_id "GBIG_022724"; transcript_id "GBIG_022724.7"; exon_number "11";
Scaffold7	AGAT	transcript	1552495	2005183	.	+	.	gene_id "GBIG_022724"; transcript_id "GBI_01597-RD"; Parent "GBI_01597"; gene_name "GBI_01597";
Scaffold7	maker	exon	1552495	1554434	.	+	.	gene_id "GBIG_022724"; transcript_id "GBI_01597-RD"; Parent "GBI_01597-RD"; gene_name "GBI_01597"; previous_transcript_id "GBI_01597-RD";
Scaffold7	maker	exon	2005038	2005183	.	+	.	gene_id "GBIG_022724"; transcript_id "GBI_01597-RD"; Parent "GBI_01597-RD"; gene_name "GBI_01597"; previous_transcript_id "GBI_01597-RD";
Scaffold7	maker	CDS	1554236	1554434	.	+	0	gene_id "GBIG_022724"; transcript_id "GBI_01597-RD"; Parent "GBI_01597-RD"; gene_name "GBI_01597"; previous_transcript_id "GBI_01597-RD";
Scaffold7	maker	CDS	2005038	2005045	.	+	2	gene_id "GBIG_022724"; transcript_id "GBI_01597-RD"; Parent "GBI_01597-RD"; gene_name "GBI_01597"; previous_transcript_id "GBI_01597-RD";
Scaffold7	AGAT	five_prime_UTR	1552495	1554235	.	+	.	gene_id "GBIG_022724"; transcript_id "GBI_01597-RD"; Parent "GBI_01597-RD"; gene_name "GBI_01597"; previous_transcript_id "GBI_01597-RD";
Scaffold7	AGAT	three_prime_UTR	2005046	2005183	.	+	.	gene_id "GBIG_022724"; transcript_id "GBI_01597-RD"; Parent "GBI_01597-RD"; gene_name "GBI_01597"; previous_transcript_id "GBI_01597-RD";
Scaffold7	StringTie	transcript	1615067	2470731	.	+	.	gene_id "GBIG_022724"; transcript_id "GBIG_022724.9"; gene_name "GBI_01602"; oId "STRG.2331.6"; cmp_ref "GBI_01602-RA"; class_code "j"; tss_id "TSS32731";
Scaffold7	StringTie	exon	1615067	1615330	.	+	.	gene_id "GBIG_022724"; transcript_id "GBIG_022724.9"; exon_number "1";
Scaffold7	StringTie	exon	2274962	2275047	.	+	.	gene_id "GBIG_022724"; transcript_id "GBIG_022724.9"; exon_number "2";
Scaffold7	StringTie	exon	2276119	2276302	.	+	.	gene_id "GBIG_022724"; transcript_id "GBIG_022724.9"; exon_number "3";
Scaffold7	StringTie	exon	2278140	2278235	.	+	.	gene_id "GBIG_022724"; transcript_id "GBIG_022724.9"; exon_number "4";
Scaffold7	StringTie	exon	2287780	2287949	.	+	.	gene_id "GBIG_022724"; transcript_id "GBIG_022724.9"; exon_number "5";
Scaffold7	StringTie	exon	2290106	2290340	.	+	.	gene_id "GBIG_022724"; transcript_id "GBIG_022724.9"; exon_number "6";
Scaffold7	StringTie	exon	2292249	2292429	.	+	.	gene_id "GBIG_022724"; transcript_id "GBIG_022724.9"; exon_number "7";
Scaffold7	StringTie	exon	2296444	2296562	.	+	.	gene_id "GBIG_022724"; transcript_id "GBIG_022724.9"; exon_number "8";
Scaffold7	StringTie	exon	2300165	2300334	.	+	.	gene_id "GBIG_022724"; transcript_id "GBIG_022724.9"; exon_number "9";
Scaffold7	StringTie	exon	2312764	2312879	.	+	.	gene_id "GBIG_022724"; transcript_id "GBIG_022724.9"; exon_number "10";
Scaffold7	StringTie	exon	2470601	2470731	.	+	.	gene_id "GBIG_022724"; transcript_id "GBIG_022724.9"; exon_number "11";
Scaffold7	StringTie	transcript	2057116	2470731	.	+	.	gene_id "GBIG_022724"; transcript_id "GBIG_022724.10"; gene_name "GBI_01602"; oId "STRG.2331.7"; cmp_ref "GBI_01602-RA"; class_code "j"; tss_id "TSS32732";
Scaffold7	StringTie	exon	2057116	2057174	.	+	.	gene_id "GBIG_022724"; transcript_id "GBIG_022724.10"; exon_number "1";
Scaffold7	StringTie	exon	2121190	2121251	.	+	.	gene_id "GBIG_022724"; transcript_id "GBIG_022724.10"; exon_number "2";
Scaffold7	StringTie	exon	2235728	2235778	.	+	.	gene_id "GBIG_022724"; transcript_id "GBIG_022724.10"; exon_number "3";
Scaffold7	StringTie	exon	2274962	2275047	.	+	.	gene_id "GBIG_022724"; transcript_id "GBIG_022724.10"; exon_number "4";
Scaffold7	StringTie	exon	2276119	2276302	.	+	.	gene_id "GBIG_022724"; transcript_id "GBIG_022724.10"; exon_number "5";
Scaffold7	StringTie	exon	2278140	2278235	.	+	.	gene_id "GBIG_022724"; transcript_id "GBIG_022724.10"; exon_number "6";
Scaffold7	StringTie	exon	2287780	2287949	.	+	.	gene_id "GBIG_022724"; transcript_id "GBIG_022724.10"; exon_number "7";
Scaffold7	StringTie	exon	2290106	2290340	.	+	.	gene_id "GBIG_022724"; transcript_id "GBIG_022724.10"; exon_number "8";
Scaffold7	StringTie	exon	2292249	2292429	.	+	.	gene_id "GBIG_022724"; transcript_id "GBIG_022724.10"; exon_number "9";
Scaffold7	StringTie	exon	2296444	2296562	.	+	.	gene_id "GBIG_022724"; transcript_id "GBIG_022724.10"; exon_number "10";
Scaffold7	StringTie	exon	2300165	2300334	.	+	.	gene_id "GBIG_022724"; transcript_id "GBIG_022724.10"; exon_number "11";
Scaffold7	StringTie	exon	2312764	2312879	.	+	.	gene_id "GBIG_022724"; transcript_id "GBIG_022724.10"; exon_number "12";
Scaffold7	StringTie	exon	2470601	2470731	.	+	.	gene_id "GBIG_022724"; transcript_id "GBIG_022724.10"; exon_number "13";
Scaffold7	StringTie	transcript	2166367	2470731	.	+	.	gene_id "GBIG_022724"; transcript_id "GBIG_022724.11"; gene_name "GBI_01602"; oId "STRG.2331.9"; cmp_ref "GBI_01602-RA"; class_code "j"; tss_id "TSS32733";
Scaffold7	StringTie	exon	2166367	2167338	.	+	.	gene_id "GBIG_022724"; transcript_id "GBIG_022724.11"; exon_number "1";
Scaffold7	StringTie	exon	2235728	2235778	.	+	.	gene_id "GBIG_022724"; transcript_id "GBIG_022724.11"; exon_number "2";
Scaffold7	StringTie	exon	2274962	2275047	.	+	.	gene_id "GBIG_022724"; transcript_id "GBIG_022724.11"; exon_number "3";
Scaffold7	StringTie	exon	2276119	2276302	.	+	.	gene_id "GBIG_022724"; transcript_id "GBIG_022724.11"; exon_number "4";
Scaffold7	StringTie	exon	2278140	2278235	.	+	.	gene_id "GBIG_022724"; transcript_id "GBIG_022724.11"; exon_number "5";
Scaffold7	StringTie	exon	2287780	2287949	.	+	.	gene_id "GBIG_022724"; transcript_id "GBIG_022724.11"; exon_number "6";
Scaffold7	StringTie	exon	2290106	2290340	.	+	.	gene_id "GBIG_022724"; transcript_id "GBIG_022724.11"; exon_number "7";
Scaffold7	StringTie	exon	2292249	2292429	.	+	.	gene_id "GBIG_022724"; transcript_id "GBIG_022724.11"; exon_number "8";
Scaffold7	StringTie	exon	2296444	2296562	.	+	.	gene_id "GBIG_022724"; transcript_id "GBIG_022724.11"; exon_number "9";
Scaffold7	StringTie	exon	2300165	2300334	.	+	.	gene_id "GBIG_022724"; transcript_id "GBIG_022724.11"; exon_number "10";
Scaffold7	StringTie	exon	2312764	2312879	.	+	.	gene_id "GBIG_022724"; transcript_id "GBIG_022724.11"; exon_number "11";
Scaffold7	StringTie	exon	2470601	2470731	.	+	.	gene_id "GBIG_022724"; transcript_id "GBIG_022724.11"; exon_number "12";
Scaffold7	StringTie	transcript	2166367	2470731	.	+	.	gene_id "GBIG_022724"; transcript_id "GBIG_022724.12"; gene_name "GBI_01602"; oId "STRG.2331.8"; cmp_ref "GBI_01602-RA"; class_code "j"; tss_id "TSS32733";
Scaffold7	StringTie	exon	2166367	2167338	.	+	.	gene_id "GBIG_022724"; transcript_id "GBIG_022724.12"; exon_number "1";
Scaffold7	StringTie	exon	2274962	2275047	.	+	.	gene_id "GBIG_022724"; transcript_id "GBIG_022724.12"; exon_number "2";
Scaffold7	StringTie	exon	2276119	2276302	.	+	.	gene_id "GBIG_022724"; transcript_id "GBIG_022724.12"; exon_number "3";
Scaffold7	StringTie	exon	2278140	2278235	.	+	.	gene_id "GBIG_022724"; transcript_id "GBIG_022724.12"; exon_number "4";
Scaffold7	StringTie	exon	2287780	2287949	.	+	.	gene_id "GBIG_022724"; transcript_id "GBIG_022724.12"; exon_number "5";
Scaffold7	StringTie	exon	2290106	2290340	.	+	.	gene_id "GBIG_022724"; transcript_id "GBIG_022724.12"; exon_number "6";
Scaffold7	StringTie	exon	2292249	2292429	.	+	.	gene_id "GBIG_022724"; transcript_id "GBIG_022724.12"; exon_number "7";
Scaffold7	StringTie	exon	2296444	2296562	.	+	.	gene_id "GBIG_022724"; transcript_id "GBIG_022724.12"; exon_number "8";
Scaffold7	StringTie	exon	2300165	2300334	.	+	.	gene_id "GBIG_022724"; transcript_id "GBIG_022724.12"; exon_number "9";
Scaffold7	StringTie	exon	2309077	2309192	.	+	.	gene_id "GBIG_022724"; transcript_id "GBIG_022724.12"; exon_number "10";
Scaffold7	StringTie	exon	2470601	2470731	.	+	.	gene_id "GBIG_022724"; transcript_id "GBIG_022724.12"; exon_number "11";
Scaffold7	AGAT	transcript	2235631	2240141	.	+	.	gene_id "GBIG_022724"; transcript_id "GBI_01600-RA"; Parent "GBI_01600"; gene_name "GBI_01600";
Scaffold7	maker	exon	2235631	2235805	.	+	.	gene_id "GBIG_022724"; transcript_id "GBI_01600-RA"; Parent "GBI_01600-RA"; gene_name "GBI_01600";
Scaffold7	maker	exon	2240095	2240141	.	+	.	gene_id "GBIG_022724"; transcript_id "GBI_01600-RA"; Parent "GBI_01600-RA"; gene_name "GBI_01600";
Scaffold7	maker	CDS	2235631	2235805	.	+	0	gene_id "GBIG_022724"; transcript_id "GBI_01600-RA"; Parent "GBI_01600-RA"; gene_name "GBI_01600";
Scaffold7	maker	CDS	2240095	2240141	.	+	2	gene_id "GBIG_022724"; transcript_id "GBI_01600-RA"; Parent "GBI_01600-RA"; gene_name "GBI_01600";
Scaffold7	AGAT	transcript	2270939	2276418	.	+	.	gene_id "GBIG_022724"; transcript_id "GBI_01601-RA"; Parent "GBI_01601"; gene_name "GBI_01601";
Scaffold7	maker	exon	2270939	2271154	.	+	.	gene_id "GBIG_022724"; transcript_id "GBI_01601-RA"; Parent "GBI_01601-RA"; gene_name "GBI_01601";
Scaffold7	maker	exon	2274883	2275047	.	+	.	gene_id "GBIG_022724"; transcript_id "GBI_01601-RA"; Parent "GBI_01601-RA"; gene_name "GBI_01601";
Scaffold7	maker	exon	2276119	2276418	.	+	.	gene_id "GBIG_022724"; transcript_id "GBI_01601-RA"; Parent "GBI_01601-RA"; gene_name "GBI_01601";
Scaffold7	maker	CDS	2270939	2271154	.	+	0	gene_id "GBIG_022724"; transcript_id "GBI_01601-RA"; Parent "GBI_01601-RA"; gene_name "GBI_01601";
Scaffold7	maker	CDS	2274883	2275047	.	+	0	gene_id "GBIG_022724"; transcript_id "GBI_01601-RA"; Parent "GBI_01601-RA"; gene_name "GBI_01601";
Scaffold7	maker	CDS	2276119	2276418	.	+	0	gene_id "GBIG_022724"; transcript_id "GBI_01601-RA"; Parent "GBI_01601-RA"; gene_name "GBI_01601";
Scaffold7	AGAT	transcript	2274631	2276418	.	+	.	gene_id "GBIG_022724"; transcript_id "GBI_01601-RB"; Parent "GBI_01601"; gene_name "GBI_01601";
Scaffold7	maker	exon	2274631	2274646	.	+	.	gene_id "GBIG_022724"; transcript_id "GBI_01601-RB"; Parent "GBI_01601-RB"; gene_name "GBI_01601"; previous_transcript_id "GBI_01601-RB";
Scaffold7	maker	exon	2274962	2275047	.	+	.	gene_id "GBIG_022724"; transcript_id "GBI_01601-RB"; Parent "GBI_01601-RB"; gene_name "GBI_01601"; previous_transcript_id "GBI_01601-RB";
Scaffold7	maker	exon	2276119	2276418	.	+	.	gene_id "GBIG_022724"; transcript_id "GBI_01601-RB"; Parent "GBI_01601-RB"; gene_name "GBI_01601"; previous_transcript_id "GBI_01601-RB";
Scaffold7	maker	CDS	2274631	2274646	.	+	0	gene_id "GBIG_022724"; transcript_id "GBI_01601-RB"; Parent "GBI_01601-RB"; gene_name "GBI_01601"; previous_transcript_id "GBI_01601-RB";
Scaffold7	maker	CDS	2274962	2275047	.	+	2	gene_id "GBIG_022724"; transcript_id "GBI_01601-RB"; Parent "GBI_01601-RB"; gene_name "GBI_01601"; previous_transcript_id "GBI_01601-RB";
Scaffold7	maker	CDS	2276119	2276418	.	+	0	gene_id "GBIG_022724"; transcript_id "GBI_01601-RB"; Parent "GBI_01601-RB"; gene_name "GBI_01601"; previous_transcript_id "GBI_01601-RB";
Scaffold7	StringTie	transcript	2277801	2470731	.	+	.	gene_id "GBIG_022724"; transcript_id "GBIG_022724.16"; gene_name "GBI_01602"; oId "STRG.2331.10"; cmp_ref "GBI_01602-RA"; class_code "j"; tss_id "TSS32734";
Scaffold7	StringTie	exon	2277801	2278235	.	+	.	gene_id "GBIG_022724"; transcript_id "GBIG_022724.16"; exon_number "1";
Scaffold7	StringTie	exon	2287780	2287949	.	+	.	gene_id "GBIG_022724"; transcript_id "GBIG_022724.16"; exon_number "2";
Scaffold7	StringTie	exon	2290106	2290340	.	+	.	gene_id "GBIG_022724"; transcript_id "GBIG_022724.16"; exon_number "3";
Scaffold7	StringTie	exon	2292249	2292429	.	+	.	gene_id "GBIG_022724"; transcript_id "GBIG_022724.16"; exon_number "4";
Scaffold7	StringTie	exon	2296444	2296562	.	+	.	gene_id "GBIG_022724"; transcript_id "GBIG_022724.16"; exon_number "5";
Scaffold7	StringTie	exon	2300165	2300334	.	+	.	gene_id "GBIG_022724"; transcript_id "GBIG_022724.16"; exon_number "6";
Scaffold7	StringTie	exon	2470601	2470731	.	+	.	gene_id "GBIG_022724"; transcript_id "GBIG_022724.16"; exon_number "7";
Scaffold7	AGAT	transcript	2278052	2312883	.	+	.	gene_id "GBIG_022724"; transcript_id "GBI_01602-RA"; Parent "GBI_01602"; gene_name "GBI_01602";
Scaffold7	maker	exon	2278052	2278235	.	+	.	gene_id "GBIG_022724"; transcript_id "GBI_01602-RA"; Parent "GBI_01602-RA"; gene_name "GBI_01602";
Scaffold7	maker	exon	2287780	2287934	.	+	.	gene_id "GBIG_022724"; transcript_id "GBI_01602-RA"; Parent "GBI_01602-RA"; gene_name "GBI_01602";
Scaffold7	maker	exon	2290106	2290340	.	+	.	gene_id "GBIG_022724"; transcript_id "GBI_01602-RA"; Parent "GBI_01602-RA"; gene_name "GBI_01602";
Scaffold7	maker	exon	2292249	2292429	.	+	.	gene_id "GBIG_022724"; transcript_id "GBI_01602-RA"; Parent "GBI_01602-RA"; gene_name "GBI_01602";
Scaffold7	maker	exon	2296444	2296562	.	+	.	gene_id "GBIG_022724"; transcript_id "GBI_01602-RA"; Parent "GBI_01602-RA"; gene_name "GBI_01602";
Scaffold7	maker	exon	2300165	2300334	.	+	.	gene_id "GBIG_022724"; transcript_id "GBI_01602-RA"; Parent "GBI_01602-RA"; gene_name "GBI_01602";
Scaffold7	maker	exon	2309077	2309192	.	+	.	gene_id "GBIG_022724"; transcript_id "GBI_01602-RA"; Parent "GBI_01602-RA"; gene_name "GBI_01602";
Scaffold7	maker	exon	2310926	2310965	.	+	.	gene_id "GBIG_022724"; transcript_id "GBI_01602-RA"; Parent "GBI_01602-RA"; gene_name "GBI_01602";
Scaffold7	maker	exon	2312764	2312883	.	+	.	gene_id "GBIG_022724"; transcript_id "GBI_01602-RA"; Parent "GBI_01602-RA"; gene_name "GBI_01602";
Scaffold7	maker	CDS	2278052	2278235	.	+	0	gene_id "GBIG_022724"; transcript_id "GBI_01602-RA"; Parent "GBI_01602-RA"; gene_name "GBI_01602";
Scaffold7	maker	CDS	2287780	2287934	.	+	2	gene_id "GBIG_022724"; transcript_id "GBI_01602-RA"; Parent "GBI_01602-RA"; gene_name "GBI_01602";
Scaffold7	maker	CDS	2290106	2290340	.	+	0	gene_id "GBIG_022724"; transcript_id "GBI_01602-RA"; Parent "GBI_01602-RA"; gene_name "GBI_01602";
Scaffold7	maker	CDS	2292249	2292429	.	+	2	gene_id "GBIG_022724"; transcript_id "GBI_01602-RA"; Parent "GBI_01602-RA"; gene_name "GBI_01602";
Scaffold7	maker	CDS	2296444	2296562	.	+	1	gene_id "GBIG_022724"; transcript_id "GBI_01602-RA"; Parent "GBI_01602-RA"; gene_name "GBI_01602";
Scaffold7	maker	CDS	2300165	2300334	.	+	2	gene_id "GBIG_022724"; transcript_id "GBI_01602-RA"; Parent "GBI_01602-RA"; gene_name "GBI_01602";
Scaffold7	maker	CDS	2309077	2309192	.	+	0	gene_id "GBIG_022724"; transcript_id "GBI_01602-RA"; Parent "GBI_01602-RA"; gene_name "GBI_01602";
Scaffold7	maker	CDS	2310926	2310965	.	+	1	gene_id "GBIG_022724"; transcript_id "GBI_01602-RA"; Parent "GBI_01602-RA"; gene_name "GBI_01602";
Scaffold7	maker	CDS	2312764	2312883	.	+	0	gene_id "GBIG_022724"; transcript_id "GBI_01602-RA"; Parent "GBI_01602-RA"; gene_name "GBI_01602";
Scaffold7	StringTie	transcript	2278262	2470731	.	+	.	gene_id "GBIG_022724"; transcript_id "GBIG_022724.18"; gene_name "GBI_01602"; oId "STRG.2331.11"; cmp_ref "GBI_01602-RA"; class_code "j"; tss_id "TSS32735";
Scaffold7	StringTie	exon	2278262	2278376	.	+	.	gene_id "GBIG_022724"; transcript_id "GBIG_022724.18"; exon_number "1";
Scaffold7	StringTie	exon	2287780	2287949	.	+	.	gene_id "GBIG_022724"; transcript_id "GBIG_022724.18"; exon_number "2";
Scaffold7	StringTie	exon	2290106	2290340	.	+	.	gene_id "GBIG_022724"; transcript_id "GBIG_022724.18"; exon_number "3";
Scaffold7	StringTie	exon	2292249	2292429	.	+	.	gene_id "GBIG_022724"; transcript_id "GBIG_022724.18"; exon_number "4";
Scaffold7	StringTie	exon	2296444	2296562	.	+	.	gene_id "GBIG_022724"; transcript_id "GBIG_022724.18"; exon_number "5";
Scaffold7	StringTie	exon	2300165	2300334	.	+	.	gene_id "GBIG_022724"; transcript_id "GBIG_022724.18"; exon_number "6";
Scaffold7	StringTie	exon	2312764	2312879	.	+	.	gene_id "GBIG_022724"; transcript_id "GBIG_022724.18"; exon_number "7";
Scaffold7	StringTie	exon	2470601	2470731	.	+	.	gene_id "GBIG_022724"; transcript_id "GBIG_022724.18"; exon_number "8";
Scaffold7	StringTie	transcript	2309044	2470731	.	+	.	gene_id "GBIG_022724"; transcript_id "GBIG_022724.19"; gene_name "GBI_01602"; oId "STRG.2331.12"; cmp_ref "GBI_01602-RA"; class_code "j"; tss_id "TSS32736";
Scaffold7	StringTie	exon	2309044	2309192	.	+	.	gene_id "GBIG_022724"; transcript_id "GBIG_022724.19"; exon_number "1";
Scaffold7	StringTie	exon	2470601	2470731	.	+	.	gene_id "GBIG_022724"; transcript_id "GBIG_022724.19"; exon_number "2";
Scaffold7	StringTie	gene	6469321	6489922	.	+	.	gene_id "GBIG_022771"; gene_name "GBI_M__0001G_022771"; combined_IDs "GBI_01668,GBI_01667"
Scaffold7	StringTie	transcript	6469321	6485950	.	+	.	gene_id "GBIG_022771"; transcript_id "GBIG_022771.1"; gene_name "GBI_01668"; oId "STRG.2421.1"; cmp_ref "GBI_01668-RB"; class_code "m"; tss_id "TSS32792";
Scaffold7	StringTie	exon	6469321	6469998	.	+	.	gene_id "GBIG_022771"; transcript_id "GBIG_022771.1"; exon_number "1";
Scaffold7	StringTie	exon	6470293	6470499	.	+	.	gene_id "GBIG_022771"; transcript_id "GBIG_022771.1"; exon_number "2";
Scaffold7	StringTie	exon	6472123	6472263	.	+	.	gene_id "GBIG_022771"; transcript_id "GBIG_022771.1"; exon_number "3";
Scaffold7	StringTie	exon	6472377	6474132	.	+	.	gene_id "GBIG_022771"; transcript_id "GBIG_022771.1"; exon_number "4";
Scaffold7	StringTie	exon	6474153	6475061	.	+	.	gene_id "GBIG_022771"; transcript_id "GBIG_022771.1"; exon_number "5";
Scaffold7	StringTie	exon	6475374	6475499	.	+	.	gene_id "GBIG_022771"; transcript_id "GBIG_022771.1"; exon_number "6";
Scaffold7	StringTie	exon	6476531	6476611	.	+	.	gene_id "GBIG_022771"; transcript_id "GBIG_022771.1"; exon_number "7";
Scaffold7	StringTie	exon	6479960	6480068	.	+	.	gene_id "GBIG_022771"; transcript_id "GBIG_022771.1"; exon_number "8";
Scaffold7	StringTie	exon	6480632	6480738	.	+	.	gene_id "GBIG_022771"; transcript_id "GBIG_022771.1"; exon_number "9";
Scaffold7	StringTie	exon	6480826	6480977	.	+	.	gene_id "GBIG_022771"; transcript_id "GBIG_022771.1"; exon_number "10";
Scaffold7	StringTie	exon	6481942	6482123	.	+	.	gene_id "GBIG_022771"; transcript_id "GBIG_022771.1"; exon_number "11";
Scaffold7	StringTie	exon	6483913	6485848	.	+	.	gene_id "GBIG_022771"; transcript_id "GBIG_022771.1"; exon_number "12";
Scaffold7	StringTie	exon	6485873	6485950	.	+	.	gene_id "GBIG_022771"; transcript_id "GBIG_022771.1"; exon_number "13";
Scaffold7	AGAT	transcript	6469471	6474324	.	+	.	gene_id "GBIG_022771"; transcript_id "GBI_01667-RA"; Parent "GBI_01667"; gene_name "GBI_01667";
Scaffold7	maker	exon	6469471	6469665	.	+	.	gene_id "GBIG_022771"; transcript_id "GBI_01667-RA"; Parent "GBI_01667-RA"; gene_name "GBI_01667";
Scaffold7	maker	exon	6469833	6469998	.	+	.	gene_id "GBIG_022771"; transcript_id "GBI_01667-RA"; Parent "GBI_01667-RA"; gene_name "GBI_01667";
Scaffold7	maker	exon	6470293	6470499	.	+	.	gene_id "GBIG_022771"; transcript_id "GBI_01667-RA"; Parent "GBI_01667-RA"; gene_name "GBI_01667";
Scaffold7	maker	exon	6472123	6472263	.	+	.	gene_id "GBIG_022771"; transcript_id "GBI_01667-RA"; Parent "GBI_01667-RA"; gene_name "GBI_01667";
Scaffold7	maker	exon	6472377	6474132	.	+	.	gene_id "GBIG_022771"; transcript_id "GBI_01667-RA"; Parent "GBI_01667-RA"; gene_name "GBI_01667";
Scaffold7	maker	exon	6474153	6474324	.	+	.	gene_id "GBIG_022771"; transcript_id "GBI_01667-RA"; Parent "GBI_01667-RA"; gene_name "GBI_01667";
Scaffold7	maker	CDS	6469594	6469665	.	+	0	gene_id "GBIG_022771"; transcript_id "GBI_01667-RA"; Parent "GBI_01667-RA"; gene_name "GBI_01667";
Scaffold7	maker	CDS	6469833	6469998	.	+	0	gene_id "GBIG_022771"; transcript_id "GBI_01667-RA"; Parent "GBI_01667-RA"; gene_name "GBI_01667";
Scaffold7	maker	CDS	6470293	6470499	.	+	2	gene_id "GBIG_022771"; transcript_id "GBI_01667-RA"; Parent "GBI_01667-RA"; gene_name "GBI_01667";
Scaffold7	maker	CDS	6472123	6472263	.	+	2	gene_id "GBIG_022771"; transcript_id "GBI_01667-RA"; Parent "GBI_01667-RA"; gene_name "GBI_01667";
Scaffold7	maker	CDS	6472377	6472507	.	+	2	gene_id "GBIG_022771"; transcript_id "GBI_01667-RA"; Parent "GBI_01667-RA"; gene_name "GBI_01667";
Scaffold7	AGAT	five_prime_UTR	6469471	6469593	.	+	.	gene_id "GBIG_022771"; transcript_id "GBI_01667-RA"; Parent "GBI_01667-RA"; gene_name "GBI_01667";
Scaffold7	AGAT	three_prime_UTR	6472508	6474132	.	+	.	gene_id "GBIG_022771"; transcript_id "GBI_01667-RA"; Parent "GBI_01667-RA"; gene_name "GBI_01667";
Scaffold7	AGAT	three_prime_UTR	6474153	6474324	.	+	.	gene_id "GBIG_022771"; transcript_id "GBI_01667-RA"; Parent "GBI_01667-RA"; gene_name "GBI_01667";
Scaffold7	StringTie	transcript	6470585	6474324	.	+	.	gene_id "GBIG_022771"; transcript_id "GBIG_022771.3"; gene_name "GBI_01667"; oId "STRG.2421.3"; cmp_ref "GBI_01667-RA"; class_code "j"; tss_id "TSS32794";
Scaffold7	StringTie	exon	6470585	6472263	.	+	.	gene_id "GBIG_022771"; transcript_id "GBIG_022771.3"; exon_number "1";
Scaffold7	StringTie	exon	6472377	6474132	.	+	.	gene_id "GBIG_022771"; transcript_id "GBIG_022771.3"; exon_number "2";
Scaffold7	StringTie	exon	6474153	6474324	.	+	.	gene_id "GBIG_022771"; transcript_id "GBIG_022771.3"; exon_number "3";
Scaffold7	AGAT	transcript	6474845	6485855	.	+	.	gene_id "GBIG_022771"; transcript_id "GBI_01668-RA"; Parent "GBI_01668"; gene_name "GBI_01668";
Scaffold7	maker	exon	6474845	6475061	.	+	.	gene_id "GBIG_022771"; transcript_id "GBI_01668-RA"; Parent "GBI_01668-RA"; gene_name "GBI_01668";
Scaffold7	maker	exon	6475374	6475499	.	+	.	gene_id "GBIG_022771"; transcript_id "GBI_01668-RA"; Parent "GBI_01668-RA"; gene_name "GBI_01668";
Scaffold7	maker	exon	6476531	6476611	.	+	.	gene_id "GBIG_022771"; transcript_id "GBI_01668-RA"; Parent "GBI_01668-RA"; gene_name "GBI_01668";
Scaffold7	maker	exon	6479960	6480068	.	+	.	gene_id "GBIG_022771"; transcript_id "GBI_01668-RA"; Parent "GBI_01668-RA"; gene_name "GBI_01668";
Scaffold7	maker	exon	6480632	6480738	.	+	.	gene_id "GBIG_022771"; transcript_id "GBI_01668-RA"; Parent "GBI_01668-RA"; gene_name "GBI_01668";
Scaffold7	maker	exon	6480826	6480977	.	+	.	gene_id "GBIG_022771"; transcript_id "GBI_01668-RA"; Parent "GBI_01668-RA"; gene_name "GBI_01668";
Scaffold7	maker	exon	6481942	6482123	.	+	.	gene_id "GBIG_022771"; transcript_id "GBI_01668-RA"; Parent "GBI_01668-RA"; gene_name "GBI_01668";
Scaffold7	maker	exon	6483913	6485768	.	+	.	gene_id "GBIG_022771"; transcript_id "GBI_01668-RA"; Parent "GBI_01668-RA"; gene_name "GBI_01668";
Scaffold7	maker	exon	6485789	6485855	.	+	.	gene_id "GBIG_022771"; transcript_id "GBI_01668-RA"; Parent "GBI_01668-RA"; gene_name "GBI_01668";
Scaffold7	maker	CDS	6475392	6475499	.	+	0	gene_id "GBIG_022771"; transcript_id "GBI_01668-RA"; Parent "GBI_01668-RA"; gene_name "GBI_01668";
Scaffold7	maker	CDS	6476531	6476611	.	+	0	gene_id "GBIG_022771"; transcript_id "GBI_01668-RA"; Parent "GBI_01668-RA"; gene_name "GBI_01668";
Scaffold7	maker	CDS	6479960	6480068	.	+	0	gene_id "GBIG_022771"; transcript_id "GBI_01668-RA"; Parent "GBI_01668-RA"; gene_name "GBI_01668";
Scaffold7	maker	CDS	6480632	6480738	.	+	2	gene_id "GBIG_022771"; transcript_id "GBI_01668-RA"; Parent "GBI_01668-RA"; gene_name "GBI_01668";
Scaffold7	maker	CDS	6480826	6480977	.	+	0	gene_id "GBIG_022771"; transcript_id "GBI_01668-RA"; Parent "GBI_01668-RA"; gene_name "GBI_01668";
Scaffold7	maker	CDS	6481942	6482123	.	+	1	gene_id "GBIG_022771"; transcript_id "GBI_01668-RA"; Parent "GBI_01668-RA"; gene_name "GBI_01668";
Scaffold7	maker	CDS	6483913	6484169	.	+	2	gene_id "GBIG_022771"; transcript_id "GBI_01668-RA"; Parent "GBI_01668-RA"; gene_name "GBI_01668";
Scaffold7	AGAT	five_prime_UTR	6474845	6475061	.	+	.	gene_id "GBIG_022771"; transcript_id "GBI_01668-RA"; Parent "GBI_01668-RA"; gene_name "GBI_01668";
Scaffold7	AGAT	five_prime_UTR	6475374	6475391	.	+	.	gene_id "GBIG_022771"; transcript_id "GBI_01668-RA"; Parent "GBI_01668-RA"; gene_name "GBI_01668";
Scaffold7	AGAT	three_prime_UTR	6484170	6485768	.	+	.	gene_id "GBIG_022771"; transcript_id "GBI_01668-RA"; Parent "GBI_01668-RA"; gene_name "GBI_01668";
Scaffold7	AGAT	three_prime_UTR	6485789	6485855	.	+	.	gene_id "GBIG_022771"; transcript_id "GBI_01668-RA"; Parent "GBI_01668-RA"; gene_name "GBI_01668";
Scaffold7	AGAT	transcript	6474845	6485880	.	+	.	gene_id "GBIG_022771"; transcript_id "GBI_01668-RB"; Parent "GBI_01668"; gene_name "GBI_01668";
Scaffold7	maker	exon	6474845	6475061	.	+	.	gene_id "GBIG_022771"; transcript_id "GBI_01668-RB"; Parent "GBI_01668-RB"; gene_name "GBI_01668"; previous_transcript_id "GBI_01668-RB";
Scaffold7	maker	exon	6475374	6475499	.	+	.	gene_id "GBIG_022771"; transcript_id "GBI_01668-RB"; Parent "GBI_01668-RB"; gene_name "GBI_01668"; previous_transcript_id "GBI_01668-RB";
Scaffold7	maker	exon	6476531	6476611	.	+	.	gene_id "GBIG_022771"; transcript_id "GBI_01668-RB"; Parent "GBI_01668-RB"; gene_name "GBI_01668"; previous_transcript_id "GBI_01668-RB";
Scaffold7	maker	exon	6479960	6480068	.	+	.	gene_id "GBIG_022771"; transcript_id "GBI_01668-RB"; Parent "GBI_01668-RB"; gene_name "GBI_01668"; previous_transcript_id "GBI_01668-RB";
Scaffold7	maker	exon	6480632	6480738	.	+	.	gene_id "GBIG_022771"; transcript_id "GBI_01668-RB"; Parent "GBI_01668-RB"; gene_name "GBI_01668"; previous_transcript_id "GBI_01668-RB";
Scaffold7	maker	exon	6480826	6480977	.	+	.	gene_id "GBIG_022771"; transcript_id "GBI_01668-RB"; Parent "GBI_01668-RB"; gene_name "GBI_01668"; previous_transcript_id "GBI_01668-RB";
Scaffold7	maker	exon	6481942	6482123	.	+	.	gene_id "GBIG_022771"; transcript_id "GBI_01668-RB"; Parent "GBI_01668-RB"; gene_name "GBI_01668"; previous_transcript_id "GBI_01668-RB";
Scaffold7	maker	exon	6483913	6485768	.	+	.	gene_id "GBIG_022771"; transcript_id "GBI_01668-RB"; Parent "GBI_01668-RB"; gene_name "GBI_01668"; previous_transcript_id "GBI_01668-RB";
Scaffold7	maker	exon	6485789	6485848	.	+	.	gene_id "GBIG_022771"; transcript_id "GBI_01668-RB"; Parent "GBI_01668-RB"; gene_name "GBI_01668"; previous_transcript_id "GBI_01668-RB";
Scaffold7	maker	exon	6485873	6485880	.	+	.	gene_id "GBIG_022771"; transcript_id "GBI_01668-RB"; Parent "GBI_01668-RB"; gene_name "GBI_01668"; previous_transcript_id "GBI_01668-RB";
Scaffold7	maker	CDS	6475392	6475499	.	+	0	gene_id "GBIG_022771"; transcript_id "GBI_01668-RB"; Parent "GBI_01668-RB"; gene_name "GBI_01668"; previous_transcript_id "GBI_01668-RB";
Scaffold7	maker	CDS	6476531	6476611	.	+	0	gene_id "GBIG_022771"; transcript_id "GBI_01668-RB"; Parent "GBI_01668-RB"; gene_name "GBI_01668"; previous_transcript_id "GBI_01668-RB";
Scaffold7	maker	CDS	6479960	6480068	.	+	0	gene_id "GBIG_022771"; transcript_id "GBI_01668-RB"; Parent "GBI_01668-RB"; gene_name "GBI_01668"; previous_transcript_id "GBI_01668-RB";
Scaffold7	maker	CDS	6480632	6480738	.	+	2	gene_id "GBIG_022771"; transcript_id "GBI_01668-RB"; Parent "GBI_01668-RB"; gene_name "GBI_01668"; previous_transcript_id "GBI_01668-RB";
Scaffold7	maker	CDS	6480826	6480977	.	+	0	gene_id "GBIG_022771"; transcript_id "GBI_01668-RB"; Parent "GBI_01668-RB"; gene_name "GBI_01668"; previous_transcript_id "GBI_01668-RB";
Scaffold7	maker	CDS	6481942	6482123	.	+	1	gene_id "GBIG_022771"; transcript_id "GBI_01668-RB"; Parent "GBI_01668-RB"; gene_name "GBI_01668"; previous_transcript_id "GBI_01668-RB";
Scaffold7	maker	CDS	6483913	6484169	.	+	2	gene_id "GBIG_022771"; transcript_id "GBI_01668-RB"; Parent "GBI_01668-RB"; gene_name "GBI_01668"; previous_transcript_id "GBI_01668-RB";
Scaffold7	AGAT	five_prime_UTR	6474845	6475061	.	+	.	gene_id "GBIG_022771"; transcript_id "GBI_01668-RB"; Parent "GBI_01668-RB"; gene_name "GBI_01668"; previous_transcript_id "GBI_01668-RB";
Scaffold7	AGAT	five_prime_UTR	6475374	6475391	.	+	.	gene_id "GBIG_022771"; transcript_id "GBI_01668-RB"; Parent "GBI_01668-RB"; gene_name "GBI_01668"; previous_transcript_id "GBI_01668-RB";
Scaffold7	AGAT	three_prime_UTR	6484170	6485768	.	+	.	gene_id "GBIG_022771"; transcript_id "GBI_01668-RB"; Parent "GBI_01668-RB"; gene_name "GBI_01668"; previous_transcript_id "GBI_01668-RB";
Scaffold7	AGAT	three_prime_UTR	6485789	6485848	.	+	.	gene_id "GBIG_022771"; transcript_id "GBI_01668-RB"; Parent "GBI_01668-RB"; gene_name "GBI_01668"; previous_transcript_id "GBI_01668-RB";
Scaffold7	AGAT	three_prime_UTR	6485873	6485880	.	+	.	gene_id "GBIG_022771"; transcript_id "GBI_01668-RB"; Parent "GBI_01668-RB"; gene_name "GBI_01668"; previous_transcript_id "GBI_01668-RB";
Scaffold7	AGAT	transcript	6474845	6489922	.	+	.	gene_id "GBIG_022771"; transcript_id "GBI_01668-RC"; Parent "GBI_01668"; gene_name "GBI_01668";
Scaffold7	maker	exon	6474845	6475061	.	+	.	gene_id "GBIG_022771"; transcript_id "GBI_01668-RC"; Parent "GBI_01668-RC"; gene_name "GBI_01668"; previous_transcript_id "GBI_01668-RC";
Scaffold7	maker	exon	6475374	6475499	.	+	.	gene_id "GBIG_022771"; transcript_id "GBI_01668-RC"; Parent "GBI_01668-RC"; gene_name "GBI_01668"; previous_transcript_id "GBI_01668-RC";
Scaffold7	maker	exon	6476531	6476611	.	+	.	gene_id "GBIG_022771"; transcript_id "GBI_01668-RC"; Parent "GBI_01668-RC"; gene_name "GBI_01668"; previous_transcript_id "GBI_01668-RC";
Scaffold7	maker	exon	6479960	6480068	.	+	.	gene_id "GBIG_022771"; transcript_id "GBI_01668-RC"; Parent "GBI_01668-RC"; gene_name "GBI_01668"; previous_transcript_id "GBI_01668-RC";
Scaffold7	maker	exon	6480632	6480738	.	+	.	gene_id "GBIG_022771"; transcript_id "GBI_01668-RC"; Parent "GBI_01668-RC"; gene_name "GBI_01668"; previous_transcript_id "GBI_01668-RC";
Scaffold7	maker	exon	6480826	6480977	.	+	.	gene_id "GBIG_022771"; transcript_id "GBI_01668-RC"; Parent "GBI_01668-RC"; gene_name "GBI_01668"; previous_transcript_id "GBI_01668-RC";
Scaffold7	maker	exon	6481942	6482123	.	+	.	gene_id "GBIG_022771"; transcript_id "GBI_01668-RC"; Parent "GBI_01668-RC"; gene_name "GBI_01668"; previous_transcript_id "GBI_01668-RC";
Scaffold7	maker	exon	6483913	6489922	.	+	.	gene_id "GBIG_022771"; transcript_id "GBI_01668-RC"; Parent "GBI_01668-RC"; gene_name "GBI_01668"; previous_transcript_id "GBI_01668-RC";
Scaffold7	maker	CDS	6475392	6475499	.	+	0	gene_id "GBIG_022771"; transcript_id "GBI_01668-RC"; Parent "GBI_01668-RC"; gene_name "GBI_01668"; previous_transcript_id "GBI_01668-RC";
Scaffold7	maker	CDS	6476531	6476611	.	+	0	gene_id "GBIG_022771"; transcript_id "GBI_01668-RC"; Parent "GBI_01668-RC"; gene_name "GBI_01668"; previous_transcript_id "GBI_01668-RC";
Scaffold7	maker	CDS	6479960	6480068	.	+	0	gene_id "GBIG_022771"; transcript_id "GBI_01668-RC"; Parent "GBI_01668-RC"; gene_name "GBI_01668"; previous_transcript_id "GBI_01668-RC";
Scaffold7	maker	CDS	6480632	6480738	.	+	2	gene_id "GBIG_022771"; transcript_id "GBI_01668-RC"; Parent "GBI_01668-RC"; gene_name "GBI_01668"; previous_transcript_id "GBI_01668-RC";
Scaffold7	maker	CDS	6480826	6480977	.	+	0	gene_id "GBIG_022771"; transcript_id "GBI_01668-RC"; Parent "GBI_01668-RC"; gene_name "GBI_01668"; previous_transcript_id "GBI_01668-RC";
Scaffold7	maker	CDS	6481942	6482123	.	+	1	gene_id "GBIG_022771"; transcript_id "GBI_01668-RC"; Parent "GBI_01668-RC"; gene_name "GBI_01668"; previous_transcript_id "GBI_01668-RC";
Scaffold7	maker	CDS	6483913	6484169	.	+	2	gene_id "GBIG_022771"; transcript_id "GBI_01668-RC"; Parent "GBI_01668-RC"; gene_name "GBI_01668"; previous_transcript_id "GBI_01668-RC";
Scaffold7	AGAT	five_prime_UTR	6474845	6475061	.	+	.	gene_id "GBIG_022771"; transcript_id "GBI_01668-RC"; Parent "GBI_01668-RC"; gene_name "GBI_01668"; previous_transcript_id "GBI_01668-RC";
Scaffold7	AGAT	five_prime_UTR	6475374	6475391	.	+	.	gene_id "GBIG_022771"; transcript_id "GBI_01668-RC"; Parent "GBI_01668-RC"; gene_name "GBI_01668"; previous_transcript_id "GBI_01668-RC";
Scaffold7	AGAT	three_prime_UTR	6484170	6489922	.	+	.	gene_id "GBIG_022771"; transcript_id "GBI_01668-RC"; Parent "GBI_01668-RC"; gene_name "GBI_01668"; previous_transcript_id "GBI_01668-RC";
Scaffold7	AGAT	transcript	6475069	6485855	.	+	.	gene_id "GBIG_022771"; transcript_id "GBI_01668-RD"; Parent "GBI_01668"; gene_name "GBI_01668";
Scaffold7	maker	exon	6475069	6475233	.	+	.	gene_id "GBIG_022771"; transcript_id "GBI_01668-RD"; Parent "GBI_01668-RD"; gene_name "GBI_01668"; previous_transcript_id "GBI_01668-RD";
Scaffold7	maker	exon	6475374	6475499	.	+	.	gene_id "GBIG_022771"; transcript_id "GBI_01668-RD"; Parent "GBI_01668-RD"; gene_name "GBI_01668"; previous_transcript_id "GBI_01668-RD";
Scaffold7	maker	exon	6476531	6476611	.	+	.	gene_id "GBIG_022771"; transcript_id "GBI_01668-RD"; Parent "GBI_01668-RD"; gene_name "GBI_01668"; previous_transcript_id "GBI_01668-RD";
Scaffold7	maker	exon	6479960	6480068	.	+	.	gene_id "GBIG_022771"; transcript_id "GBI_01668-RD"; Parent "GBI_01668-RD"; gene_name "GBI_01668"; previous_transcript_id "GBI_01668-RD";
Scaffold7	maker	exon	6480632	6480738	.	+	.	gene_id "GBIG_022771"; transcript_id "GBI_01668-RD"; Parent "GBI_01668-RD"; gene_name "GBI_01668"; previous_transcript_id "GBI_01668-RD";
Scaffold7	maker	exon	6480826	6480977	.	+	.	gene_id "GBIG_022771"; transcript_id "GBI_01668-RD"; Parent "GBI_01668-RD"; gene_name "GBI_01668"; previous_transcript_id "GBI_01668-RD";
Scaffold7	maker	exon	6481942	6482123	.	+	.	gene_id "GBIG_022771"; transcript_id "GBI_01668-RD"; Parent "GBI_01668-RD"; gene_name "GBI_01668"; previous_transcript_id "GBI_01668-RD";
Scaffold7	maker	exon	6483913	6485768	.	+	.	gene_id "GBIG_022771"; transcript_id "GBI_01668-RD"; Parent "GBI_01668-RD"; gene_name "GBI_01668"; previous_transcript_id "GBI_01668-RD";
Scaffold7	maker	exon	6485789	6485855	.	+	.	gene_id "GBIG_022771"; transcript_id "GBI_01668-RD"; Parent "GBI_01668-RD"; gene_name "GBI_01668"; previous_transcript_id "GBI_01668-RD";
Scaffold7	maker	CDS	6475392	6475499	.	+	0	gene_id "GBIG_022771"; transcript_id "GBI_01668-RD"; Parent "GBI_01668-RD"; gene_name "GBI_01668"; previous_transcript_id "GBI_01668-RD";
Scaffold7	maker	CDS	6476531	6476611	.	+	0	gene_id "GBIG_022771"; transcript_id "GBI_01668-RD"; Parent "GBI_01668-RD"; gene_name "GBI_01668"; previous_transcript_id "GBI_01668-RD";
Scaffold7	maker	CDS	6479960	6480068	.	+	0	gene_id "GBIG_022771"; transcript_id "GBI_01668-RD"; Parent "GBI_01668-RD"; gene_name "GBI_01668"; previous_transcript_id "GBI_01668-RD";
Scaffold7	maker	CDS	6480632	6480738	.	+	2	gene_id "GBIG_022771"; transcript_id "GBI_01668-RD"; Parent "GBI_01668-RD"; gene_name "GBI_01668"; previous_transcript_id "GBI_01668-RD";
Scaffold7	maker	CDS	6480826	6480977	.	+	0	gene_id "GBIG_022771"; transcript_id "GBI_01668-RD"; Parent "GBI_01668-RD"; gene_name "GBI_01668"; previous_transcript_id "GBI_01668-RD";
Scaffold7	maker	CDS	6481942	6482123	.	+	1	gene_id "GBIG_022771"; transcript_id "GBI_01668-RD"; Parent "GBI_01668-RD"; gene_name "GBI_01668"; previous_transcript_id "GBI_01668-RD";
Scaffold7	maker	CDS	6483913	6484169	.	+	2	gene_id "GBIG_022771"; transcript_id "GBI_01668-RD"; Parent "GBI_01668-RD"; gene_name "GBI_01668"; previous_transcript_id "GBI_01668-RD";
Scaffold7	AGAT	five_prime_UTR	6475069	6475233	.	+	.	gene_id "GBIG_022771"; transcript_id "GBI_01668-RD"; Parent "GBI_01668-RD"; gene_name "GBI_01668"; previous_transcript_id "GBI_01668-RD";
Scaffold7	AGAT	five_prime_UTR	6475374	6475391	.	+	.	gene_id "GBIG_022771"; transcript_id "GBI_01668-RD"; Parent "GBI_01668-RD"; gene_name "GBI_01668"; previous_transcript_id "GBI_01668-RD";
Scaffold7	AGAT	three_prime_UTR	6484170	6485768	.	+	.	gene_id "GBIG_022771"; transcript_id "GBI_01668-RD"; Parent "GBI_01668-RD"; gene_name "GBI_01668"; previous_transcript_id "GBI_01668-RD";
Scaffold7	AGAT	three_prime_UTR	6485789	6485855	.	+	.	gene_id "GBIG_022771"; transcript_id "GBI_01668-RD"; Parent "GBI_01668-RD"; gene_name "GBI_01668"; previous_transcript_id "GBI_01668-RD";
Scaffold7	AGAT	transcript	6475069	6485880	.	+	.	gene_id "GBIG_022771"; transcript_id "GBI_01668-RE"; Parent "GBI_01668"; gene_name "GBI_01668";
Scaffold7	maker	exon	6475069	6475291	.	+	.	gene_id "GBIG_022771"; transcript_id "GBI_01668-RE"; Parent "GBI_01668-RE"; gene_name "GBI_01668"; previous_transcript_id "GBI_01668-RE";
Scaffold7	maker	exon	6475374	6475499	.	+	.	gene_id "GBIG_022771"; transcript_id "GBI_01668-RE"; Parent "GBI_01668-RE"; gene_name "GBI_01668"; previous_transcript_id "GBI_01668-RE";
Scaffold7	maker	exon	6476531	6476611	.	+	.	gene_id "GBIG_022771"; transcript_id "GBI_01668-RE"; Parent "GBI_01668-RE"; gene_name "GBI_01668"; previous_transcript_id "GBI_01668-RE";
Scaffold7	maker	exon	6479960	6480068	.	+	.	gene_id "GBIG_022771"; transcript_id "GBI_01668-RE"; Parent "GBI_01668-RE"; gene_name "GBI_01668"; previous_transcript_id "GBI_01668-RE";
Scaffold7	maker	exon	6480632	6480738	.	+	.	gene_id "GBIG_022771"; transcript_id "GBI_01668-RE"; Parent "GBI_01668-RE"; gene_name "GBI_01668"; previous_transcript_id "GBI_01668-RE";
Scaffold7	maker	exon	6480826	6480977	.	+	.	gene_id "GBIG_022771"; transcript_id "GBI_01668-RE"; Parent "GBI_01668-RE"; gene_name "GBI_01668"; previous_transcript_id "GBI_01668-RE";
Scaffold7	maker	exon	6481942	6482123	.	+	.	gene_id "GBIG_022771"; transcript_id "GBI_01668-RE"; Parent "GBI_01668-RE"; gene_name "GBI_01668"; previous_transcript_id "GBI_01668-RE";
Scaffold7	maker	exon	6483913	6485768	.	+	.	gene_id "GBIG_022771"; transcript_id "GBI_01668-RE"; Parent "GBI_01668-RE"; gene_name "GBI_01668"; previous_transcript_id "GBI_01668-RE";
Scaffold7	maker	exon	6485789	6485848	.	+	.	gene_id "GBIG_022771"; transcript_id "GBI_01668-RE"; Parent "GBI_01668-RE"; gene_name "GBI_01668"; previous_transcript_id "GBI_01668-RE";
Scaffold7	maker	exon	6485873	6485880	.	+	.	gene_id "GBIG_022771"; transcript_id "GBI_01668-RE"; Parent "GBI_01668-RE"; gene_name "GBI_01668"; previous_transcript_id "GBI_01668-RE";
Scaffold7	maker	CDS	6475392	6475499	.	+	0	gene_id "GBIG_022771"; transcript_id "GBI_01668-RE"; Parent "GBI_01668-RE"; gene_name "GBI_01668"; previous_transcript_id "GBI_01668-RE";
Scaffold7	maker	CDS	6476531	6476611	.	+	0	gene_id "GBIG_022771"; transcript_id "GBI_01668-RE"; Parent "GBI_01668-RE"; gene_name "GBI_01668"; previous_transcript_id "GBI_01668-RE";
Scaffold7	maker	CDS	6479960	6480068	.	+	0	gene_id "GBIG_022771"; transcript_id "GBI_01668-RE"; Parent "GBI_01668-RE"; gene_name "GBI_01668"; previous_transcript_id "GBI_01668-RE";
Scaffold7	maker	CDS	6480632	6480738	.	+	2	gene_id "GBIG_022771"; transcript_id "GBI_01668-RE"; Parent "GBI_01668-RE"; gene_name "GBI_01668"; previous_transcript_id "GBI_01668-RE";
Scaffold7	maker	CDS	6480826	6480977	.	+	0	gene_id "GBIG_022771"; transcript_id "GBI_01668-RE"; Parent "GBI_01668-RE"; gene_name "GBI_01668"; previous_transcript_id "GBI_01668-RE";
Scaffold7	maker	CDS	6481942	6482123	.	+	1	gene_id "GBIG_022771"; transcript_id "GBI_01668-RE"; Parent "GBI_01668-RE"; gene_name "GBI_01668"; previous_transcript_id "GBI_01668-RE";
Scaffold7	maker	CDS	6483913	6484169	.	+	2	gene_id "GBIG_022771"; transcript_id "GBI_01668-RE"; Parent "GBI_01668-RE"; gene_name "GBI_01668"; previous_transcript_id "GBI_01668-RE";
Scaffold7	AGAT	five_prime_UTR	6475069	6475291	.	+	.	gene_id "GBIG_022771"; transcript_id "GBI_01668-RE"; Parent "GBI_01668-RE"; gene_name "GBI_01668"; previous_transcript_id "GBI_01668-RE";
Scaffold7	AGAT	five_prime_UTR	6475374	6475391	.	+	.	gene_id "GBIG_022771"; transcript_id "GBI_01668-RE"; Parent "GBI_01668-RE"; gene_name "GBI_01668"; previous_transcript_id "GBI_01668-RE";
Scaffold7	AGAT	three_prime_UTR	6484170	6485768	.	+	.	gene_id "GBIG_022771"; transcript_id "GBI_01668-RE"; Parent "GBI_01668-RE"; gene_name "GBI_01668"; previous_transcript_id "GBI_01668-RE";
Scaffold7	AGAT	three_prime_UTR	6485789	6485848	.	+	.	gene_id "GBIG_022771"; transcript_id "GBI_01668-RE"; Parent "GBI_01668-RE"; gene_name "GBI_01668"; previous_transcript_id "GBI_01668-RE";
Scaffold7	AGAT	three_prime_UTR	6485873	6485880	.	+	.	gene_id "GBIG_022771"; transcript_id "GBI_01668-RE"; Parent "GBI_01668-RE"; gene_name "GBI_01668"; previous_transcript_id "GBI_01668-RE";
Scaffold7	AGAT	transcript	6475069	6485880	.	+	.	gene_id "GBIG_022771"; transcript_id "GBI_01668-RF"; Parent "GBI_01668"; gene_name "GBI_01668";
Scaffold7	maker	exon	6475069	6475233	.	+	.	gene_id "GBIG_022771"; transcript_id "GBI_01668-RF"; Parent "GBI_01668-RF"; gene_name "GBI_01668"; previous_transcript_id "GBI_01668-RF";
Scaffold7	maker	exon	6475374	6475499	.	+	.	gene_id "GBIG_022771"; transcript_id "GBI_01668-RF"; Parent "GBI_01668-RF"; gene_name "GBI_01668"; previous_transcript_id "GBI_01668-RF";
Scaffold7	maker	exon	6476531	6476611	.	+	.	gene_id "GBIG_022771"; transcript_id "GBI_01668-RF"; Parent "GBI_01668-RF"; gene_name "GBI_01668"; previous_transcript_id "GBI_01668-RF";
Scaffold7	maker	exon	6479960	6480068	.	+	.	gene_id "GBIG_022771"; transcript_id "GBI_01668-RF"; Parent "GBI_01668-RF"; gene_name "GBI_01668"; previous_transcript_id "GBI_01668-RF";
Scaffold7	maker	exon	6480632	6480738	.	+	.	gene_id "GBIG_022771"; transcript_id "GBI_01668-RF"; Parent "GBI_01668-RF"; gene_name "GBI_01668"; previous_transcript_id "GBI_01668-RF";
Scaffold7	maker	exon	6480826	6480977	.	+	.	gene_id "GBIG_022771"; transcript_id "GBI_01668-RF"; Parent "GBI_01668-RF"; gene_name "GBI_01668"; previous_transcript_id "GBI_01668-RF";
Scaffold7	maker	exon	6481942	6482123	.	+	.	gene_id "GBIG_022771"; transcript_id "GBI_01668-RF"; Parent "GBI_01668-RF"; gene_name "GBI_01668"; previous_transcript_id "GBI_01668-RF";
Scaffold7	maker	exon	6483913	6485768	.	+	.	gene_id "GBIG_022771"; transcript_id "GBI_01668-RF"; Parent "GBI_01668-RF"; gene_name "GBI_01668"; previous_transcript_id "GBI_01668-RF";
Scaffold7	maker	exon	6485789	6485848	.	+	.	gene_id "GBIG_022771"; transcript_id "GBI_01668-RF"; Parent "GBI_01668-RF"; gene_name "GBI_01668"; previous_transcript_id "GBI_01668-RF";
Scaffold7	maker	exon	6485873	6485880	.	+	.	gene_id "GBIG_022771"; transcript_id "GBI_01668-RF"; Parent "GBI_01668-RF"; gene_name "GBI_01668"; previous_transcript_id "GBI_01668-RF";
Scaffold7	maker	CDS	6475392	6475499	.	+	0	gene_id "GBIG_022771"; transcript_id "GBI_01668-RF"; Parent "GBI_01668-RF"; gene_name "GBI_01668"; previous_transcript_id "GBI_01668-RF";
Scaffold7	maker	CDS	6476531	6476611	.	+	0	gene_id "GBIG_022771"; transcript_id "GBI_01668-RF"; Parent "GBI_01668-RF"; gene_name "GBI_01668"; previous_transcript_id "GBI_01668-RF";
Scaffold7	maker	CDS	6479960	6480068	.	+	0	gene_id "GBIG_022771"; transcript_id "GBI_01668-RF"; Parent "GBI_01668-RF"; gene_name "GBI_01668"; previous_transcript_id "GBI_01668-RF";
Scaffold7	maker	CDS	6480632	6480738	.	+	2	gene_id "GBIG_022771"; transcript_id "GBI_01668-RF"; Parent "GBI_01668-RF"; gene_name "GBI_01668"; previous_transcript_id "GBI_01668-RF";
Scaffold7	maker	CDS	6480826	6480977	.	+	0	gene_id "GBIG_022771"; transcript_id "GBI_01668-RF"; Parent "GBI_01668-RF"; gene_name "GBI_01668"; previous_transcript_id "GBI_01668-RF";
Scaffold7	maker	CDS	6481942	6482123	.	+	1	gene_id "GBIG_022771"; transcript_id "GBI_01668-RF"; Parent "GBI_01668-RF"; gene_name "GBI_01668"; previous_transcript_id "GBI_01668-RF";
Scaffold7	maker	CDS	6483913	6484169	.	+	2	gene_id "GBIG_022771"; transcript_id "GBI_01668-RF"; Parent "GBI_01668-RF"; gene_name "GBI_01668"; previous_transcript_id "GBI_01668-RF";
Scaffold7	AGAT	five_prime_UTR	6475069	6475233	.	+	.	gene_id "GBIG_022771"; transcript_id "GBI_01668-RF"; Parent "GBI_01668-RF"; gene_name "GBI_01668"; previous_transcript_id "GBI_01668-RF";
Scaffold7	AGAT	five_prime_UTR	6475374	6475391	.	+	.	gene_id "GBIG_022771"; transcript_id "GBI_01668-RF"; Parent "GBI_01668-RF"; gene_name "GBI_01668"; previous_transcript_id "GBI_01668-RF";
Scaffold7	AGAT	three_prime_UTR	6484170	6485768	.	+	.	gene_id "GBIG_022771"; transcript_id "GBI_01668-RF"; Parent "GBI_01668-RF"; gene_name "GBI_01668"; previous_transcript_id "GBI_01668-RF";
Scaffold7	AGAT	three_prime_UTR	6485789	6485848	.	+	.	gene_id "GBIG_022771"; transcript_id "GBI_01668-RF"; Parent "GBI_01668-RF"; gene_name "GBI_01668"; previous_transcript_id "GBI_01668-RF";
Scaffold7	AGAT	three_prime_UTR	6485873	6485880	.	+	.	gene_id "GBIG_022771"; transcript_id "GBI_01668-RF"; Parent "GBI_01668-RF"; gene_name "GBI_01668"; previous_transcript_id "GBI_01668-RF";
Scaffold7	AGAT	transcript	6475069	6489922	.	+	.	gene_id "GBIG_022771"; transcript_id "GBI_01668-RG"; Parent "GBI_01668"; gene_name "GBI_01668";
Scaffold7	maker	exon	6475069	6475233	.	+	.	gene_id "GBIG_022771"; transcript_id "GBI_01668-RG"; Parent "GBI_01668-RG"; gene_name "GBI_01668"; previous_transcript_id "GBI_01668-RG";
Scaffold7	maker	exon	6475374	6475499	.	+	.	gene_id "GBIG_022771"; transcript_id "GBI_01668-RG"; Parent "GBI_01668-RG"; gene_name "GBI_01668"; previous_transcript_id "GBI_01668-RG";
Scaffold7	maker	exon	6476531	6476611	.	+	.	gene_id "GBIG_022771"; transcript_id "GBI_01668-RG"; Parent "GBI_01668-RG"; gene_name "GBI_01668"; previous_transcript_id "GBI_01668-RG";
Scaffold7	maker	exon	6479960	6480068	.	+	.	gene_id "GBIG_022771"; transcript_id "GBI_01668-RG"; Parent "GBI_01668-RG"; gene_name "GBI_01668"; previous_transcript_id "GBI_01668-RG";
Scaffold7	maker	exon	6480632	6480738	.	+	.	gene_id "GBIG_022771"; transcript_id "GBI_01668-RG"; Parent "GBI_01668-RG"; gene_name "GBI_01668"; previous_transcript_id "GBI_01668-RG";
Scaffold7	maker	exon	6480826	6480977	.	+	.	gene_id "GBIG_022771"; transcript_id "GBI_01668-RG"; Parent "GBI_01668-RG"; gene_name "GBI_01668"; previous_transcript_id "GBI_01668-RG";
Scaffold7	maker	exon	6481942	6482123	.	+	.	gene_id "GBIG_022771"; transcript_id "GBI_01668-RG"; Parent "GBI_01668-RG"; gene_name "GBI_01668"; previous_transcript_id "GBI_01668-RG";
Scaffold7	maker	exon	6483913	6489922	.	+	.	gene_id "GBIG_022771"; transcript_id "GBI_01668-RG"; Parent "GBI_01668-RG"; gene_name "GBI_01668"; previous_transcript_id "GBI_01668-RG";
Scaffold7	maker	CDS	6475392	6475499	.	+	0	gene_id "GBIG_022771"; transcript_id "GBI_01668-RG"; Parent "GBI_01668-RG"; gene_name "GBI_01668"; previous_transcript_id "GBI_01668-RG";
Scaffold7	maker	CDS	6476531	6476611	.	+	0	gene_id "GBIG_022771"; transcript_id "GBI_01668-RG"; Parent "GBI_01668-RG"; gene_name "GBI_01668"; previous_transcript_id "GBI_01668-RG";
Scaffold7	maker	CDS	6479960	6480068	.	+	0	gene_id "GBIG_022771"; transcript_id "GBI_01668-RG"; Parent "GBI_01668-RG"; gene_name "GBI_01668"; previous_transcript_id "GBI_01668-RG";
Scaffold7	maker	CDS	6480632	6480738	.	+	2	gene_id "GBIG_022771"; transcript_id "GBI_01668-RG"; Parent "GBI_01668-RG"; gene_name "GBI_01668"; previous_transcript_id "GBI_01668-RG";
Scaffold7	maker	CDS	6480826	6480977	.	+	0	gene_id "GBIG_022771"; transcript_id "GBI_01668-RG"; Parent "GBI_01668-RG"; gene_name "GBI_01668"; previous_transcript_id "GBI_01668-RG";
Scaffold7	maker	CDS	6481942	6482123	.	+	1	gene_id "GBIG_022771"; transcript_id "GBI_01668-RG"; Parent "GBI_01668-RG"; gene_name "GBI_01668"; previous_transcript_id "GBI_01668-RG";
Scaffold7	maker	CDS	6483913	6484169	.	+	2	gene_id "GBIG_022771"; transcript_id "GBI_01668-RG"; Parent "GBI_01668-RG"; gene_name "GBI_01668"; previous_transcript_id "GBI_01668-RG";
Scaffold7	AGAT	five_prime_UTR	6475069	6475233	.	+	.	gene_id "GBIG_022771"; transcript_id "GBI_01668-RG"; Parent "GBI_01668-RG"; gene_name "GBI_01668"; previous_transcript_id "GBI_01668-RG";
Scaffold7	AGAT	five_prime_UTR	6475374	6475391	.	+	.	gene_id "GBIG_022771"; transcript_id "GBI_01668-RG"; Parent "GBI_01668-RG"; gene_name "GBI_01668"; previous_transcript_id "GBI_01668-RG";
Scaffold7	AGAT	three_prime_UTR	6484170	6489922	.	+	.	gene_id "GBIG_022771"; transcript_id "GBI_01668-RG"; Parent "GBI_01668-RG"; gene_name "GBI_01668"; previous_transcript_id "GBI_01668-RG";
Scaffold7	StringTie	gene	10694227	10848076	.	+	.	gene_id "GBIG_022800"; gene_name "GBI_M__0001G_022800"; combined_IDs "GBI_01730,GBI_01729,GBI_01728"
Scaffold7	StringTie	transcript	10694227	10848076	.	+	.	gene_id "GBIG_022800"; transcript_id "GBIG_022800.1"; gene_name "GBI_01730"; oId "STRG.2504.1"; cmp_ref "GBI_01730-RB"; class_code "k"; tss_id "TSS32830";
Scaffold7	StringTie	exon	10694227	10694705	.	+	.	gene_id "GBIG_022800"; transcript_id "GBIG_022800.1"; exon_number "1";
Scaffold7	StringTie	exon	10709830	10710142	.	+	.	gene_id "GBIG_022800"; transcript_id "GBIG_022800.1"; exon_number "2";
Scaffold7	StringTie	exon	10717096	10717341	.	+	.	gene_id "GBIG_022800"; transcript_id "GBIG_022800.1"; exon_number "3";
Scaffold7	StringTie	exon	10718223	10718416	.	+	.	gene_id "GBIG_022800"; transcript_id "GBIG_022800.1"; exon_number "4";
Scaffold7	StringTie	exon	10720485	10720809	.	+	.	gene_id "GBIG_022800"; transcript_id "GBIG_022800.1"; exon_number "5";
Scaffold7	StringTie	exon	10722484	10722683	.	+	.	gene_id "GBIG_022800"; transcript_id "GBIG_022800.1"; exon_number "6";
Scaffold7	StringTie	exon	10726109	10726340	.	+	.	gene_id "GBIG_022800"; transcript_id "GBIG_022800.1"; exon_number "7";
Scaffold7	StringTie	exon	10728962	10729040	.	+	.	gene_id "GBIG_022800"; transcript_id "GBIG_022800.1"; exon_number "8";
Scaffold7	StringTie	exon	10768510	10768706	.	+	.	gene_id "GBIG_022800"; transcript_id "GBIG_022800.1"; exon_number "9";
Scaffold7	StringTie	exon	10770002	10770284	.	+	.	gene_id "GBIG_022800"; transcript_id "GBIG_022800.1"; exon_number "10";
Scaffold7	StringTie	exon	10839654	10839777	.	+	.	gene_id "GBIG_022800"; transcript_id "GBIG_022800.1"; exon_number "11";
Scaffold7	StringTie	exon	10843433	10848076	.	+	.	gene_id "GBIG_022800"; transcript_id "GBIG_022800.1"; exon_number "12";
Scaffold7	StringTie	transcript	10694277	10724289	.	+	.	gene_id "GBIG_022800"; transcript_id "GBIG_022800.2"; gene_name "GBI_01728"; oId "STRG.2504.2"; cmp_ref "GBI_01728-RA"; class_code "n"; tss_id "TSS32830";
Scaffold7	StringTie	exon	10694277	10694705	.	+	.	gene_id "GBIG_022800"; transcript_id "GBIG_022800.2"; exon_number "1";
Scaffold7	StringTie	exon	10709830	10710142	.	+	.	gene_id "GBIG_022800"; transcript_id "GBIG_022800.2"; exon_number "2";
Scaffold7	StringTie	exon	10717096	10717341	.	+	.	gene_id "GBIG_022800"; transcript_id "GBIG_022800.2"; exon_number "3";
Scaffold7	StringTie	exon	10718223	10718416	.	+	.	gene_id "GBIG_022800"; transcript_id "GBIG_022800.2"; exon_number "4";
Scaffold7	StringTie	exon	10720485	10720809	.	+	.	gene_id "GBIG_022800"; transcript_id "GBIG_022800.2"; exon_number "5";
Scaffold7	StringTie	exon	10722484	10722683	.	+	.	gene_id "GBIG_022800"; transcript_id "GBIG_022800.2"; exon_number "6";
Scaffold7	StringTie	exon	10724024	10724289	.	+	.	gene_id "GBIG_022800"; transcript_id "GBIG_022800.2"; exon_number "7";
Scaffold7	AGAT	transcript	10694380	10718587	.	+	.	gene_id "GBIG_022800"; transcript_id "GBI_01728-RA"; Parent "GBI_01728"; gene_name "GBI_01728";
Scaffold7	maker	exon	10694380	10694535	.	+	.	gene_id "GBIG_022800"; transcript_id "GBI_01728-RA"; Parent "GBI_01728-RA"; gene_name "GBI_01728";
Scaffold7	maker	exon	10694583	10694705	.	+	.	gene_id "GBIG_022800"; transcript_id "GBI_01728-RA"; Parent "GBI_01728-RA"; gene_name "GBI_01728";
Scaffold7	maker	exon	10709884	10710142	.	+	.	gene_id "GBIG_022800"; transcript_id "GBI_01728-RA"; Parent "GBI_01728-RA"; gene_name "GBI_01728";
Scaffold7	maker	exon	10717096	10717341	.	+	.	gene_id "GBIG_022800"; transcript_id "GBI_01728-RA"; Parent "GBI_01728-RA"; gene_name "GBI_01728";
Scaffold7	maker	exon	10718223	10718416	.	+	.	gene_id "GBIG_022800"; transcript_id "GBI_01728-RA"; Parent "GBI_01728-RA"; gene_name "GBI_01728";
Scaffold7	maker	exon	10718582	10718587	.	+	.	gene_id "GBIG_022800"; transcript_id "GBI_01728-RA"; Parent "GBI_01728-RA"; gene_name "GBI_01728";
Scaffold7	maker	CDS	10694380	10694535	.	+	0	gene_id "GBIG_022800"; transcript_id "GBI_01728-RA"; Parent "GBI_01728-RA"; gene_name "GBI_01728";
Scaffold7	maker	CDS	10694583	10694705	.	+	0	gene_id "GBIG_022800"; transcript_id "GBI_01728-RA"; Parent "GBI_01728-RA"; gene_name "GBI_01728";
Scaffold7	maker	CDS	10709884	10710142	.	+	0	gene_id "GBIG_022800"; transcript_id "GBI_01728-RA"; Parent "GBI_01728-RA"; gene_name "GBI_01728";
Scaffold7	maker	CDS	10717096	10717341	.	+	2	gene_id "GBIG_022800"; transcript_id "GBI_01728-RA"; Parent "GBI_01728-RA"; gene_name "GBI_01728";
Scaffold7	maker	CDS	10718223	10718416	.	+	2	gene_id "GBIG_022800"; transcript_id "GBI_01728-RA"; Parent "GBI_01728-RA"; gene_name "GBI_01728";
Scaffold7	maker	CDS	10718582	10718587	.	+	0	gene_id "GBIG_022800"; transcript_id "GBI_01728-RA"; Parent "GBI_01728-RA"; gene_name "GBI_01728";
Scaffold7	StringTie	transcript	10709533	10848076	.	+	.	gene_id "GBIG_022800"; transcript_id "GBIG_022800.4"; gene_name "GBI_01730"; oId "STRG.2504.3"; cmp_ref "GBI_01730-RB"; class_code "k"; tss_id "TSS32831";
Scaffold7	StringTie	exon	10709533	10710142	.	+	.	gene_id "GBIG_022800"; transcript_id "GBIG_022800.4"; exon_number "1";
Scaffold7	StringTie	exon	10717096	10717341	.	+	.	gene_id "GBIG_022800"; transcript_id "GBIG_022800.4"; exon_number "2";
Scaffold7	StringTie	exon	10718223	10718416	.	+	.	gene_id "GBIG_022800"; transcript_id "GBIG_022800.4"; exon_number "3";
Scaffold7	StringTie	exon	10720485	10720809	.	+	.	gene_id "GBIG_022800"; transcript_id "GBIG_022800.4"; exon_number "4";
Scaffold7	StringTie	exon	10722484	10722683	.	+	.	gene_id "GBIG_022800"; transcript_id "GBIG_022800.4"; exon_number "5";
Scaffold7	StringTie	exon	10726109	10726340	.	+	.	gene_id "GBIG_022800"; transcript_id "GBIG_022800.4"; exon_number "6";
Scaffold7	StringTie	exon	10728962	10729040	.	+	.	gene_id "GBIG_022800"; transcript_id "GBIG_022800.4"; exon_number "7";
Scaffold7	StringTie	exon	10768510	10768706	.	+	.	gene_id "GBIG_022800"; transcript_id "GBIG_022800.4"; exon_number "8";
Scaffold7	StringTie	exon	10770002	10770284	.	+	.	gene_id "GBIG_022800"; transcript_id "GBIG_022800.4"; exon_number "9";
Scaffold7	StringTie	exon	10839654	10839777	.	+	.	gene_id "GBIG_022800"; transcript_id "GBIG_022800.4"; exon_number "10";
Scaffold7	StringTie	exon	10843433	10848076	.	+	.	gene_id "GBIG_022800"; transcript_id "GBIG_022800.4"; exon_number "11";
Scaffold7	AGAT	transcript	10720594	10743040	.	+	.	gene_id "GBIG_022800"; transcript_id "GBI_01729-RA"; Parent "GBI_01729"; gene_name "GBI_01729";
Scaffold7	maker	exon	10720594	10720809	.	+	.	gene_id "GBIG_022800"; transcript_id "GBI_01729-RA"; Parent "GBI_01729-RA"; gene_name "GBI_01729";
Scaffold7	maker	exon	10722484	10722683	.	+	.	gene_id "GBIG_022800"; transcript_id "GBI_01729-RA"; Parent "GBI_01729-RA"; gene_name "GBI_01729";
Scaffold7	maker	exon	10725679	10725822	.	+	.	gene_id "GBIG_022800"; transcript_id "GBI_01729-RA"; Parent "GBI_01729-RA"; gene_name "GBI_01729";
Scaffold7	maker	exon	10725836	10726279	.	+	.	gene_id "GBIG_022800"; transcript_id "GBI_01729-RA"; Parent "GBI_01729-RA"; gene_name "GBI_01729";
Scaffold7	maker	exon	10727649	10727674	.	+	.	gene_id "GBIG_022800"; transcript_id "GBI_01729-RA"; Parent "GBI_01729-RA"; gene_name "GBI_01729";
Scaffold7	maker	exon	10728962	10729040	.	+	.	gene_id "GBIG_022800"; transcript_id "GBI_01729-RA"; Parent "GBI_01729-RA"; gene_name "GBI_01729";
Scaffold7	maker	exon	10734357	10734421	.	+	.	gene_id "GBIG_022800"; transcript_id "GBI_01729-RA"; Parent "GBI_01729-RA"; gene_name "GBI_01729";
Scaffold7	maker	exon	10737142	10737210	.	+	.	gene_id "GBIG_022800"; transcript_id "GBI_01729-RA"; Parent "GBI_01729-RA"; gene_name "GBI_01729";
Scaffold7	maker	exon	10738491	10738574	.	+	.	gene_id "GBIG_022800"; transcript_id "GBI_01729-RA"; Parent "GBI_01729-RA"; gene_name "GBI_01729";
Scaffold7	maker	exon	10743013	10743040	.	+	.	gene_id "GBIG_022800"; transcript_id "GBI_01729-RA"; Parent "GBI_01729-RA"; gene_name "GBI_01729";
Scaffold7	maker	CDS	10722573	10722683	.	+	0	gene_id "GBIG_022800"; transcript_id "GBI_01729-RA"; Parent "GBI_01729-RA"; gene_name "GBI_01729";
Scaffold7	maker	CDS	10725679	10725822	.	+	0	gene_id "GBIG_022800"; transcript_id "GBI_01729-RA"; Parent "GBI_01729-RA"; gene_name "GBI_01729";
Scaffold7	maker	CDS	10725836	10726279	.	+	0	gene_id "GBIG_022800"; transcript_id "GBI_01729-RA"; Parent "GBI_01729-RA"; gene_name "GBI_01729";
Scaffold7	maker	CDS	10727649	10727674	.	+	0	gene_id "GBIG_022800"; transcript_id "GBI_01729-RA"; Parent "GBI_01729-RA"; gene_name "GBI_01729";
Scaffold7	maker	CDS	10728962	10729040	.	+	1	gene_id "GBIG_022800"; transcript_id "GBI_01729-RA"; Parent "GBI_01729-RA"; gene_name "GBI_01729";
Scaffold7	maker	CDS	10734357	10734421	.	+	0	gene_id "GBIG_022800"; transcript_id "GBI_01729-RA"; Parent "GBI_01729-RA"; gene_name "GBI_01729";
Scaffold7	maker	CDS	10737142	10737210	.	+	1	gene_id "GBIG_022800"; transcript_id "GBI_01729-RA"; Parent "GBI_01729-RA"; gene_name "GBI_01729";
Scaffold7	maker	CDS	10738491	10738574	.	+	1	gene_id "GBIG_022800"; transcript_id "GBI_01729-RA"; Parent "GBI_01729-RA"; gene_name "GBI_01729";
Scaffold7	maker	CDS	10743013	10743040	.	+	1	gene_id "GBIG_022800"; transcript_id "GBI_01729-RA"; Parent "GBI_01729-RA"; gene_name "GBI_01729";
Scaffold7	AGAT	five_prime_UTR	10720594	10720809	.	+	.	gene_id "GBIG_022800"; transcript_id "GBI_01729-RA"; Parent "GBI_01729-RA"; gene_name "GBI_01729";
Scaffold7	AGAT	five_prime_UTR	10722484	10722572	.	+	.	gene_id "GBIG_022800"; transcript_id "GBI_01729-RA"; Parent "GBI_01729-RA"; gene_name "GBI_01729";
Scaffold7	AGAT	transcript	10768376	10770288	.	+	.	gene_id "GBIG_022800"; transcript_id "GBI_01730-RA"; Parent "GBI_01730"; gene_name "GBI_01730";
Scaffold7	maker	exon	10768376	10768706	.	+	.	gene_id "GBIG_022800"; transcript_id "GBI_01730-RA"; Parent "GBI_01730-RA"; gene_name "GBI_01730";
Scaffold7	maker	exon	10770002	10770288	.	+	.	gene_id "GBIG_022800"; transcript_id "GBI_01730-RA"; Parent "GBI_01730-RA"; gene_name "GBI_01730";
Scaffold7	maker	CDS	10768376	10768706	.	+	0	gene_id "GBIG_022800"; transcript_id "GBI_01730-RA"; Parent "GBI_01730-RA"; gene_name "GBI_01730";
Scaffold7	maker	CDS	10770002	10770288	.	+	2	gene_id "GBIG_022800"; transcript_id "GBI_01730-RA"; Parent "GBI_01730-RA"; gene_name "GBI_01730";
Scaffold7	AGAT	transcript	10770242	10844004	.	+	.	gene_id "GBIG_022800"; transcript_id "GBI_01730-RB"; Parent "GBI_01730"; gene_name "GBI_01730";
Scaffold7	maker	exon	10770242	10770284	.	+	.	gene_id "GBIG_022800"; transcript_id "GBI_01730-RB"; Parent "GBI_01730-RB"; gene_name "GBI_01730"; previous_transcript_id "GBI_01730-RB";
Scaffold7	maker	exon	10839654	10839777	.	+	.	gene_id "GBIG_022800"; transcript_id "GBI_01730-RB"; Parent "GBI_01730-RB"; gene_name "GBI_01730"; previous_transcript_id "GBI_01730-RB";
Scaffold7	maker	exon	10843433	10844004	.	+	.	gene_id "GBIG_022800"; transcript_id "GBI_01730-RB"; Parent "GBI_01730-RB"; gene_name "GBI_01730"; previous_transcript_id "GBI_01730-RB";
Scaffold7	maker	CDS	10839661	10839777	.	+	0	gene_id "GBIG_022800"; transcript_id "GBI_01730-RB"; Parent "GBI_01730-RB"; gene_name "GBI_01730"; previous_transcript_id "GBI_01730-RB";
Scaffold7	maker	CDS	10843433	10843789	.	+	0	gene_id "GBIG_022800"; transcript_id "GBI_01730-RB"; Parent "GBI_01730-RB"; gene_name "GBI_01730"; previous_transcript_id "GBI_01730-RB";
Scaffold7	AGAT	five_prime_UTR	10770242	10770284	.	+	.	gene_id "GBIG_022800"; transcript_id "GBI_01730-RB"; Parent "GBI_01730-RB"; gene_name "GBI_01730"; previous_transcript_id "GBI_01730-RB";
Scaffold7	AGAT	five_prime_UTR	10839654	10839660	.	+	.	gene_id "GBIG_022800"; transcript_id "GBI_01730-RB"; Parent "GBI_01730-RB"; gene_name "GBI_01730"; previous_transcript_id "GBI_01730-RB";
Scaffold7	AGAT	three_prime_UTR	10843790	10844004	.	+	.	gene_id "GBIG_022800"; transcript_id "GBI_01730-RB"; Parent "GBI_01730-RB"; gene_name "GBI_01730"; previous_transcript_id "GBI_01730-RB";
Scaffold7	AGAT	transcript	10838451	10844004	.	+	.	gene_id "GBIG_022800"; transcript_id "GBI_01730-RC"; Parent "GBI_01730"; gene_name "GBI_01730";
Scaffold7	maker	exon	10838451	10838479	.	+	.	gene_id "GBIG_022800"; transcript_id "GBI_01730-RC"; Parent "GBI_01730-RC"; gene_name "GBI_01730"; previous_transcript_id "GBI_01730-RC";
Scaffold7	maker	exon	10839654	10839777	.	+	.	gene_id "GBIG_022800"; transcript_id "GBI_01730-RC"; Parent "GBI_01730-RC"; gene_name "GBI_01730"; previous_transcript_id "GBI_01730-RC";
Scaffold7	maker	exon	10843433	10844004	.	+	.	gene_id "GBIG_022800"; transcript_id "GBI_01730-RC"; Parent "GBI_01730-RC"; gene_name "GBI_01730"; previous_transcript_id "GBI_01730-RC";
Scaffold7	maker	CDS	10838451	10838479	.	+	0	gene_id "GBIG_022800"; transcript_id "GBI_01730-RC"; Parent "GBI_01730-RC"; gene_name "GBI_01730"; previous_transcript_id "GBI_01730-RC";
Scaffold7	maker	CDS	10839654	10839777	.	+	1	gene_id "GBIG_022800"; transcript_id "GBI_01730-RC"; Parent "GBI_01730-RC"; gene_name "GBI_01730"; previous_transcript_id "GBI_01730-RC";
Scaffold7	maker	CDS	10843433	10843789	.	+	0	gene_id "GBIG_022800"; transcript_id "GBI_01730-RC"; Parent "GBI_01730-RC"; gene_name "GBI_01730"; previous_transcript_id "GBI_01730-RC";
Scaffold7	AGAT	three_prime_UTR	10843790	10844004	.	+	.	gene_id "GBIG_022800"; transcript_id "GBI_01730-RC"; Parent "GBI_01730-RC"; gene_name "GBI_01730"; previous_transcript_id "GBI_01730-RC";
Scaffold7	StringTie	gene	12786159	12972461	.	+	.	gene_id "GBIG_022814"; gene_name "GBI_M__0001G_022814"; combined_IDs "GBI_01751,GBI_01750,GBI_01749"
Scaffold7	AGAT	transcript	12786159	12788903	.	+	.	gene_id "GBIG_022814"; transcript_id "GBI_01749-RA"; Parent "GBI_01749"; gene_name "GBI_01749";
Scaffold7	maker	exon	12786159	12786218	.	+	.	gene_id "GBIG_022814"; transcript_id "GBI_01749-RA"; Parent "GBI_01749-RA"; gene_name "GBI_01749";
Scaffold7	maker	exon	12788610	12788903	.	+	.	gene_id "GBIG_022814"; transcript_id "GBI_01749-RA"; Parent "GBI_01749-RA"; gene_name "GBI_01749";
Scaffold7	maker	CDS	12786159	12786218	.	+	0	gene_id "GBIG_022814"; transcript_id "GBI_01749-RA"; Parent "GBI_01749-RA"; gene_name "GBI_01749";
Scaffold7	maker	CDS	12788610	12788903	.	+	0	gene_id "GBIG_022814"; transcript_id "GBI_01749-RA"; Parent "GBI_01749-RA"; gene_name "GBI_01749";
Scaffold7	StringTie	transcript	12788698	12950232	.	+	.	gene_id "GBIG_022814"; transcript_id "GBIG_022814.2"; gene_name "GBI_01750"; oId "STRG.2538.1"; cmp_ref "GBI_01750-RA"; class_code "j"; tss_id "TSS32849";
Scaffold7	StringTie	exon	12788698	12788846	.	+	.	gene_id "GBIG_022814"; transcript_id "GBIG_022814.2"; exon_number "1";
Scaffold7	StringTie	exon	12914621	12914781	.	+	.	gene_id "GBIG_022814"; transcript_id "GBIG_022814.2"; exon_number "2";
Scaffold7	StringTie	exon	12923356	12923597	.	+	.	gene_id "GBIG_022814"; transcript_id "GBIG_022814.2"; exon_number "3";
Scaffold7	StringTie	exon	12925117	12925143	.	+	.	gene_id "GBIG_022814"; transcript_id "GBIG_022814.2"; exon_number "4";
Scaffold7	StringTie	exon	12926900	12927188	.	+	.	gene_id "GBIG_022814"; transcript_id "GBIG_022814.2"; exon_number "5";
Scaffold7	StringTie	exon	12932810	12933027	.	+	.	gene_id "GBIG_022814"; transcript_id "GBIG_022814.2"; exon_number "6";
Scaffold7	StringTie	exon	12939085	12939161	.	+	.	gene_id "GBIG_022814"; transcript_id "GBIG_022814.2"; exon_number "7";
Scaffold7	StringTie	exon	12942457	12942519	.	+	.	gene_id "GBIG_022814"; transcript_id "GBIG_022814.2"; exon_number "8";
Scaffold7	StringTie	exon	12949155	12950232	.	+	.	gene_id "GBIG_022814"; transcript_id "GBIG_022814.2"; exon_number "9";
Scaffold7	StringTie	transcript	12892963	12972461	.	+	.	gene_id "GBIG_022814"; transcript_id "GBIG_022814.3"; gene_name "GBI_01750"; oId "STRG.2538.2"; cmp_ref "GBI_01750-RA"; class_code "j"; tss_id "TSS32850";
Scaffold7	StringTie	exon	12892963	12893156	.	+	.	gene_id "GBIG_022814"; transcript_id "GBIG_022814.3"; exon_number "1";
Scaffold7	StringTie	exon	12914621	12914781	.	+	.	gene_id "GBIG_022814"; transcript_id "GBIG_022814.3"; exon_number "2";
Scaffold7	StringTie	exon	12923356	12923597	.	+	.	gene_id "GBIG_022814"; transcript_id "GBIG_022814.3"; exon_number "3";
Scaffold7	StringTie	exon	12925117	12925143	.	+	.	gene_id "GBIG_022814"; transcript_id "GBIG_022814.3"; exon_number "4";
Scaffold7	StringTie	exon	12926900	12927188	.	+	.	gene_id "GBIG_022814"; transcript_id "GBIG_022814.3"; exon_number "5";
Scaffold7	StringTie	exon	12932810	12933027	.	+	.	gene_id "GBIG_022814"; transcript_id "GBIG_022814.3"; exon_number "6";
Scaffold7	StringTie	exon	12939085	12939161	.	+	.	gene_id "GBIG_022814"; transcript_id "GBIG_022814.3"; exon_number "7";
Scaffold7	StringTie	exon	12942457	12942519	.	+	.	gene_id "GBIG_022814"; transcript_id "GBIG_022814.3"; exon_number "8";
Scaffold7	StringTie	exon	12958274	12958409	.	+	.	gene_id "GBIG_022814"; transcript_id "GBIG_022814.3"; exon_number "9";
Scaffold7	StringTie	exon	12959923	12959993	.	+	.	gene_id "GBIG_022814"; transcript_id "GBIG_022814.3"; exon_number "10";
Scaffold7	StringTie	exon	12971979	12972461	.	+	.	gene_id "GBIG_022814"; transcript_id "GBIG_022814.3"; exon_number "11";
Scaffold7	AGAT	transcript	12923393	12936087	.	+	.	gene_id "GBIG_022814"; transcript_id "GBI_01750-RA"; Parent "GBI_01750"; gene_name "GBI_01750";
Scaffold7	maker	exon	12923393	12923597	.	+	.	gene_id "GBIG_022814"; transcript_id "GBI_01750-RA"; Parent "GBI_01750-RA"; gene_name "GBI_01750";
Scaffold7	maker	exon	12925117	12925143	.	+	.	gene_id "GBIG_022814"; transcript_id "GBI_01750-RA"; Parent "GBI_01750-RA"; gene_name "GBI_01750";
Scaffold7	maker	exon	12926900	12927188	.	+	.	gene_id "GBIG_022814"; transcript_id "GBI_01750-RA"; Parent "GBI_01750-RA"; gene_name "GBI_01750";
Scaffold7	maker	exon	12932810	12933027	.	+	.	gene_id "GBIG_022814"; transcript_id "GBI_01750-RA"; Parent "GBI_01750-RA"; gene_name "GBI_01750";
Scaffold7	maker	exon	12936034	12936087	.	+	.	gene_id "GBIG_022814"; transcript_id "GBI_01750-RA"; Parent "GBI_01750-RA"; gene_name "GBI_01750";
Scaffold7	maker	CDS	12932827	12933027	.	+	0	gene_id "GBIG_022814"; transcript_id "GBI_01750-RA"; Parent "GBI_01750-RA"; gene_name "GBI_01750";
Scaffold7	maker	CDS	12936034	12936087	.	+	0	gene_id "GBIG_022814"; transcript_id "GBI_01750-RA"; Parent "GBI_01750-RA"; gene_name "GBI_01750";
Scaffold7	AGAT	five_prime_UTR	12923393	12923597	.	+	.	gene_id "GBIG_022814"; transcript_id "GBI_01750-RA"; Parent "GBI_01750-RA"; gene_name "GBI_01750";
Scaffold7	AGAT	five_prime_UTR	12925117	12925143	.	+	.	gene_id "GBIG_022814"; transcript_id "GBI_01750-RA"; Parent "GBI_01750-RA"; gene_name "GBI_01750";
Scaffold7	AGAT	five_prime_UTR	12926900	12927188	.	+	.	gene_id "GBIG_022814"; transcript_id "GBI_01750-RA"; Parent "GBI_01750-RA"; gene_name "GBI_01750";
Scaffold7	AGAT	five_prime_UTR	12932810	12932826	.	+	.	gene_id "GBIG_022814"; transcript_id "GBI_01750-RA"; Parent "GBI_01750-RA"; gene_name "GBI_01750";
Scaffold7	StringTie	transcript	12937576	12950232	.	+	.	gene_id "GBIG_022814"; transcript_id "GBIG_022814.5"; gene_name "GBI_01751"; oId "STRG.2538.3"; cmp_ref "GBI_01751-RA"; class_code "j"; tss_id "TSS32851";
Scaffold7	StringTie	exon	12937576	12939161	.	+	.	gene_id "GBIG_022814"; transcript_id "GBIG_022814.5"; exon_number "1";
Scaffold7	StringTie	exon	12942457	12942519	.	+	.	gene_id "GBIG_022814"; transcript_id "GBIG_022814.5"; exon_number "2";
Scaffold7	StringTie	exon	12949155	12950232	.	+	.	gene_id "GBIG_022814"; transcript_id "GBIG_022814.5"; exon_number "3";
Scaffold7	StringTie	transcript	12937576	12972461	.	+	.	gene_id "GBIG_022814"; transcript_id "GBIG_022814.6"; gene_name "GBI_01751"; oId "STRG.2538.4"; cmp_ref "GBI_01751-RB"; class_code "j"; tss_id "TSS32851";
Scaffold7	StringTie	exon	12937576	12939161	.	+	.	gene_id "GBIG_022814"; transcript_id "GBIG_022814.6"; exon_number "1";
Scaffold7	StringTie	exon	12942457	12942519	.	+	.	gene_id "GBIG_022814"; transcript_id "GBIG_022814.6"; exon_number "2";
Scaffold7	StringTie	exon	12958274	12958409	.	+	.	gene_id "GBIG_022814"; transcript_id "GBIG_022814.6"; exon_number "3";
Scaffold7	StringTie	exon	12959923	12959993	.	+	.	gene_id "GBIG_022814"; transcript_id "GBIG_022814.6"; exon_number "4";
Scaffold7	StringTie	exon	12971979	12972461	.	+	.	gene_id "GBIG_022814"; transcript_id "GBIG_022814.6"; exon_number "5";
Scaffold7	AGAT	transcript	12938966	12942642	.	+	.	gene_id "GBIG_022814"; transcript_id "GBI_01751-RA"; Parent "GBI_01751"; gene_name "GBI_01751";
Scaffold7	maker	exon	12938966	12939161	.	+	.	gene_id "GBIG_022814"; transcript_id "GBI_01751-RA"; Parent "GBI_01751-RA"; gene_name "GBI_01751";
Scaffold7	maker	exon	12942457	12942642	.	+	.	gene_id "GBIG_022814"; transcript_id "GBI_01751-RA"; Parent "GBI_01751-RA"; gene_name "GBI_01751";
Scaffold7	maker	CDS	12938994	12939161	.	+	0	gene_id "GBIG_022814"; transcript_id "GBI_01751-RA"; Parent "GBI_01751-RA"; gene_name "GBI_01751";
Scaffold7	maker	CDS	12942457	12942642	.	+	0	gene_id "GBIG_022814"; transcript_id "GBI_01751-RA"; Parent "GBI_01751-RA"; gene_name "GBI_01751";
Scaffold7	AGAT	five_prime_UTR	12938966	12938993	.	+	.	gene_id "GBIG_022814"; transcript_id "GBI_01751-RA"; Parent "GBI_01751-RA"; gene_name "GBI_01751";
Scaffold7	AGAT	transcript	12938966	12959997	.	+	.	gene_id "GBIG_022814"; transcript_id "GBI_01751-RB"; Parent "GBI_01751"; gene_name "GBI_01751";
Scaffold7	maker	exon	12938966	12939161	.	+	.	gene_id "GBIG_022814"; transcript_id "GBI_01751-RB"; Parent "GBI_01751-RB"; gene_name "GBI_01751"; previous_transcript_id "GBI_01751-RB";
Scaffold7	maker	exon	12954227	12954348	.	+	.	gene_id "GBIG_022814"; transcript_id "GBI_01751-RB"; Parent "GBI_01751-RB"; gene_name "GBI_01751"; previous_transcript_id "GBI_01751-RB";
Scaffold7	maker	exon	12958274	12958409	.	+	.	gene_id "GBIG_022814"; transcript_id "GBI_01751-RB"; Parent "GBI_01751-RB"; gene_name "GBI_01751"; previous_transcript_id "GBI_01751-RB";
Scaffold7	maker	exon	12959899	12959997	.	+	.	gene_id "GBIG_022814"; transcript_id "GBI_01751-RB"; Parent "GBI_01751-RB"; gene_name "GBI_01751"; previous_transcript_id "GBI_01751-RB";
Scaffold7	maker	CDS	12938994	12939161	.	+	0	gene_id "GBIG_022814"; transcript_id "GBI_01751-RB"; Parent "GBI_01751-RB"; gene_name "GBI_01751"; previous_transcript_id "GBI_01751-RB";
Scaffold7	maker	CDS	12954227	12954348	.	+	0	gene_id "GBIG_022814"; transcript_id "GBI_01751-RB"; Parent "GBI_01751-RB"; gene_name "GBI_01751"; previous_transcript_id "GBI_01751-RB";
Scaffold7	maker	CDS	12958274	12958409	.	+	1	gene_id "GBIG_022814"; transcript_id "GBI_01751-RB"; Parent "GBI_01751-RB"; gene_name "GBI_01751"; previous_transcript_id "GBI_01751-RB";
Scaffold7	maker	CDS	12959899	12959997	.	+	0	gene_id "GBIG_022814"; transcript_id "GBI_01751-RB"; Parent "GBI_01751-RB"; gene_name "GBI_01751"; previous_transcript_id "GBI_01751-RB";
Scaffold7	AGAT	five_prime_UTR	12938966	12938993	.	+	.	gene_id "GBIG_022814"; transcript_id "GBI_01751-RB"; Parent "GBI_01751-RB"; gene_name "GBI_01751"; previous_transcript_id "GBI_01751-RB";
Scaffold7	AGAT	transcript	12952526	12959997	.	+	.	gene_id "GBIG_022814"; transcript_id "GBI_01751-RC"; Parent "GBI_01751"; gene_name "GBI_01751";
Scaffold7	maker	exon	12952526	12952708	.	+	.	gene_id "GBIG_022814"; transcript_id "GBI_01751-RC"; Parent "GBI_01751-RC"; gene_name "GBI_01751"; previous_transcript_id "GBI_01751-RC";
Scaffold7	maker	exon	12954227	12954348	.	+	.	gene_id "GBIG_022814"; transcript_id "GBI_01751-RC"; Parent "GBI_01751-RC"; gene_name "GBI_01751"; previous_transcript_id "GBI_01751-RC";
Scaffold7	maker	exon	12958274	12958409	.	+	.	gene_id "GBIG_022814"; transcript_id "GBI_01751-RC"; Parent "GBI_01751-RC"; gene_name "GBI_01751"; previous_transcript_id "GBI_01751-RC";
Scaffold7	maker	exon	12959899	12959997	.	+	.	gene_id "GBIG_022814"; transcript_id "GBI_01751-RC"; Parent "GBI_01751-RC"; gene_name "GBI_01751"; previous_transcript_id "GBI_01751-RC";
Scaffold7	maker	CDS	12952526	12952708	.	+	0	gene_id "GBIG_022814"; transcript_id "GBI_01751-RC"; Parent "GBI_01751-RC"; gene_name "GBI_01751"; previous_transcript_id "GBI_01751-RC";
Scaffold7	maker	CDS	12954227	12954348	.	+	0	gene_id "GBIG_022814"; transcript_id "GBI_01751-RC"; Parent "GBI_01751-RC"; gene_name "GBI_01751"; previous_transcript_id "GBI_01751-RC";
Scaffold7	maker	CDS	12958274	12958409	.	+	1	gene_id "GBIG_022814"; transcript_id "GBI_01751-RC"; Parent "GBI_01751-RC"; gene_name "GBI_01751"; previous_transcript_id "GBI_01751-RC";
Scaffold7	maker	CDS	12959899	12959997	.	+	0	gene_id "GBIG_022814"; transcript_id "GBI_01751-RC"; Parent "GBI_01751-RC"; gene_name "GBI_01751"; previous_transcript_id "GBI_01751-RC";
Scaffold7	StringTie	gene	13059320	13113206	.	+	.	gene_id "GBIG_022818"; gene_name "GBI_M__0001G_022818"; combined_IDs "GBI_01758,GBI_01757"
Scaffold7	AGAT	transcript	13059320	13095443	.	+	.	gene_id "GBIG_022818"; transcript_id "GBI_01757-RA"; Parent "GBI_01757"; gene_name "GBI_01757";
Scaffold7	maker	exon	13059320	13059484	.	+	.	gene_id "GBIG_022818"; transcript_id "GBI_01757-RA"; Parent "GBI_01757-RA"; gene_name "GBI_01757";
Scaffold7	maker	exon	13059680	13059813	.	+	.	gene_id "GBIG_022818"; transcript_id "GBI_01757-RA"; Parent "GBI_01757-RA"; gene_name "GBI_01757";
Scaffold7	maker	exon	13059908	13060041	.	+	.	gene_id "GBIG_022818"; transcript_id "GBI_01757-RA"; Parent "GBI_01757-RA"; gene_name "GBI_01757";
Scaffold7	maker	exon	13062479	13062613	.	+	.	gene_id "GBIG_022818"; transcript_id "GBI_01757-RA"; Parent "GBI_01757-RA"; gene_name "GBI_01757";
Scaffold7	maker	exon	13062802	13062931	.	+	.	gene_id "GBIG_022818"; transcript_id "GBI_01757-RA"; Parent "GBI_01757-RA"; gene_name "GBI_01757";
Scaffold7	maker	exon	13064194	13064208	.	+	.	gene_id "GBIG_022818"; transcript_id "GBI_01757-RA"; Parent "GBI_01757-RA"; gene_name "GBI_01757";
Scaffold7	maker	exon	13065984	13066116	.	+	.	gene_id "GBIG_022818"; transcript_id "GBI_01757-RA"; Parent "GBI_01757-RA"; gene_name "GBI_01757";
Scaffold7	maker	exon	13066901	13067182	.	+	.	gene_id "GBIG_022818"; transcript_id "GBI_01757-RA"; Parent "GBI_01757-RA"; gene_name "GBI_01757";
Scaffold7	maker	exon	13068605	13068737	.	+	.	gene_id "GBIG_022818"; transcript_id "GBI_01757-RA"; Parent "GBI_01757-RA"; gene_name "GBI_01757";
Scaffold7	maker	exon	13070231	13070328	.	+	.	gene_id "GBIG_022818"; transcript_id "GBI_01757-RA"; Parent "GBI_01757-RA"; gene_name "GBI_01757";
Scaffold7	maker	exon	13070460	13070644	.	+	.	gene_id "GBIG_022818"; transcript_id "GBI_01757-RA"; Parent "GBI_01757-RA"; gene_name "GBI_01757";
Scaffold7	maker	exon	13071123	13071388	.	+	.	gene_id "GBIG_022818"; transcript_id "GBI_01757-RA"; Parent "GBI_01757-RA"; gene_name "GBI_01757";
Scaffold7	maker	exon	13071769	13071876	.	+	.	gene_id "GBIG_022818"; transcript_id "GBI_01757-RA"; Parent "GBI_01757-RA"; gene_name "GBI_01757";
Scaffold7	maker	exon	13072388	13072535	.	+	.	gene_id "GBIG_022818"; transcript_id "GBI_01757-RA"; Parent "GBI_01757-RA"; gene_name "GBI_01757";
Scaffold7	maker	exon	13072992	13073173	.	+	.	gene_id "GBIG_022818"; transcript_id "GBI_01757-RA"; Parent "GBI_01757-RA"; gene_name "GBI_01757";
Scaffold7	maker	exon	13074403	13074565	.	+	.	gene_id "GBIG_022818"; transcript_id "GBI_01757-RA"; Parent "GBI_01757-RA"; gene_name "GBI_01757";
Scaffold7	maker	exon	13075696	13075989	.	+	.	gene_id "GBIG_022818"; transcript_id "GBI_01757-RA"; Parent "GBI_01757-RA"; gene_name "GBI_01757";
Scaffold7	maker	exon	13077507	13077838	.	+	.	gene_id "GBIG_022818"; transcript_id "GBI_01757-RA"; Parent "GBI_01757-RA"; gene_name "GBI_01757";
Scaffold7	maker	exon	13078545	13078675	.	+	.	gene_id "GBIG_022818"; transcript_id "GBI_01757-RA"; Parent "GBI_01757-RA"; gene_name "GBI_01757";
Scaffold7	maker	exon	13078968	13078976	.	+	.	gene_id "GBIG_022818"; transcript_id "GBI_01757-RA"; Parent "GBI_01757-RA"; gene_name "GBI_01757";
Scaffold7	maker	exon	13078983	13079132	.	+	.	gene_id "GBIG_022818"; transcript_id "GBI_01757-RA"; Parent "GBI_01757-RA"; gene_name "GBI_01757";
Scaffold7	maker	exon	13079668	13079965	.	+	.	gene_id "GBIG_022818"; transcript_id "GBI_01757-RA"; Parent "GBI_01757-RA"; gene_name "GBI_01757";
Scaffold7	maker	exon	13080681	13080860	.	+	.	gene_id "GBIG_022818"; transcript_id "GBI_01757-RA"; Parent "GBI_01757-RA"; gene_name "GBI_01757";
Scaffold7	maker	exon	13081171	13081420	.	+	.	gene_id "GBIG_022818"; transcript_id "GBI_01757-RA"; Parent "GBI_01757-RA"; gene_name "GBI_01757";
Scaffold7	maker	exon	13082906	13083068	.	+	.	gene_id "GBIG_022818"; transcript_id "GBI_01757-RA"; Parent "GBI_01757-RA"; gene_name "GBI_01757";
Scaffold7	maker	exon	13084061	13084356	.	+	.	gene_id "GBIG_022818"; transcript_id "GBI_01757-RA"; Parent "GBI_01757-RA"; gene_name "GBI_01757";
Scaffold7	maker	exon	13084803	13084973	.	+	.	gene_id "GBIG_022818"; transcript_id "GBI_01757-RA"; Parent "GBI_01757-RA"; gene_name "GBI_01757";
Scaffold7	maker	exon	13085739	13085862	.	+	.	gene_id "GBIG_022818"; transcript_id "GBI_01757-RA"; Parent "GBI_01757-RA"; gene_name "GBI_01757";
Scaffold7	maker	exon	13094088	13094316	.	+	.	gene_id "GBIG_022818"; transcript_id "GBI_01757-RA"; Parent "GBI_01757-RA"; gene_name "GBI_01757";
Scaffold7	maker	exon	13095279	13095443	.	+	.	gene_id "GBIG_022818"; transcript_id "GBI_01757-RA"; Parent "GBI_01757-RA"; gene_name "GBI_01757";
Scaffold7	maker	CDS	13059729	13059813	.	+	0	gene_id "GBIG_022818"; transcript_id "GBI_01757-RA"; Parent "GBI_01757-RA"; gene_name "GBI_01757";
Scaffold7	maker	CDS	13059908	13060041	.	+	2	gene_id "GBIG_022818"; transcript_id "GBI_01757-RA"; Parent "GBI_01757-RA"; gene_name "GBI_01757";
Scaffold7	maker	CDS	13062479	13062613	.	+	0	gene_id "GBIG_022818"; transcript_id "GBI_01757-RA"; Parent "GBI_01757-RA"; gene_name "GBI_01757";
Scaffold7	maker	CDS	13062802	13062931	.	+	0	gene_id "GBIG_022818"; transcript_id "GBI_01757-RA"; Parent "GBI_01757-RA"; gene_name "GBI_01757";
Scaffold7	maker	CDS	13064194	13064208	.	+	2	gene_id "GBIG_022818"; transcript_id "GBI_01757-RA"; Parent "GBI_01757-RA"; gene_name "GBI_01757";
Scaffold7	maker	CDS	13065984	13066116	.	+	2	gene_id "GBIG_022818"; transcript_id "GBI_01757-RA"; Parent "GBI_01757-RA"; gene_name "GBI_01757";
Scaffold7	maker	CDS	13066901	13067182	.	+	1	gene_id "GBIG_022818"; transcript_id "GBI_01757-RA"; Parent "GBI_01757-RA"; gene_name "GBI_01757";
Scaffold7	maker	CDS	13068605	13068737	.	+	1	gene_id "GBIG_022818"; transcript_id "GBI_01757-RA"; Parent "GBI_01757-RA"; gene_name "GBI_01757";
Scaffold7	maker	CDS	13070231	13070328	.	+	0	gene_id "GBIG_022818"; transcript_id "GBI_01757-RA"; Parent "GBI_01757-RA"; gene_name "GBI_01757";
Scaffold7	maker	CDS	13070460	13070644	.	+	1	gene_id "GBIG_022818"; transcript_id "GBI_01757-RA"; Parent "GBI_01757-RA"; gene_name "GBI_01757";
Scaffold7	maker	CDS	13071123	13071388	.	+	2	gene_id "GBIG_022818"; transcript_id "GBI_01757-RA"; Parent "GBI_01757-RA"; gene_name "GBI_01757";
Scaffold7	maker	CDS	13071769	13071876	.	+	0	gene_id "GBIG_022818"; transcript_id "GBI_01757-RA"; Parent "GBI_01757-RA"; gene_name "GBI_01757";
Scaffold7	maker	CDS	13072388	13072535	.	+	0	gene_id "GBIG_022818"; transcript_id "GBI_01757-RA"; Parent "GBI_01757-RA"; gene_name "GBI_01757";
Scaffold7	maker	CDS	13072992	13073173	.	+	2	gene_id "GBIG_022818"; transcript_id "GBI_01757-RA"; Parent "GBI_01757-RA"; gene_name "GBI_01757";
Scaffold7	maker	CDS	13074403	13074565	.	+	0	gene_id "GBIG_022818"; transcript_id "GBI_01757-RA"; Parent "GBI_01757-RA"; gene_name "GBI_01757";
Scaffold7	maker	CDS	13075696	13075989	.	+	2	gene_id "GBIG_022818"; transcript_id "GBI_01757-RA"; Parent "GBI_01757-RA"; gene_name "GBI_01757";
Scaffold7	maker	CDS	13077507	13077838	.	+	2	gene_id "GBIG_022818"; transcript_id "GBI_01757-RA"; Parent "GBI_01757-RA"; gene_name "GBI_01757";
Scaffold7	maker	CDS	13078545	13078675	.	+	0	gene_id "GBIG_022818"; transcript_id "GBI_01757-RA"; Parent "GBI_01757-RA"; gene_name "GBI_01757";
Scaffold7	maker	CDS	13078968	13078976	.	+	1	gene_id "GBIG_022818"; transcript_id "GBI_01757-RA"; Parent "GBI_01757-RA"; gene_name "GBI_01757";
Scaffold7	maker	CDS	13078983	13079132	.	+	1	gene_id "GBIG_022818"; transcript_id "GBI_01757-RA"; Parent "GBI_01757-RA"; gene_name "GBI_01757";
Scaffold7	maker	CDS	13079668	13079965	.	+	1	gene_id "GBIG_022818"; transcript_id "GBI_01757-RA"; Parent "GBI_01757-RA"; gene_name "GBI_01757";
Scaffold7	maker	CDS	13080681	13080860	.	+	0	gene_id "GBIG_022818"; transcript_id "GBI_01757-RA"; Parent "GBI_01757-RA"; gene_name "GBI_01757";
Scaffold7	maker	CDS	13081171	13081420	.	+	0	gene_id "GBIG_022818"; transcript_id "GBI_01757-RA"; Parent "GBI_01757-RA"; gene_name "GBI_01757";
Scaffold7	maker	CDS	13082906	13083068	.	+	2	gene_id "GBIG_022818"; transcript_id "GBI_01757-RA"; Parent "GBI_01757-RA"; gene_name "GBI_01757";
Scaffold7	maker	CDS	13084061	13084356	.	+	1	gene_id "GBIG_022818"; transcript_id "GBI_01757-RA"; Parent "GBI_01757-RA"; gene_name "GBI_01757";
Scaffold7	maker	CDS	13084803	13084973	.	+	2	gene_id "GBIG_022818"; transcript_id "GBI_01757-RA"; Parent "GBI_01757-RA"; gene_name "GBI_01757";
Scaffold7	maker	CDS	13085739	13085862	.	+	2	gene_id "GBIG_022818"; transcript_id "GBI_01757-RA"; Parent "GBI_01757-RA"; gene_name "GBI_01757";
Scaffold7	maker	CDS	13094088	13094316	.	+	1	gene_id "GBIG_022818"; transcript_id "GBI_01757-RA"; Parent "GBI_01757-RA"; gene_name "GBI_01757";
Scaffold7	maker	CDS	13095279	13095443	.	+	0	gene_id "GBIG_022818"; transcript_id "GBI_01757-RA"; Parent "GBI_01757-RA"; gene_name "GBI_01757";
Scaffold7	AGAT	five_prime_UTR	13059320	13059484	.	+	.	gene_id "GBIG_022818"; transcript_id "GBI_01757-RA"; Parent "GBI_01757-RA"; gene_name "GBI_01757";
Scaffold7	AGAT	five_prime_UTR	13059680	13059728	.	+	.	gene_id "GBIG_022818"; transcript_id "GBI_01757-RA"; Parent "GBI_01757-RA"; gene_name "GBI_01757";
Scaffold7	AGAT	transcript	13059320	13095443	.	+	.	gene_id "GBIG_022818"; transcript_id "GBI_01757-RB"; Parent "GBI_01757"; gene_name "GBI_01757";
Scaffold7	maker	exon	13059320	13059484	.	+	.	gene_id "GBIG_022818"; transcript_id "GBI_01757-RB"; Parent "GBI_01757-RB"; gene_name "GBI_01757"; previous_transcript_id "GBI_01757-RB";
Scaffold7	maker	exon	13059680	13059813	.	+	.	gene_id "GBIG_022818"; transcript_id "GBI_01757-RB"; Parent "GBI_01757-RB"; gene_name "GBI_01757"; previous_transcript_id "GBI_01757-RB";
Scaffold7	maker	exon	13059908	13060041	.	+	.	gene_id "GBIG_022818"; transcript_id "GBI_01757-RB"; Parent "GBI_01757-RB"; gene_name "GBI_01757"; previous_transcript_id "GBI_01757-RB";
Scaffold7	maker	exon	13062479	13062613	.	+	.	gene_id "GBIG_022818"; transcript_id "GBI_01757-RB"; Parent "GBI_01757-RB"; gene_name "GBI_01757"; previous_transcript_id "GBI_01757-RB";
Scaffold7	maker	exon	13062802	13062903	.	+	.	gene_id "GBIG_022818"; transcript_id "GBI_01757-RB"; Parent "GBI_01757-RB"; gene_name "GBI_01757"; previous_transcript_id "GBI_01757-RB";
Scaffold7	maker	exon	13065986	13066116	.	+	.	gene_id "GBIG_022818"; transcript_id "GBI_01757-RB"; Parent "GBI_01757-RB"; gene_name "GBI_01757"; previous_transcript_id "GBI_01757-RB";
Scaffold7	maker	exon	13066901	13067182	.	+	.	gene_id "GBIG_022818"; transcript_id "GBI_01757-RB"; Parent "GBI_01757-RB"; gene_name "GBI_01757"; previous_transcript_id "GBI_01757-RB";
Scaffold7	maker	exon	13068605	13068737	.	+	.	gene_id "GBIG_022818"; transcript_id "GBI_01757-RB"; Parent "GBI_01757-RB"; gene_name "GBI_01757"; previous_transcript_id "GBI_01757-RB";
Scaffold7	maker	exon	13070231	13070328	.	+	.	gene_id "GBIG_022818"; transcript_id "GBI_01757-RB"; Parent "GBI_01757-RB"; gene_name "GBI_01757"; previous_transcript_id "GBI_01757-RB";
Scaffold7	maker	exon	13070460	13070644	.	+	.	gene_id "GBIG_022818"; transcript_id "GBI_01757-RB"; Parent "GBI_01757-RB"; gene_name "GBI_01757"; previous_transcript_id "GBI_01757-RB";
Scaffold7	maker	exon	13071123	13071388	.	+	.	gene_id "GBIG_022818"; transcript_id "GBI_01757-RB"; Parent "GBI_01757-RB"; gene_name "GBI_01757"; previous_transcript_id "GBI_01757-RB";
Scaffold7	maker	exon	13071769	13071876	.	+	.	gene_id "GBIG_022818"; transcript_id "GBI_01757-RB"; Parent "GBI_01757-RB"; gene_name "GBI_01757"; previous_transcript_id "GBI_01757-RB";
Scaffold7	maker	exon	13072388	13072535	.	+	.	gene_id "GBIG_022818"; transcript_id "GBI_01757-RB"; Parent "GBI_01757-RB"; gene_name "GBI_01757"; previous_transcript_id "GBI_01757-RB";
Scaffold7	maker	exon	13072992	13073173	.	+	.	gene_id "GBIG_022818"; transcript_id "GBI_01757-RB"; Parent "GBI_01757-RB"; gene_name "GBI_01757"; previous_transcript_id "GBI_01757-RB";
Scaffold7	maker	exon	13074403	13074565	.	+	.	gene_id "GBIG_022818"; transcript_id "GBI_01757-RB"; Parent "GBI_01757-RB"; gene_name "GBI_01757"; previous_transcript_id "GBI_01757-RB";
Scaffold7	maker	exon	13075696	13075989	.	+	.	gene_id "GBIG_022818"; transcript_id "GBI_01757-RB"; Parent "GBI_01757-RB"; gene_name "GBI_01757"; previous_transcript_id "GBI_01757-RB";
Scaffold7	maker	exon	13077507	13077838	.	+	.	gene_id "GBIG_022818"; transcript_id "GBI_01757-RB"; Parent "GBI_01757-RB"; gene_name "GBI_01757"; previous_transcript_id "GBI_01757-RB";
Scaffold7	maker	exon	13078545	13078675	.	+	.	gene_id "GBIG_022818"; transcript_id "GBI_01757-RB"; Parent "GBI_01757-RB"; gene_name "GBI_01757"; previous_transcript_id "GBI_01757-RB";
Scaffold7	maker	exon	13078968	13078976	.	+	.	gene_id "GBIG_022818"; transcript_id "GBI_01757-RB"; Parent "GBI_01757-RB"; gene_name "GBI_01757"; previous_transcript_id "GBI_01757-RB";
Scaffold7	maker	exon	13078983	13079132	.	+	.	gene_id "GBIG_022818"; transcript_id "GBI_01757-RB"; Parent "GBI_01757-RB"; gene_name "GBI_01757"; previous_transcript_id "GBI_01757-RB";
Scaffold7	maker	exon	13079668	13079965	.	+	.	gene_id "GBIG_022818"; transcript_id "GBI_01757-RB"; Parent "GBI_01757-RB"; gene_name "GBI_01757"; previous_transcript_id "GBI_01757-RB";
Scaffold7	maker	exon	13080681	13080860	.	+	.	gene_id "GBIG_022818"; transcript_id "GBI_01757-RB"; Parent "GBI_01757-RB"; gene_name "GBI_01757"; previous_transcript_id "GBI_01757-RB";
Scaffold7	maker	exon	13081171	13081420	.	+	.	gene_id "GBIG_022818"; transcript_id "GBI_01757-RB"; Parent "GBI_01757-RB"; gene_name "GBI_01757"; previous_transcript_id "GBI_01757-RB";
Scaffold7	maker	exon	13082906	13083068	.	+	.	gene_id "GBIG_022818"; transcript_id "GBI_01757-RB"; Parent "GBI_01757-RB"; gene_name "GBI_01757"; previous_transcript_id "GBI_01757-RB";
Scaffold7	maker	exon	13084061	13084356	.	+	.	gene_id "GBIG_022818"; transcript_id "GBI_01757-RB"; Parent "GBI_01757-RB"; gene_name "GBI_01757"; previous_transcript_id "GBI_01757-RB";
Scaffold7	maker	exon	13084803	13084973	.	+	.	gene_id "GBIG_022818"; transcript_id "GBI_01757-RB"; Parent "GBI_01757-RB"; gene_name "GBI_01757"; previous_transcript_id "GBI_01757-RB";
Scaffold7	maker	exon	13085739	13085862	.	+	.	gene_id "GBIG_022818"; transcript_id "GBI_01757-RB"; Parent "GBI_01757-RB"; gene_name "GBI_01757"; previous_transcript_id "GBI_01757-RB";
Scaffold7	maker	exon	13094088	13094316	.	+	.	gene_id "GBIG_022818"; transcript_id "GBI_01757-RB"; Parent "GBI_01757-RB"; gene_name "GBI_01757"; previous_transcript_id "GBI_01757-RB";
Scaffold7	maker	exon	13095279	13095443	.	+	.	gene_id "GBIG_022818"; transcript_id "GBI_01757-RB"; Parent "GBI_01757-RB"; gene_name "GBI_01757"; previous_transcript_id "GBI_01757-RB";
Scaffold7	maker	CDS	13059729	13059813	.	+	0	gene_id "GBIG_022818"; transcript_id "GBI_01757-RB"; Parent "GBI_01757-RB"; gene_name "GBI_01757"; previous_transcript_id "GBI_01757-RB";
Scaffold7	maker	CDS	13059908	13060041	.	+	2	gene_id "GBIG_022818"; transcript_id "GBI_01757-RB"; Parent "GBI_01757-RB"; gene_name "GBI_01757"; previous_transcript_id "GBI_01757-RB";
Scaffold7	maker	CDS	13062479	13062613	.	+	0	gene_id "GBIG_022818"; transcript_id "GBI_01757-RB"; Parent "GBI_01757-RB"; gene_name "GBI_01757"; previous_transcript_id "GBI_01757-RB";
Scaffold7	maker	CDS	13062802	13062903	.	+	0	gene_id "GBIG_022818"; transcript_id "GBI_01757-RB"; Parent "GBI_01757-RB"; gene_name "GBI_01757"; previous_transcript_id "GBI_01757-RB";
Scaffold7	maker	CDS	13065986	13066116	.	+	0	gene_id "GBIG_022818"; transcript_id "GBI_01757-RB"; Parent "GBI_01757-RB"; gene_name "GBI_01757"; previous_transcript_id "GBI_01757-RB";
Scaffold7	maker	CDS	13066901	13067182	.	+	1	gene_id "GBIG_022818"; transcript_id "GBI_01757-RB"; Parent "GBI_01757-RB"; gene_name "GBI_01757"; previous_transcript_id "GBI_01757-RB";
Scaffold7	maker	CDS	13068605	13068737	.	+	1	gene_id "GBIG_022818"; transcript_id "GBI_01757-RB"; Parent "GBI_01757-RB"; gene_name "GBI_01757"; previous_transcript_id "GBI_01757-RB";
Scaffold7	maker	CDS	13070231	13070328	.	+	0	gene_id "GBIG_022818"; transcript_id "GBI_01757-RB"; Parent "GBI_01757-RB"; gene_name "GBI_01757"; previous_transcript_id "GBI_01757-RB";
Scaffold7	maker	CDS	13070460	13070644	.	+	1	gene_id "GBIG_022818"; transcript_id "GBI_01757-RB"; Parent "GBI_01757-RB"; gene_name "GBI_01757"; previous_transcript_id "GBI_01757-RB";
Scaffold7	maker	CDS	13071123	13071388	.	+	2	gene_id "GBIG_022818"; transcript_id "GBI_01757-RB"; Parent "GBI_01757-RB"; gene_name "GBI_01757"; previous_transcript_id "GBI_01757-RB";
Scaffold7	maker	CDS	13071769	13071876	.	+	0	gene_id "GBIG_022818"; transcript_id "GBI_01757-RB"; Parent "GBI_01757-RB"; gene_name "GBI_01757"; previous_transcript_id "GBI_01757-RB";
Scaffold7	maker	CDS	13072388	13072535	.	+	0	gene_id "GBIG_022818"; transcript_id "GBI_01757-RB"; Parent "GBI_01757-RB"; gene_name "GBI_01757"; previous_transcript_id "GBI_01757-RB";
Scaffold7	maker	CDS	13072992	13073173	.	+	2	gene_id "GBIG_022818"; transcript_id "GBI_01757-RB"; Parent "GBI_01757-RB"; gene_name "GBI_01757"; previous_transcript_id "GBI_01757-RB";
Scaffold7	maker	CDS	13074403	13074565	.	+	0	gene_id "GBIG_022818"; transcript_id "GBI_01757-RB"; Parent "GBI_01757-RB"; gene_name "GBI_01757"; previous_transcript_id "GBI_01757-RB";
Scaffold7	maker	CDS	13075696	13075989	.	+	2	gene_id "GBIG_022818"; transcript_id "GBI_01757-RB"; Parent "GBI_01757-RB"; gene_name "GBI_01757"; previous_transcript_id "GBI_01757-RB";
Scaffold7	maker	CDS	13077507	13077838	.	+	2	gene_id "GBIG_022818"; transcript_id "GBI_01757-RB"; Parent "GBI_01757-RB"; gene_name "GBI_01757"; previous_transcript_id "GBI_01757-RB";
Scaffold7	maker	CDS	13078545	13078675	.	+	0	gene_id "GBIG_022818"; transcript_id "GBI_01757-RB"; Parent "GBI_01757-RB"; gene_name "GBI_01757"; previous_transcript_id "GBI_01757-RB";
Scaffold7	maker	CDS	13078968	13078976	.	+	1	gene_id "GBIG_022818"; transcript_id "GBI_01757-RB"; Parent "GBI_01757-RB"; gene_name "GBI_01757"; previous_transcript_id "GBI_01757-RB";
Scaffold7	maker	CDS	13078983	13079132	.	+	1	gene_id "GBIG_022818"; transcript_id "GBI_01757-RB"; Parent "GBI_01757-RB"; gene_name "GBI_01757"; previous_transcript_id "GBI_01757-RB";
Scaffold7	maker	CDS	13079668	13079965	.	+	1	gene_id "GBIG_022818"; transcript_id "GBI_01757-RB"; Parent "GBI_01757-RB"; gene_name "GBI_01757"; previous_transcript_id "GBI_01757-RB";
Scaffold7	maker	CDS	13080681	13080860	.	+	0	gene_id "GBIG_022818"; transcript_id "GBI_01757-RB"; Parent "GBI_01757-RB"; gene_name "GBI_01757"; previous_transcript_id "GBI_01757-RB";
Scaffold7	maker	CDS	13081171	13081420	.	+	0	gene_id "GBIG_022818"; transcript_id "GBI_01757-RB"; Parent "GBI_01757-RB"; gene_name "GBI_01757"; previous_transcript_id "GBI_01757-RB";
Scaffold7	maker	CDS	13082906	13083068	.	+	2	gene_id "GBIG_022818"; transcript_id "GBI_01757-RB"; Parent "GBI_01757-RB"; gene_name "GBI_01757"; previous_transcript_id "GBI_01757-RB";
Scaffold7	maker	CDS	13084061	13084356	.	+	1	gene_id "GBIG_022818"; transcript_id "GBI_01757-RB"; Parent "GBI_01757-RB"; gene_name "GBI_01757"; previous_transcript_id "GBI_01757-RB";
Scaffold7	maker	CDS	13084803	13084973	.	+	2	gene_id "GBIG_022818"; transcript_id "GBI_01757-RB"; Parent "GBI_01757-RB"; gene_name "GBI_01757"; previous_transcript_id "GBI_01757-RB";
Scaffold7	maker	CDS	13085739	13085862	.	+	2	gene_id "GBIG_022818"; transcript_id "GBI_01757-RB"; Parent "GBI_01757-RB"; gene_name "GBI_01757"; previous_transcript_id "GBI_01757-RB";
Scaffold7	maker	CDS	13094088	13094316	.	+	1	gene_id "GBIG_022818"; transcript_id "GBI_01757-RB"; Parent "GBI_01757-RB"; gene_name "GBI_01757"; previous_transcript_id "GBI_01757-RB";
Scaffold7	maker	CDS	13095279	13095443	.	+	0	gene_id "GBIG_022818"; transcript_id "GBI_01757-RB"; Parent "GBI_01757-RB"; gene_name "GBI_01757"; previous_transcript_id "GBI_01757-RB";
Scaffold7	AGAT	five_prime_UTR	13059320	13059484	.	+	.	gene_id "GBIG_022818"; transcript_id "GBI_01757-RB"; Parent "GBI_01757-RB"; gene_name "GBI_01757"; previous_transcript_id "GBI_01757-RB";
Scaffold7	AGAT	five_prime_UTR	13059680	13059728	.	+	.	gene_id "GBIG_022818"; transcript_id "GBI_01757-RB"; Parent "GBI_01757-RB"; gene_name "GBI_01757"; previous_transcript_id "GBI_01757-RB";
Scaffold7	AGAT	transcript	13059320	13095443	.	+	.	gene_id "GBIG_022818"; transcript_id "GBI_01757-RC"; Parent "GBI_01757"; gene_name "GBI_01757";
Scaffold7	maker	exon	13059320	13059813	.	+	.	gene_id "GBIG_022818"; transcript_id "GBI_01757-RC"; Parent "GBI_01757-RC"; gene_name "GBI_01757"; previous_transcript_id "GBI_01757-RC";
Scaffold7	maker	exon	13059908	13060041	.	+	.	gene_id "GBIG_022818"; transcript_id "GBI_01757-RC"; Parent "GBI_01757-RC"; gene_name "GBI_01757"; previous_transcript_id "GBI_01757-RC";
Scaffold7	maker	exon	13062479	13062613	.	+	.	gene_id "GBIG_022818"; transcript_id "GBI_01757-RC"; Parent "GBI_01757-RC"; gene_name "GBI_01757"; previous_transcript_id "GBI_01757-RC";
Scaffold7	maker	exon	13062802	13062903	.	+	.	gene_id "GBIG_022818"; transcript_id "GBI_01757-RC"; Parent "GBI_01757-RC"; gene_name "GBI_01757"; previous_transcript_id "GBI_01757-RC";
Scaffold7	maker	exon	13065986	13066116	.	+	.	gene_id "GBIG_022818"; transcript_id "GBI_01757-RC"; Parent "GBI_01757-RC"; gene_name "GBI_01757"; previous_transcript_id "GBI_01757-RC";
Scaffold7	maker	exon	13066901	13067182	.	+	.	gene_id "GBIG_022818"; transcript_id "GBI_01757-RC"; Parent "GBI_01757-RC"; gene_name "GBI_01757"; previous_transcript_id "GBI_01757-RC";
Scaffold7	maker	exon	13068605	13068737	.	+	.	gene_id "GBIG_022818"; transcript_id "GBI_01757-RC"; Parent "GBI_01757-RC"; gene_name "GBI_01757"; previous_transcript_id "GBI_01757-RC";
Scaffold7	maker	exon	13070231	13070328	.	+	.	gene_id "GBIG_022818"; transcript_id "GBI_01757-RC"; Parent "GBI_01757-RC"; gene_name "GBI_01757"; previous_transcript_id "GBI_01757-RC";
Scaffold7	maker	exon	13070460	13070644	.	+	.	gene_id "GBIG_022818"; transcript_id "GBI_01757-RC"; Parent "GBI_01757-RC"; gene_name "GBI_01757"; previous_transcript_id "GBI_01757-RC";
Scaffold7	maker	exon	13071123	13071388	.	+	.	gene_id "GBIG_022818"; transcript_id "GBI_01757-RC"; Parent "GBI_01757-RC"; gene_name "GBI_01757"; previous_transcript_id "GBI_01757-RC";
Scaffold7	maker	exon	13071769	13071876	.	+	.	gene_id "GBIG_022818"; transcript_id "GBI_01757-RC"; Parent "GBI_01757-RC"; gene_name "GBI_01757"; previous_transcript_id "GBI_01757-RC";
Scaffold7	maker	exon	13072388	13072535	.	+	.	gene_id "GBIG_022818"; transcript_id "GBI_01757-RC"; Parent "GBI_01757-RC"; gene_name "GBI_01757"; previous_transcript_id "GBI_01757-RC";
Scaffold7	maker	exon	13072992	13073173	.	+	.	gene_id "GBIG_022818"; transcript_id "GBI_01757-RC"; Parent "GBI_01757-RC"; gene_name "GBI_01757"; previous_transcript_id "GBI_01757-RC";
Scaffold7	maker	exon	13074403	13074565	.	+	.	gene_id "GBIG_022818"; transcript_id "GBI_01757-RC"; Parent "GBI_01757-RC"; gene_name "GBI_01757"; previous_transcript_id "GBI_01757-RC";
Scaffold7	maker	exon	13075696	13075989	.	+	.	gene_id "GBIG_022818"; transcript_id "GBI_01757-RC"; Parent "GBI_01757-RC"; gene_name "GBI_01757"; previous_transcript_id "GBI_01757-RC";
Scaffold7	maker	exon	13077507	13077838	.	+	.	gene_id "GBIG_022818"; transcript_id "GBI_01757-RC"; Parent "GBI_01757-RC"; gene_name "GBI_01757"; previous_transcript_id "GBI_01757-RC";
Scaffold7	maker	exon	13078545	13078675	.	+	.	gene_id "GBIG_022818"; transcript_id "GBI_01757-RC"; Parent "GBI_01757-RC"; gene_name "GBI_01757"; previous_transcript_id "GBI_01757-RC";
Scaffold7	maker	exon	13078968	13078976	.	+	.	gene_id "GBIG_022818"; transcript_id "GBI_01757-RC"; Parent "GBI_01757-RC"; gene_name "GBI_01757"; previous_transcript_id "GBI_01757-RC";
Scaffold7	maker	exon	13078983	13079132	.	+	.	gene_id "GBIG_022818"; transcript_id "GBI_01757-RC"; Parent "GBI_01757-RC"; gene_name "GBI_01757"; previous_transcript_id "GBI_01757-RC";
Scaffold7	maker	exon	13079668	13079965	.	+	.	gene_id "GBIG_022818"; transcript_id "GBI_01757-RC"; Parent "GBI_01757-RC"; gene_name "GBI_01757"; previous_transcript_id "GBI_01757-RC";
Scaffold7	maker	exon	13080681	13080860	.	+	.	gene_id "GBIG_022818"; transcript_id "GBI_01757-RC"; Parent "GBI_01757-RC"; gene_name "GBI_01757"; previous_transcript_id "GBI_01757-RC";
Scaffold7	maker	exon	13081171	13081420	.	+	.	gene_id "GBIG_022818"; transcript_id "GBI_01757-RC"; Parent "GBI_01757-RC"; gene_name "GBI_01757"; previous_transcript_id "GBI_01757-RC";
Scaffold7	maker	exon	13082906	13083068	.	+	.	gene_id "GBIG_022818"; transcript_id "GBI_01757-RC"; Parent "GBI_01757-RC"; gene_name "GBI_01757"; previous_transcript_id "GBI_01757-RC";
Scaffold7	maker	exon	13084061	13084356	.	+	.	gene_id "GBIG_022818"; transcript_id "GBI_01757-RC"; Parent "GBI_01757-RC"; gene_name "GBI_01757"; previous_transcript_id "GBI_01757-RC";
Scaffold7	maker	exon	13084803	13084973	.	+	.	gene_id "GBIG_022818"; transcript_id "GBI_01757-RC"; Parent "GBI_01757-RC"; gene_name "GBI_01757"; previous_transcript_id "GBI_01757-RC";
Scaffold7	maker	exon	13085739	13085862	.	+	.	gene_id "GBIG_022818"; transcript_id "GBI_01757-RC"; Parent "GBI_01757-RC"; gene_name "GBI_01757"; previous_transcript_id "GBI_01757-RC";
Scaffold7	maker	exon	13094088	13094316	.	+	.	gene_id "GBIG_022818"; transcript_id "GBI_01757-RC"; Parent "GBI_01757-RC"; gene_name "GBI_01757"; previous_transcript_id "GBI_01757-RC";
Scaffold7	maker	exon	13095279	13095443	.	+	.	gene_id "GBIG_022818"; transcript_id "GBI_01757-RC"; Parent "GBI_01757-RC"; gene_name "GBI_01757"; previous_transcript_id "GBI_01757-RC";
Scaffold7	maker	CDS	13059729	13059813	.	+	0	gene_id "GBIG_022818"; transcript_id "GBI_01757-RC"; Parent "GBI_01757-RC"; gene_name "GBI_01757"; previous_transcript_id "GBI_01757-RC";
Scaffold7	maker	CDS	13059908	13060041	.	+	2	gene_id "GBIG_022818"; transcript_id "GBI_01757-RC"; Parent "GBI_01757-RC"; gene_name "GBI_01757"; previous_transcript_id "GBI_01757-RC";
Scaffold7	maker	CDS	13062479	13062613	.	+	0	gene_id "GBIG_022818"; transcript_id "GBI_01757-RC"; Parent "GBI_01757-RC"; gene_name "GBI_01757"; previous_transcript_id "GBI_01757-RC";
Scaffold7	maker	CDS	13062802	13062903	.	+	0	gene_id "GBIG_022818"; transcript_id "GBI_01757-RC"; Parent "GBI_01757-RC"; gene_name "GBI_01757"; previous_transcript_id "GBI_01757-RC";
Scaffold7	maker	CDS	13065986	13066116	.	+	0	gene_id "GBIG_022818"; transcript_id "GBI_01757-RC"; Parent "GBI_01757-RC"; gene_name "GBI_01757"; previous_transcript_id "GBI_01757-RC";
Scaffold7	maker	CDS	13066901	13067182	.	+	1	gene_id "GBIG_022818"; transcript_id "GBI_01757-RC"; Parent "GBI_01757-RC"; gene_name "GBI_01757"; previous_transcript_id "GBI_01757-RC";
Scaffold7	maker	CDS	13068605	13068737	.	+	1	gene_id "GBIG_022818"; transcript_id "GBI_01757-RC"; Parent "GBI_01757-RC"; gene_name "GBI_01757"; previous_transcript_id "GBI_01757-RC";
Scaffold7	maker	CDS	13070231	13070328	.	+	0	gene_id "GBIG_022818"; transcript_id "GBI_01757-RC"; Parent "GBI_01757-RC"; gene_name "GBI_01757"; previous_transcript_id "GBI_01757-RC";
Scaffold7	maker	CDS	13070460	13070644	.	+	1	gene_id "GBIG_022818"; transcript_id "GBI_01757-RC"; Parent "GBI_01757-RC"; gene_name "GBI_01757"; previous_transcript_id "GBI_01757-RC";
Scaffold7	maker	CDS	13071123	13071388	.	+	2	gene_id "GBIG_022818"; transcript_id "GBI_01757-RC"; Parent "GBI_01757-RC"; gene_name "GBI_01757"; previous_transcript_id "GBI_01757-RC";
Scaffold7	maker	CDS	13071769	13071876	.	+	0	gene_id "GBIG_022818"; transcript_id "GBI_01757-RC"; Parent "GBI_01757-RC"; gene_name "GBI_01757"; previous_transcript_id "GBI_01757-RC";
Scaffold7	maker	CDS	13072388	13072535	.	+	0	gene_id "GBIG_022818"; transcript_id "GBI_01757-RC"; Parent "GBI_01757-RC"; gene_name "GBI_01757"; previous_transcript_id "GBI_01757-RC";
Scaffold7	maker	CDS	13072992	13073173	.	+	2	gene_id "GBIG_022818"; transcript_id "GBI_01757-RC"; Parent "GBI_01757-RC"; gene_name "GBI_01757"; previous_transcript_id "GBI_01757-RC";
Scaffold7	maker	CDS	13074403	13074565	.	+	0	gene_id "GBIG_022818"; transcript_id "GBI_01757-RC"; Parent "GBI_01757-RC"; gene_name "GBI_01757"; previous_transcript_id "GBI_01757-RC";
Scaffold7	maker	CDS	13075696	13075989	.	+	2	gene_id "GBIG_022818"; transcript_id "GBI_01757-RC"; Parent "GBI_01757-RC"; gene_name "GBI_01757"; previous_transcript_id "GBI_01757-RC";
Scaffold7	maker	CDS	13077507	13077838	.	+	2	gene_id "GBIG_022818"; transcript_id "GBI_01757-RC"; Parent "GBI_01757-RC"; gene_name "GBI_01757"; previous_transcript_id "GBI_01757-RC";
Scaffold7	maker	CDS	13078545	13078675	.	+	0	gene_id "GBIG_022818"; transcript_id "GBI_01757-RC"; Parent "GBI_01757-RC"; gene_name "GBI_01757"; previous_transcript_id "GBI_01757-RC";
Scaffold7	maker	CDS	13078968	13078976	.	+	1	gene_id "GBIG_022818"; transcript_id "GBI_01757-RC"; Parent "GBI_01757-RC"; gene_name "GBI_01757"; previous_transcript_id "GBI_01757-RC";
Scaffold7	maker	CDS	13078983	13079132	.	+	1	gene_id "GBIG_022818"; transcript_id "GBI_01757-RC"; Parent "GBI_01757-RC"; gene_name "GBI_01757"; previous_transcript_id "GBI_01757-RC";
Scaffold7	maker	CDS	13079668	13079965	.	+	1	gene_id "GBIG_022818"; transcript_id "GBI_01757-RC"; Parent "GBI_01757-RC"; gene_name "GBI_01757"; previous_transcript_id "GBI_01757-RC";
Scaffold7	maker	CDS	13080681	13080860	.	+	0	gene_id "GBIG_022818"; transcript_id "GBI_01757-RC"; Parent "GBI_01757-RC"; gene_name "GBI_01757"; previous_transcript_id "GBI_01757-RC";
Scaffold7	maker	CDS	13081171	13081420	.	+	0	gene_id "GBIG_022818"; transcript_id "GBI_01757-RC"; Parent "GBI_01757-RC"; gene_name "GBI_01757"; previous_transcript_id "GBI_01757-RC";
Scaffold7	maker	CDS	13082906	13083068	.	+	2	gene_id "GBIG_022818"; transcript_id "GBI_01757-RC"; Parent "GBI_01757-RC"; gene_name "GBI_01757"; previous_transcript_id "GBI_01757-RC";
Scaffold7	maker	CDS	13084061	13084356	.	+	1	gene_id "GBIG_022818"; transcript_id "GBI_01757-RC"; Parent "GBI_01757-RC"; gene_name "GBI_01757"; previous_transcript_id "GBI_01757-RC";
Scaffold7	maker	CDS	13084803	13084973	.	+	2	gene_id "GBIG_022818"; transcript_id "GBI_01757-RC"; Parent "GBI_01757-RC"; gene_name "GBI_01757"; previous_transcript_id "GBI_01757-RC";
Scaffold7	maker	CDS	13085739	13085862	.	+	2	gene_id "GBIG_022818"; transcript_id "GBI_01757-RC"; Parent "GBI_01757-RC"; gene_name "GBI_01757"; previous_transcript_id "GBI_01757-RC";
Scaffold7	maker	CDS	13094088	13094316	.	+	1	gene_id "GBIG_022818"; transcript_id "GBI_01757-RC"; Parent "GBI_01757-RC"; gene_name "GBI_01757"; previous_transcript_id "GBI_01757-RC";
Scaffold7	maker	CDS	13095279	13095443	.	+	0	gene_id "GBIG_022818"; transcript_id "GBI_01757-RC"; Parent "GBI_01757-RC"; gene_name "GBI_01757"; previous_transcript_id "GBI_01757-RC";
Scaffold7	AGAT	five_prime_UTR	13059320	13059728	.	+	.	gene_id "GBIG_022818"; transcript_id "GBI_01757-RC"; Parent "GBI_01757-RC"; gene_name "GBI_01757"; previous_transcript_id "GBI_01757-RC";
Scaffold7	StringTie	transcript	13059381	13113206	.	+	.	gene_id "GBIG_022818"; transcript_id "GBIG_022818.4"; gene_name "GBI_01757"; oId "STRG.2545.1"; cmp_ref "GBI_01757-RA"; class_code "n"; tss_id "TSS32857";
Scaffold7	StringTie	exon	13059381	13059484	.	+	.	gene_id "GBIG_022818"; transcript_id "GBIG_022818.4"; exon_number "1";
Scaffold7	StringTie	exon	13059680	13059813	.	+	.	gene_id "GBIG_022818"; transcript_id "GBIG_022818.4"; exon_number "2";
Scaffold7	StringTie	exon	13059908	13060041	.	+	.	gene_id "GBIG_022818"; transcript_id "GBIG_022818.4"; exon_number "3";
Scaffold7	StringTie	exon	13062479	13062613	.	+	.	gene_id "GBIG_022818"; transcript_id "GBIG_022818.4"; exon_number "4";
Scaffold7	StringTie	exon	13062802	13062964	.	+	.	gene_id "GBIG_022818"; transcript_id "GBIG_022818.4"; exon_number "5";
Scaffold7	StringTie	exon	13065984	13066116	.	+	.	gene_id "GBIG_022818"; transcript_id "GBIG_022818.4"; exon_number "6";
Scaffold7	StringTie	exon	13066901	13067182	.	+	.	gene_id "GBIG_022818"; transcript_id "GBIG_022818.4"; exon_number "7";
Scaffold7	StringTie	exon	13068605	13068737	.	+	.	gene_id "GBIG_022818"; transcript_id "GBIG_022818.4"; exon_number "8";
Scaffold7	StringTie	exon	13070231	13070328	.	+	.	gene_id "GBIG_022818"; transcript_id "GBIG_022818.4"; exon_number "9";
Scaffold7	StringTie	exon	13070460	13070644	.	+	.	gene_id "GBIG_022818"; transcript_id "GBIG_022818.4"; exon_number "10";
Scaffold7	StringTie	exon	13071123	13071388	.	+	.	gene_id "GBIG_022818"; transcript_id "GBIG_022818.4"; exon_number "11";
Scaffold7	StringTie	exon	13071769	13071876	.	+	.	gene_id "GBIG_022818"; transcript_id "GBIG_022818.4"; exon_number "12";
Scaffold7	StringTie	exon	13072388	13072535	.	+	.	gene_id "GBIG_022818"; transcript_id "GBIG_022818.4"; exon_number "13";
Scaffold7	StringTie	exon	13072992	13073173	.	+	.	gene_id "GBIG_022818"; transcript_id "GBIG_022818.4"; exon_number "14";
Scaffold7	StringTie	exon	13074403	13074565	.	+	.	gene_id "GBIG_022818"; transcript_id "GBIG_022818.4"; exon_number "15";
Scaffold7	StringTie	exon	13075696	13076025	.	+	.	gene_id "GBIG_022818"; transcript_id "GBIG_022818.4"; exon_number "16";
Scaffold7	StringTie	exon	13077507	13077838	.	+	.	gene_id "GBIG_022818"; transcript_id "GBIG_022818.4"; exon_number "17";
Scaffold7	StringTie	exon	13078539	13078675	.	+	.	gene_id "GBIG_022818"; transcript_id "GBIG_022818.4"; exon_number "18";
Scaffold7	StringTie	exon	13078968	13079132	.	+	.	gene_id "GBIG_022818"; transcript_id "GBIG_022818.4"; exon_number "19";
Scaffold7	StringTie	exon	13079668	13079965	.	+	.	gene_id "GBIG_022818"; transcript_id "GBIG_022818.4"; exon_number "20";
Scaffold7	StringTie	exon	13080681	13080860	.	+	.	gene_id "GBIG_022818"; transcript_id "GBIG_022818.4"; exon_number "21";
Scaffold7	StringTie	exon	13081171	13081420	.	+	.	gene_id "GBIG_022818"; transcript_id "GBIG_022818.4"; exon_number "22";
Scaffold7	StringTie	exon	13082906	13083068	.	+	.	gene_id "GBIG_022818"; transcript_id "GBIG_022818.4"; exon_number "23";
Scaffold7	StringTie	exon	13084061	13084356	.	+	.	gene_id "GBIG_022818"; transcript_id "GBIG_022818.4"; exon_number "24";
Scaffold7	StringTie	exon	13084803	13084973	.	+	.	gene_id "GBIG_022818"; transcript_id "GBIG_022818.4"; exon_number "25";
Scaffold7	StringTie	exon	13085739	13085862	.	+	.	gene_id "GBIG_022818"; transcript_id "GBIG_022818.4"; exon_number "26";
Scaffold7	StringTie	exon	13094088	13094316	.	+	.	gene_id "GBIG_022818"; transcript_id "GBIG_022818.4"; exon_number "27";
Scaffold7	StringTie	exon	13095279	13095470	.	+	.	gene_id "GBIG_022818"; transcript_id "GBIG_022818.4"; exon_number "28";
Scaffold7	StringTie	exon	13097088	13097272	.	+	.	gene_id "GBIG_022818"; transcript_id "GBIG_022818.4"; exon_number "29";
Scaffold7	StringTie	exon	13098328	13098535	.	+	.	gene_id "GBIG_022818"; transcript_id "GBIG_022818.4"; exon_number "30";
Scaffold7	StringTie	exon	13099164	13099331	.	+	.	gene_id "GBIG_022818"; transcript_id "GBIG_022818.4"; exon_number "31";
Scaffold7	StringTie	exon	13100225	13100632	.	+	.	gene_id "GBIG_022818"; transcript_id "GBIG_022818.4"; exon_number "32";
Scaffold7	StringTie	exon	13101556	13101803	.	+	.	gene_id "GBIG_022818"; transcript_id "GBIG_022818.4"; exon_number "33";
Scaffold7	StringTie	exon	13102555	13102882	.	+	.	gene_id "GBIG_022818"; transcript_id "GBIG_022818.4"; exon_number "34";
Scaffold7	StringTie	exon	13103869	13113206	.	+	.	gene_id "GBIG_022818"; transcript_id "GBIG_022818.4"; exon_number "35";
Scaffold7	StringTie	transcript	13069854	13086577	.	+	.	gene_id "GBIG_022818"; transcript_id "GBIG_022818.5"; gene_name "GBI_01757"; oId "STRG.2545.2"; cmp_ref "GBI_01757-RC"; class_code "n"; tss_id "TSS32858";
Scaffold7	StringTie	exon	13069854	13070328	.	+	.	gene_id "GBIG_022818"; transcript_id "GBIG_022818.5"; exon_number "1";
Scaffold7	StringTie	exon	13070460	13070644	.	+	.	gene_id "GBIG_022818"; transcript_id "GBIG_022818.5"; exon_number "2";
Scaffold7	StringTie	exon	13071123	13071388	.	+	.	gene_id "GBIG_022818"; transcript_id "GBIG_022818.5"; exon_number "3";
Scaffold7	StringTie	exon	13071769	13071876	.	+	.	gene_id "GBIG_022818"; transcript_id "GBIG_022818.5"; exon_number "4";
Scaffold7	StringTie	exon	13072388	13072535	.	+	.	gene_id "GBIG_022818"; transcript_id "GBIG_022818.5"; exon_number "5";
Scaffold7	StringTie	exon	13072992	13073173	.	+	.	gene_id "GBIG_022818"; transcript_id "GBIG_022818.5"; exon_number "6";
Scaffold7	StringTie	exon	13074403	13074565	.	+	.	gene_id "GBIG_022818"; transcript_id "GBIG_022818.5"; exon_number "7";
Scaffold7	StringTie	exon	13075696	13076025	.	+	.	gene_id "GBIG_022818"; transcript_id "GBIG_022818.5"; exon_number "8";
Scaffold7	StringTie	exon	13077507	13077838	.	+	.	gene_id "GBIG_022818"; transcript_id "GBIG_022818.5"; exon_number "9";
Scaffold7	StringTie	exon	13078539	13078675	.	+	.	gene_id "GBIG_022818"; transcript_id "GBIG_022818.5"; exon_number "10";
Scaffold7	StringTie	exon	13078968	13079132	.	+	.	gene_id "GBIG_022818"; transcript_id "GBIG_022818.5"; exon_number "11";
Scaffold7	StringTie	exon	13079668	13079965	.	+	.	gene_id "GBIG_022818"; transcript_id "GBIG_022818.5"; exon_number "12";
Scaffold7	StringTie	exon	13080681	13080860	.	+	.	gene_id "GBIG_022818"; transcript_id "GBIG_022818.5"; exon_number "13";
Scaffold7	StringTie	exon	13081171	13081420	.	+	.	gene_id "GBIG_022818"; transcript_id "GBIG_022818.5"; exon_number "14";
Scaffold7	StringTie	exon	13082906	13083068	.	+	.	gene_id "GBIG_022818"; transcript_id "GBIG_022818.5"; exon_number "15";
Scaffold7	StringTie	exon	13084061	13084356	.	+	.	gene_id "GBIG_022818"; transcript_id "GBIG_022818.5"; exon_number "16";
Scaffold7	StringTie	exon	13084803	13084973	.	+	.	gene_id "GBIG_022818"; transcript_id "GBIG_022818.5"; exon_number "17";
Scaffold7	StringTie	exon	13085739	13086577	.	+	.	gene_id "GBIG_022818"; transcript_id "GBIG_022818.5"; exon_number "18";
Scaffold7	AGAT	transcript	13096972	13104310	.	+	.	gene_id "GBIG_022818"; transcript_id "GBI_01758-RA"; Parent "GBI_01758"; gene_name "GBI_01758";
Scaffold7	maker	exon	13096972	13097079	.	+	.	gene_id "GBIG_022818"; transcript_id "GBI_01758-RA"; Parent "GBI_01758-RA"; gene_name "GBI_01758";
Scaffold7	maker	exon	13097088	13097272	.	+	.	gene_id "GBIG_022818"; transcript_id "GBI_01758-RA"; Parent "GBI_01758-RA"; gene_name "GBI_01758";
Scaffold7	maker	exon	13098328	13098535	.	+	.	gene_id "GBIG_022818"; transcript_id "GBI_01758-RA"; Parent "GBI_01758-RA"; gene_name "GBI_01758";
Scaffold7	maker	exon	13100261	13100632	.	+	.	gene_id "GBIG_022818"; transcript_id "GBI_01758-RA"; Parent "GBI_01758-RA"; gene_name "GBI_01758";
Scaffold7	maker	exon	13101556	13101803	.	+	.	gene_id "GBIG_022818"; transcript_id "GBI_01758-RA"; Parent "GBI_01758-RA"; gene_name "GBI_01758";
Scaffold7	maker	exon	13102555	13102882	.	+	.	gene_id "GBIG_022818"; transcript_id "GBI_01758-RA"; Parent "GBI_01758-RA"; gene_name "GBI_01758";
Scaffold7	maker	exon	13103869	13104080	.	+	.	gene_id "GBIG_022818"; transcript_id "GBI_01758-RA"; Parent "GBI_01758-RA"; gene_name "GBI_01758";
Scaffold7	maker	exon	13104085	13104310	.	+	.	gene_id "GBIG_022818"; transcript_id "GBI_01758-RA"; Parent "GBI_01758-RA"; gene_name "GBI_01758";
Scaffold7	maker	CDS	13096972	13097079	.	+	0	gene_id "GBIG_022818"; transcript_id "GBI_01758-RA"; Parent "GBI_01758-RA"; gene_name "GBI_01758";
Scaffold7	maker	CDS	13097088	13097272	.	+	0	gene_id "GBIG_022818"; transcript_id "GBI_01758-RA"; Parent "GBI_01758-RA"; gene_name "GBI_01758";
Scaffold7	maker	CDS	13098328	13098535	.	+	1	gene_id "GBIG_022818"; transcript_id "GBI_01758-RA"; Parent "GBI_01758-RA"; gene_name "GBI_01758";
Scaffold7	maker	CDS	13100261	13100632	.	+	0	gene_id "GBIG_022818"; transcript_id "GBI_01758-RA"; Parent "GBI_01758-RA"; gene_name "GBI_01758";
Scaffold7	maker	CDS	13101556	13101803	.	+	0	gene_id "GBIG_022818"; transcript_id "GBI_01758-RA"; Parent "GBI_01758-RA"; gene_name "GBI_01758";
Scaffold7	maker	CDS	13102555	13102882	.	+	1	gene_id "GBIG_022818"; transcript_id "GBI_01758-RA"; Parent "GBI_01758-RA"; gene_name "GBI_01758";
Scaffold7	maker	CDS	13103869	13104080	.	+	0	gene_id "GBIG_022818"; transcript_id "GBI_01758-RA"; Parent "GBI_01758-RA"; gene_name "GBI_01758";
Scaffold7	maker	CDS	13104085	13104310	.	+	1	gene_id "GBIG_022818"; transcript_id "GBI_01758-RA"; Parent "GBI_01758-RA"; gene_name "GBI_01758";
Scaffold7	StringTie	gene	18603057	18807479	.	+	.	gene_id "GBIG_022868"; gene_name "GBI_M__0001G_022868"; combined_IDs "GBI_01819,GBI_01818,GBI_01820"
Scaffold7	StringTie	transcript	18603057	18807478	.	+	.	gene_id "GBIG_022868"; transcript_id "GBIG_022868.1"; gene_name "GBI_01820"; oId "STRG.2645.1"; cmp_ref "GBI_01820-RA"; class_code "j"; tss_id "TSS32930";
Scaffold7	StringTie	exon	18603057	18603260	.	+	.	gene_id "GBIG_022868"; transcript_id "GBIG_022868.1"; exon_number "1";
Scaffold7	StringTie	exon	18769109	18769282	.	+	.	gene_id "GBIG_022868"; transcript_id "GBIG_022868.1"; exon_number "2";
Scaffold7	StringTie	exon	18783869	18784260	.	+	.	gene_id "GBIG_022868"; transcript_id "GBIG_022868.1"; exon_number "3";
Scaffold7	StringTie	exon	18785462	18785737	.	+	.	gene_id "GBIG_022868"; transcript_id "GBIG_022868.1"; exon_number "4";
Scaffold7	StringTie	exon	18796869	18797112	.	+	.	gene_id "GBIG_022868"; transcript_id "GBIG_022868.1"; exon_number "5";
Scaffold7	StringTie	exon	18798955	18799255	.	+	.	gene_id "GBIG_022868"; transcript_id "GBIG_022868.1"; exon_number "6";
Scaffold7	StringTie	exon	18801141	18801392	.	+	.	gene_id "GBIG_022868"; transcript_id "GBIG_022868.1"; exon_number "7";
Scaffold7	StringTie	exon	18801646	18801746	.	+	.	gene_id "GBIG_022868"; transcript_id "GBIG_022868.1"; exon_number "8";
Scaffold7	StringTie	exon	18807216	18807478	.	+	.	gene_id "GBIG_022868"; transcript_id "GBIG_022868.1"; exon_number "9";
Scaffold7	StringTie	transcript	18619370	18807478	.	+	.	gene_id "GBIG_022868"; transcript_id "GBIG_022868.2"; gene_name "GBI_01820"; oId "STRG.2645.2"; cmp_ref "GBI_01820-RA"; class_code "j"; tss_id "TSS32931";
Scaffold7	StringTie	exon	18619370	18619705	.	+	.	gene_id "GBIG_022868"; transcript_id "GBIG_022868.2"; exon_number "1";
Scaffold7	StringTie	exon	18769109	18769282	.	+	.	gene_id "GBIG_022868"; transcript_id "GBIG_022868.2"; exon_number "2";
Scaffold7	StringTie	exon	18783869	18784260	.	+	.	gene_id "GBIG_022868"; transcript_id "GBIG_022868.2"; exon_number "3";
Scaffold7	StringTie	exon	18785462	18785737	.	+	.	gene_id "GBIG_022868"; transcript_id "GBIG_022868.2"; exon_number "4";
Scaffold7	StringTie	exon	18796869	18797112	.	+	.	gene_id "GBIG_022868"; transcript_id "GBIG_022868.2"; exon_number "5";
Scaffold7	StringTie	exon	18798955	18799255	.	+	.	gene_id "GBIG_022868"; transcript_id "GBIG_022868.2"; exon_number "6";
Scaffold7	StringTie	exon	18801141	18801392	.	+	.	gene_id "GBIG_022868"; transcript_id "GBIG_022868.2"; exon_number "7";
Scaffold7	StringTie	exon	18801646	18801746	.	+	.	gene_id "GBIG_022868"; transcript_id "GBIG_022868.2"; exon_number "8";
Scaffold7	StringTie	exon	18807216	18807478	.	+	.	gene_id "GBIG_022868"; transcript_id "GBIG_022868.2"; exon_number "9";
Scaffold7	AGAT	transcript	18619382	18620989	.	+	.	gene_id "GBIG_022868"; transcript_id "GBI_01818-RA"; Parent "GBI_01818"; gene_name "GBI_01818";
Scaffold7	maker	exon	18619382	18619705	.	+	.	gene_id "GBIG_022868"; transcript_id "GBI_01818-RA"; Parent "GBI_01818-RA"; gene_name "GBI_01818";
Scaffold7	maker	exon	18620921	18620989	.	+	.	gene_id "GBIG_022868"; transcript_id "GBI_01818-RA"; Parent "GBI_01818-RA"; gene_name "GBI_01818";
Scaffold7	maker	CDS	18619382	18619705	.	+	0	gene_id "GBIG_022868"; transcript_id "GBI_01818-RA"; Parent "GBI_01818-RA"; gene_name "GBI_01818";
Scaffold7	maker	CDS	18620921	18620989	.	+	0	gene_id "GBIG_022868"; transcript_id "GBI_01818-RA"; Parent "GBI_01818-RA"; gene_name "GBI_01818";
Scaffold7	StringTie	transcript	18652301	18807478	.	+	.	gene_id "GBIG_022868"; transcript_id "GBIG_022868.4"; gene_name "GBI_01820"; oId "STRG.2645.3"; cmp_ref "GBI_01820-RA"; class_code "j"; tss_id "TSS32932";
Scaffold7	StringTie	exon	18652301	18652404	.	+	.	gene_id "GBIG_022868"; transcript_id "GBIG_022868.4"; exon_number "1";
Scaffold7	StringTie	exon	18769109	18769282	.	+	.	gene_id "GBIG_022868"; transcript_id "GBIG_022868.4"; exon_number "2";
Scaffold7	StringTie	exon	18783869	18784260	.	+	.	gene_id "GBIG_022868"; transcript_id "GBIG_022868.4"; exon_number "3";
Scaffold7	StringTie	exon	18785462	18785737	.	+	.	gene_id "GBIG_022868"; transcript_id "GBIG_022868.4"; exon_number "4";
Scaffold7	StringTie	exon	18796869	18797112	.	+	.	gene_id "GBIG_022868"; transcript_id "GBIG_022868.4"; exon_number "5";
Scaffold7	StringTie	exon	18798955	18799255	.	+	.	gene_id "GBIG_022868"; transcript_id "GBIG_022868.4"; exon_number "6";
Scaffold7	StringTie	exon	18801141	18801392	.	+	.	gene_id "GBIG_022868"; transcript_id "GBIG_022868.4"; exon_number "7";
Scaffold7	StringTie	exon	18801646	18801746	.	+	.	gene_id "GBIG_022868"; transcript_id "GBIG_022868.4"; exon_number "8";
Scaffold7	StringTie	exon	18807216	18807478	.	+	.	gene_id "GBIG_022868"; transcript_id "GBIG_022868.4"; exon_number "9";
Scaffold7	AGAT	transcript	18767375	18784293	.	+	.	gene_id "GBIG_022868"; transcript_id "GBI_01819-RA"; Parent "GBI_01819"; gene_name "GBI_01819";
Scaffold7	maker	exon	18767375	18767444	.	+	.	gene_id "GBIG_022868"; transcript_id "GBI_01819-RA"; Parent "GBI_01819-RA"; gene_name "GBI_01819";
Scaffold7	maker	exon	18769109	18769282	.	+	.	gene_id "GBIG_022868"; transcript_id "GBI_01819-RA"; Parent "GBI_01819-RA"; gene_name "GBI_01819";
Scaffold7	maker	exon	18783869	18784293	.	+	.	gene_id "GBIG_022868"; transcript_id "GBI_01819-RA"; Parent "GBI_01819-RA"; gene_name "GBI_01819";
Scaffold7	maker	CDS	18767375	18767444	.	+	0	gene_id "GBIG_022868"; transcript_id "GBI_01819-RA"; Parent "GBI_01819-RA"; gene_name "GBI_01819";
Scaffold7	maker	CDS	18769109	18769282	.	+	2	gene_id "GBIG_022868"; transcript_id "GBI_01819-RA"; Parent "GBI_01819-RA"; gene_name "GBI_01819";
Scaffold7	maker	CDS	18783869	18784293	.	+	2	gene_id "GBIG_022868"; transcript_id "GBI_01819-RA"; Parent "GBI_01819-RA"; gene_name "GBI_01819";
Scaffold7	StringTie	transcript	18782658	18807121	.	+	.	gene_id "GBIG_022868"; transcript_id "GBIG_022868.6"; gene_name "GBI_01820"; oId "STRG.2645.4"; cmp_ref "GBI_01820-RA"; class_code "j"; tss_id "TSS32933";
Scaffold7	StringTie	exon	18782658	18784260	.	+	.	gene_id "GBIG_022868"; transcript_id "GBIG_022868.6"; exon_number "1";
Scaffold7	StringTie	exon	18785462	18785737	.	+	.	gene_id "GBIG_022868"; transcript_id "GBIG_022868.6"; exon_number "2";
Scaffold7	StringTie	exon	18796869	18797112	.	+	.	gene_id "GBIG_022868"; transcript_id "GBIG_022868.6"; exon_number "3";
Scaffold7	StringTie	exon	18798955	18799255	.	+	.	gene_id "GBIG_022868"; transcript_id "GBIG_022868.6"; exon_number "4";
Scaffold7	StringTie	exon	18801141	18801392	.	+	.	gene_id "GBIG_022868"; transcript_id "GBIG_022868.6"; exon_number "5";
Scaffold7	StringTie	exon	18801646	18807121	.	+	.	gene_id "GBIG_022868"; transcript_id "GBIG_022868.6"; exon_number "6";
Scaffold7	AGAT	transcript	18785396	18807479	.	+	.	gene_id "GBIG_022868"; transcript_id "GBI_01820-RA"; Parent "GBI_01820"; gene_name "GBI_01820";
Scaffold7	maker	exon	18785396	18785798	.	+	.	gene_id "GBIG_022868"; transcript_id "GBI_01820-RA"; Parent "GBI_01820-RA"; gene_name "GBI_01820";
Scaffold7	maker	exon	18798955	18799255	.	+	.	gene_id "GBIG_022868"; transcript_id "GBI_01820-RA"; Parent "GBI_01820-RA"; gene_name "GBI_01820";
Scaffold7	maker	exon	18801141	18801392	.	+	.	gene_id "GBIG_022868"; transcript_id "GBI_01820-RA"; Parent "GBI_01820-RA"; gene_name "GBI_01820";
Scaffold7	maker	exon	18801646	18801746	.	+	.	gene_id "GBIG_022868"; transcript_id "GBI_01820-RA"; Parent "GBI_01820-RA"; gene_name "GBI_01820";
Scaffold7	maker	exon	18807216	18807479	.	+	.	gene_id "GBIG_022868"; transcript_id "GBI_01820-RA"; Parent "GBI_01820-RA"; gene_name "GBI_01820";
Scaffold7	maker	CDS	18785396	18785798	.	+	0	gene_id "GBIG_022868"; transcript_id "GBI_01820-RA"; Parent "GBI_01820-RA"; gene_name "GBI_01820";
Scaffold7	maker	CDS	18798955	18799255	.	+	2	gene_id "GBIG_022868"; transcript_id "GBI_01820-RA"; Parent "GBI_01820-RA"; gene_name "GBI_01820";
Scaffold7	maker	CDS	18801141	18801392	.	+	1	gene_id "GBIG_022868"; transcript_id "GBI_01820-RA"; Parent "GBI_01820-RA"; gene_name "GBI_01820";
Scaffold7	maker	CDS	18801646	18801700	.	+	1	gene_id "GBIG_022868"; transcript_id "GBI_01820-RA"; Parent "GBI_01820-RA"; gene_name "GBI_01820";
Scaffold7	AGAT	three_prime_UTR	18801701	18801746	.	+	.	gene_id "GBIG_022868"; transcript_id "GBI_01820-RA"; Parent "GBI_01820-RA"; gene_name "GBI_01820";
Scaffold7	AGAT	three_prime_UTR	18807216	18807479	.	+	.	gene_id "GBIG_022868"; transcript_id "GBI_01820-RA"; Parent "GBI_01820-RA"; gene_name "GBI_01820";
Scaffold7	StringTie	gene	19240102	19263250	.	+	.	gene_id "GBIG_022875"; gene_name "GBI_M__0001G_022875"; combined_IDs "GBI_01827,GBI_01826"
Scaffold7	StringTie	transcript	19240102	19260629	.	+	.	gene_id "GBIG_022875"; transcript_id "GBIG_022875.1"; gene_name "GBI_01826"; oId "STRG.2661.2"; cmp_ref "GBI_01826-RA"; class_code "j"; tss_id "TSS32946";
Scaffold7	StringTie	exon	19240102	19240506	.	+	.	gene_id "GBIG_022875"; transcript_id "GBIG_022875.1"; exon_number "1";
Scaffold7	StringTie	exon	19244714	19244875	.	+	.	gene_id "GBIG_022875"; transcript_id "GBIG_022875.1"; exon_number "2";
Scaffold7	StringTie	exon	19257205	19260629	.	+	.	gene_id "GBIG_022875"; transcript_id "GBIG_022875.1"; exon_number "3";
Scaffold7	StringTie	transcript	19240102	19260629	.	+	.	gene_id "GBIG_022875"; transcript_id "GBIG_022875.2"; gene_name "GBI_01826"; oId "STRG.2661.1"; cmp_ref "GBI_01826-RA"; class_code "n"; tss_id "TSS32946";
Scaffold7	StringTie	exon	19240102	19244875	.	+	.	gene_id "GBIG_022875"; transcript_id "GBIG_022875.2"; exon_number "1";
Scaffold7	StringTie	exon	19257205	19260629	.	+	.	gene_id "GBIG_022875"; transcript_id "GBIG_022875.2"; exon_number "2";
Scaffold7	AGAT	transcript	19240193	19257849	.	+	.	gene_id "GBIG_022875"; transcript_id "GBI_01826-RA"; Parent "GBI_01826"; gene_name "GBI_01826";
Scaffold7	maker	exon	19240193	19240506	.	+	.	gene_id "GBIG_022875"; transcript_id "GBI_01826-RA"; Parent "GBI_01826-RA"; gene_name "GBI_01826";
Scaffold7	maker	exon	19244714	19244850	.	+	.	gene_id "GBIG_022875"; transcript_id "GBI_01826-RA"; Parent "GBI_01826-RA"; gene_name "GBI_01826";
Scaffold7	maker	exon	19257205	19257849	.	+	.	gene_id "GBIG_022875"; transcript_id "GBI_01826-RA"; Parent "GBI_01826-RA"; gene_name "GBI_01826";
Scaffold7	maker	CDS	19240365	19240506	.	+	0	gene_id "GBIG_022875"; transcript_id "GBI_01826-RA"; Parent "GBI_01826-RA"; gene_name "GBI_01826";
Scaffold7	maker	CDS	19244714	19244850	.	+	2	gene_id "GBIG_022875"; transcript_id "GBI_01826-RA"; Parent "GBI_01826-RA"; gene_name "GBI_01826";
Scaffold7	maker	CDS	19257205	19257378	.	+	0	gene_id "GBIG_022875"; transcript_id "GBI_01826-RA"; Parent "GBI_01826-RA"; gene_name "GBI_01826";
Scaffold7	AGAT	five_prime_UTR	19240193	19240364	.	+	.	gene_id "GBIG_022875"; transcript_id "GBI_01826-RA"; Parent "GBI_01826-RA"; gene_name "GBI_01826";
Scaffold7	AGAT	three_prime_UTR	19257379	19257849	.	+	.	gene_id "GBIG_022875"; transcript_id "GBI_01826-RA"; Parent "GBI_01826-RA"; gene_name "GBI_01826";
Scaffold7	StringTie	transcript	19253486	19260629	.	+	.	gene_id "GBIG_022875"; transcript_id "GBIG_022875.4"; gene_name "GBI_01826"; oId "STRG.2661.3"; cmp_ref "GBI_01826-RA"; class_code "j"; tss_id "TSS32947";
Scaffold7	StringTie	exon	19253486	19255477	.	+	.	gene_id "GBIG_022875"; transcript_id "GBIG_022875.4"; exon_number "1";
Scaffold7	StringTie	exon	19257205	19260629	.	+	.	gene_id "GBIG_022875"; transcript_id "GBIG_022875.4"; exon_number "2";
Scaffold7	AGAT	transcript	19260257	19263250	.	+	.	gene_id "GBIG_022875"; transcript_id "GBI_01827-RA"; Parent "GBI_01827"; gene_name "GBI_01827";
Scaffold7	maker	exon	19260257	19260409	.	+	.	gene_id "GBIG_022875"; transcript_id "GBI_01827-RA"; Parent "GBI_01827-RA"; gene_name "GBI_01827";
Scaffold7	maker	exon	19262108	19262317	.	+	.	gene_id "GBIG_022875"; transcript_id "GBI_01827-RA"; Parent "GBI_01827-RA"; gene_name "GBI_01827";
Scaffold7	maker	exon	19263065	19263250	.	+	.	gene_id "GBIG_022875"; transcript_id "GBI_01827-RA"; Parent "GBI_01827-RA"; gene_name "GBI_01827";
Scaffold7	maker	CDS	19260257	19260409	.	+	0	gene_id "GBIG_022875"; transcript_id "GBI_01827-RA"; Parent "GBI_01827-RA"; gene_name "GBI_01827";
Scaffold7	maker	CDS	19262108	19262317	.	+	0	gene_id "GBIG_022875"; transcript_id "GBI_01827-RA"; Parent "GBI_01827-RA"; gene_name "GBI_01827";
Scaffold7	maker	CDS	19263065	19263250	.	+	0	gene_id "GBIG_022875"; transcript_id "GBI_01827-RA"; Parent "GBI_01827-RA"; gene_name "GBI_01827";
Scaffold7	StringTie	gene	19909452	20040192	.	+	.	gene_id "GBIG_022886"; gene_name "GBI_M__0001G_022886"; combined_IDs "GBI_01843,GBI_01842"
Scaffold7	StringTie	transcript	19909452	20040102	.	+	.	gene_id "GBIG_022886"; transcript_id "GBIG_022886.1"; gene_name "GBI_01842"; oId "STRG.2680.1"; cmp_ref "GBI_01842-RA"; class_code "k"; tss_id "TSS32977";
Scaffold7	StringTie	exon	19909452	19909579	.	+	.	gene_id "GBIG_022886"; transcript_id "GBIG_022886.1"; exon_number "1";
Scaffold7	StringTie	exon	19929438	19929558	.	+	.	gene_id "GBIG_022886"; transcript_id "GBIG_022886.1"; exon_number "2";
Scaffold7	StringTie	exon	19963973	19964100	.	+	.	gene_id "GBIG_022886"; transcript_id "GBIG_022886.1"; exon_number "3";
Scaffold7	StringTie	exon	19964553	19964720	.	+	.	gene_id "GBIG_022886"; transcript_id "GBIG_022886.1"; exon_number "4";
Scaffold7	StringTie	exon	20016678	20016844	.	+	.	gene_id "GBIG_022886"; transcript_id "GBIG_022886.1"; exon_number "5";
Scaffold7	StringTie	exon	20032921	20032957	.	+	.	gene_id "GBIG_022886"; transcript_id "GBIG_022886.1"; exon_number "6";
Scaffold7	StringTie	exon	20037046	20037195	.	+	.	gene_id "GBIG_022886"; transcript_id "GBIG_022886.1"; exon_number "7";
Scaffold7	StringTie	exon	20038049	20038129	.	+	.	gene_id "GBIG_022886"; transcript_id "GBIG_022886.1"; exon_number "8";
Scaffold7	StringTie	exon	20038909	20039094	.	+	.	gene_id "GBIG_022886"; transcript_id "GBIG_022886.1"; exon_number "9";
Scaffold7	StringTie	exon	20039938	20040102	.	+	.	gene_id "GBIG_022886"; transcript_id "GBIG_022886.1"; exon_number "10";
Scaffold7	AGAT	transcript	19909454	19929557	.	+	.	gene_id "GBIG_022886"; transcript_id "GBI_01842-RA"; Parent "GBI_01842"; gene_name "GBI_01842";
Scaffold7	maker	exon	19909454	19909579	.	+	.	gene_id "GBIG_022886"; transcript_id "GBI_01842-RA"; Parent "GBI_01842-RA"; gene_name "GBI_01842";
Scaffold7	maker	exon	19929438	19929557	.	+	.	gene_id "GBIG_022886"; transcript_id "GBI_01842-RA"; Parent "GBI_01842-RA"; gene_name "GBI_01842";
Scaffold7	maker	CDS	19909454	19909579	.	+	0	gene_id "GBIG_022886"; transcript_id "GBI_01842-RA"; Parent "GBI_01842-RA"; gene_name "GBI_01842";
Scaffold7	maker	CDS	19929438	19929557	.	+	0	gene_id "GBIG_022886"; transcript_id "GBI_01842-RA"; Parent "GBI_01842-RA"; gene_name "GBI_01842";
Scaffold7	StringTie	transcript	19963969	20040102	.	+	.	gene_id "GBIG_022886"; transcript_id "GBIG_022886.3"; gene_name "GBI_01843"; oId "STRG.2680.3"; cmp_ref "GBI_01843-RA"; class_code "j"; tss_id "TSS32978";
Scaffold7	StringTie	exon	19963969	19964100	.	+	.	gene_id "GBIG_022886"; transcript_id "GBIG_022886.3"; exon_number "1";
Scaffold7	StringTie	exon	19964553	19964720	.	+	.	gene_id "GBIG_022886"; transcript_id "GBIG_022886.3"; exon_number "2";
Scaffold7	StringTie	exon	20016678	20016844	.	+	.	gene_id "GBIG_022886"; transcript_id "GBIG_022886.3"; exon_number "3";
Scaffold7	StringTie	exon	20032921	20032957	.	+	.	gene_id "GBIG_022886"; transcript_id "GBIG_022886.3"; exon_number "4";
Scaffold7	StringTie	exon	20037046	20037195	.	+	.	gene_id "GBIG_022886"; transcript_id "GBIG_022886.3"; exon_number "5";
Scaffold7	StringTie	exon	20038049	20038129	.	+	.	gene_id "GBIG_022886"; transcript_id "GBIG_022886.3"; exon_number "6";
Scaffold7	StringTie	exon	20038909	20039094	.	+	.	gene_id "GBIG_022886"; transcript_id "GBIG_022886.3"; exon_number "7";
Scaffold7	StringTie	exon	20039938	20040102	.	+	.	gene_id "GBIG_022886"; transcript_id "GBIG_022886.3"; exon_number "8";
Scaffold7	AGAT	transcript	19963969	20040192	.	+	.	gene_id "GBIG_022886"; transcript_id "GBI_01843-RA"; Parent "GBI_01843"; gene_name "GBI_01843";
Scaffold7	maker	exon	19963969	19964100	.	+	.	gene_id "GBIG_022886"; transcript_id "GBI_01843-RA"; Parent "GBI_01843-RA"; gene_name "GBI_01843";
Scaffold7	maker	exon	19964553	19964720	.	+	.	gene_id "GBIG_022886"; transcript_id "GBI_01843-RA"; Parent "GBI_01843-RA"; gene_name "GBI_01843";
Scaffold7	maker	exon	20016678	20016844	.	+	.	gene_id "GBIG_022886"; transcript_id "GBI_01843-RA"; Parent "GBI_01843-RA"; gene_name "GBI_01843";
Scaffold7	maker	exon	20032921	20032957	.	+	.	gene_id "GBIG_022886"; transcript_id "GBI_01843-RA"; Parent "GBI_01843-RA"; gene_name "GBI_01843";
Scaffold7	maker	exon	20038909	20039094	.	+	.	gene_id "GBIG_022886"; transcript_id "GBI_01843-RA"; Parent "GBI_01843-RA"; gene_name "GBI_01843";
Scaffold7	maker	exon	20039938	20040192	.	+	.	gene_id "GBIG_022886"; transcript_id "GBI_01843-RA"; Parent "GBI_01843-RA"; gene_name "GBI_01843";
Scaffold7	maker	CDS	19963969	19964100	.	+	0	gene_id "GBIG_022886"; transcript_id "GBI_01843-RA"; Parent "GBI_01843-RA"; gene_name "GBI_01843";
Scaffold7	maker	CDS	19964553	19964720	.	+	0	gene_id "GBIG_022886"; transcript_id "GBI_01843-RA"; Parent "GBI_01843-RA"; gene_name "GBI_01843";
Scaffold7	maker	CDS	20016678	20016844	.	+	0	gene_id "GBIG_022886"; transcript_id "GBI_01843-RA"; Parent "GBI_01843-RA"; gene_name "GBI_01843";
Scaffold7	maker	CDS	20032921	20032957	.	+	1	gene_id "GBIG_022886"; transcript_id "GBI_01843-RA"; Parent "GBI_01843-RA"; gene_name "GBI_01843";
Scaffold7	maker	CDS	20038909	20039094	.	+	0	gene_id "GBIG_022886"; transcript_id "GBI_01843-RA"; Parent "GBI_01843-RA"; gene_name "GBI_01843";
Scaffold7	maker	CDS	20039938	20040192	.	+	0	gene_id "GBIG_022886"; transcript_id "GBI_01843-RA"; Parent "GBI_01843-RA"; gene_name "GBI_01843";
Scaffold7	StringTie	gene	3628692	3641017	.	-	.	gene_id "GBIG_022911"; gene_name "GBI_M__0001G_022911"; combined_IDs "GBI_01611,GBI_01612"
Scaffold7	AGAT	transcript	3628692	3635462	.	-	.	gene_id "GBIG_022911"; transcript_id "GBI_01611-RA"; Parent "GBI_01611"; gene_name "GBI_01611";
Scaffold7	maker	exon	3628692	3628938	.	-	.	gene_id "GBIG_022911"; transcript_id "GBI_01611-RA"; Parent "GBI_01611-RA"; gene_name "GBI_01611";
Scaffold7	maker	exon	3634737	3634785	.	-	.	gene_id "GBIG_022911"; transcript_id "GBI_01611-RA"; Parent "GBI_01611-RA"; gene_name "GBI_01611";
Scaffold7	maker	exon	3635180	3635462	.	-	.	gene_id "GBIG_022911"; transcript_id "GBI_01611-RA"; Parent "GBI_01611-RA"; gene_name "GBI_01611";
Scaffold7	maker	CDS	3628692	3628938	.	-	1	gene_id "GBIG_022911"; transcript_id "GBI_01611-RA"; Parent "GBI_01611-RA"; gene_name "GBI_01611";
Scaffold7	maker	CDS	3634737	3634785	.	-	2	gene_id "GBIG_022911"; transcript_id "GBI_01611-RA"; Parent "GBI_01611-RA"; gene_name "GBI_01611";
Scaffold7	maker	CDS	3635180	3635462	.	-	0	gene_id "GBIG_022911"; transcript_id "GBI_01611-RA"; Parent "GBI_01611-RA"; gene_name "GBI_01611";
Scaffold7	StringTie	transcript	3635179	3641017	.	-	.	gene_id "GBIG_022911"; transcript_id "GBIG_022911.2"; gene_name "GBI_01612"; oId "STRG.2345.1"; cmp_ref "GBI_01612-RA"; class_code "j"; tss_id "TSS33008";
Scaffold7	StringTie	exon	3635179	3635439	.	-	.	gene_id "GBIG_022911"; transcript_id "GBIG_022911.2"; exon_number "1";
Scaffold7	StringTie	exon	3637026	3637264	.	-	.	gene_id "GBIG_022911"; transcript_id "GBIG_022911.2"; exon_number "2";
Scaffold7	StringTie	exon	3638197	3638385	.	-	.	gene_id "GBIG_022911"; transcript_id "GBIG_022911.2"; exon_number "3";
Scaffold7	StringTie	exon	3640875	3641017	.	-	.	gene_id "GBIG_022911"; transcript_id "GBIG_022911.2"; exon_number "4";
Scaffold7	AGAT	transcript	3638155	3639062	.	-	.	gene_id "GBIG_022911"; transcript_id "GBI_01612-RA"; Parent "GBI_01612"; gene_name "GBI_01612";
Scaffold7	maker	exon	3638155	3638385	.	-	.	gene_id "GBIG_022911"; transcript_id "GBI_01612-RA"; Parent "GBI_01612-RA"; gene_name "GBI_01612";
Scaffold7	maker	exon	3639054	3639062	.	-	.	gene_id "GBIG_022911"; transcript_id "GBI_01612-RA"; Parent "GBI_01612-RA"; gene_name "GBI_01612";
Scaffold7	maker	CDS	3638155	3638385	.	-	0	gene_id "GBIG_022911"; transcript_id "GBI_01612-RA"; Parent "GBI_01612-RA"; gene_name "GBI_01612";
Scaffold7	maker	CDS	3639054	3639062	.	-	0	gene_id "GBIG_022911"; transcript_id "GBI_01612-RA"; Parent "GBI_01612-RA"; gene_name "GBI_01612";
Scaffold7	StringTie	gene	3645915	3669575	.	-	.	gene_id "GBIG_022912"; gene_name "GBI_M__0001G_022912"; combined_IDs "GBI_01614,GBI_01613"
Scaffold7	StringTie	transcript	3645915	3665611	.	-	.	gene_id "GBIG_022912"; transcript_id "GBIG_022912.1"; gene_name "GBI_01613"; oId "STRG.2346.1"; cmp_ref "GBI_01613-RA"; class_code "j"; tss_id "TSS33009";
Scaffold7	StringTie	exon	3645915	3646061	.	-	.	gene_id "GBIG_022912"; transcript_id "GBIG_022912.1"; exon_number "1";
Scaffold7	StringTie	exon	3664615	3664766	.	-	.	gene_id "GBIG_022912"; transcript_id "GBIG_022912.1"; exon_number "2";
Scaffold7	StringTie	exon	3665420	3665611	.	-	.	gene_id "GBIG_022912"; transcript_id "GBIG_022912.1"; exon_number "3";
Scaffold7	AGAT	transcript	3663054	3664766	.	-	.	gene_id "GBIG_022912"; transcript_id "GBI_01613-RA"; Parent "GBI_01613"; gene_name "GBI_01613";
Scaffold7	maker	exon	3663054	3663331	.	-	.	gene_id "GBIG_022912"; transcript_id "GBI_01613-RA"; Parent "GBI_01613-RA"; gene_name "GBI_01613";
Scaffold7	maker	exon	3663411	3663520	.	-	.	gene_id "GBIG_022912"; transcript_id "GBI_01613-RA"; Parent "GBI_01613-RA"; gene_name "GBI_01613";
Scaffold7	maker	exon	3664615	3664766	.	-	.	gene_id "GBIG_022912"; transcript_id "GBI_01613-RA"; Parent "GBI_01613-RA"; gene_name "GBI_01613";
Scaffold7	maker	CDS	3663054	3663331	.	-	2	gene_id "GBIG_022912"; transcript_id "GBI_01613-RA"; Parent "GBI_01613-RA"; gene_name "GBI_01613";
Scaffold7	maker	CDS	3663411	3663520	.	-	1	gene_id "GBIG_022912"; transcript_id "GBI_01613-RA"; Parent "GBI_01613-RA"; gene_name "GBI_01613";
Scaffold7	maker	CDS	3664615	3664766	.	-	0	gene_id "GBIG_022912"; transcript_id "GBI_01613-RA"; Parent "GBI_01613-RA"; gene_name "GBI_01613";
Scaffold7	AGAT	transcript	3665420	3669575	.	-	.	gene_id "GBIG_022912"; transcript_id "GBI_01614-RA"; Parent "GBI_01614"; gene_name "GBI_01614";
Scaffold7	maker	exon	3665420	3665611	.	-	.	gene_id "GBIG_022912"; transcript_id "GBI_01614-RA"; Parent "GBI_01614-RA"; gene_name "GBI_01614";
Scaffold7	maker	exon	3669537	3669575	.	-	.	gene_id "GBIG_022912"; transcript_id "GBI_01614-RA"; Parent "GBI_01614-RA"; gene_name "GBI_01614";
Scaffold7	maker	CDS	3665420	3665611	.	-	0	gene_id "GBIG_022912"; transcript_id "GBI_01614-RA"; Parent "GBI_01614-RA"; gene_name "GBI_01614";
Scaffold7	maker	CDS	3669537	3669575	.	-	0	gene_id "GBIG_022912"; transcript_id "GBI_01614-RA"; Parent "GBI_01614-RA"; gene_name "GBI_01614";
Scaffold7	StringTie	gene	4719689	4727309	.	-	.	gene_id "GBIG_022916"; gene_name "GBI_M__0001G_022916"; combined_IDs "GBI_01629,GBI_01628"
Scaffold7	StringTie	transcript	4719689	4727284	.	-	.	gene_id "GBIG_022916"; transcript_id "GBIG_022916.1"; gene_name "GBI_01629"; oId "STRG.2364.1"; cmp_ref "GBI_01629-RA"; class_code "k"; tss_id "TSS33013";
Scaffold7	StringTie	exon	4719689	4721080	.	-	.	gene_id "GBIG_022916"; transcript_id "GBIG_022916.1"; exon_number "1";
Scaffold7	StringTie	exon	4724211	4724355	.	-	.	gene_id "GBIG_022916"; transcript_id "GBIG_022916.1"; exon_number "2";
Scaffold7	StringTie	exon	4725041	4725298	.	-	.	gene_id "GBIG_022916"; transcript_id "GBIG_022916.1"; exon_number "3";
Scaffold7	StringTie	exon	4726037	4726299	.	-	.	gene_id "GBIG_022916"; transcript_id "GBIG_022916.1"; exon_number "4";
Scaffold7	StringTie	exon	4727118	4727284	.	-	.	gene_id "GBIG_022916"; transcript_id "GBIG_022916.1"; exon_number "5";
Scaffold7	AGAT	transcript	4720384	4725334	.	-	.	gene_id "GBIG_022916"; transcript_id "GBI_01628-RA"; Parent "GBI_01628"; gene_name "GBI_01628";
Scaffold7	maker	exon	4720384	4721080	.	-	.	gene_id "GBIG_022916"; transcript_id "GBI_01628-RA"; Parent "GBI_01628-RA"; gene_name "GBI_01628";
Scaffold7	maker	exon	4725041	4725334	.	-	.	gene_id "GBIG_022916"; transcript_id "GBI_01628-RA"; Parent "GBI_01628-RA"; gene_name "GBI_01628";
Scaffold7	maker	CDS	4721003	4721080	.	-	0	gene_id "GBIG_022916"; transcript_id "GBI_01628-RA"; Parent "GBI_01628-RA"; gene_name "GBI_01628";
Scaffold7	maker	CDS	4725041	4725334	.	-	0	gene_id "GBIG_022916"; transcript_id "GBI_01628-RA"; Parent "GBI_01628-RA"; gene_name "GBI_01628";
Scaffold7	AGAT	three_prime_UTR	4720384	4721002	.	-	.	gene_id "GBIG_022916"; transcript_id "GBI_01628-RA"; Parent "GBI_01628-RA"; gene_name "GBI_01628";
Scaffold7	AGAT	transcript	4726057	4727309	.	-	.	gene_id "GBIG_022916"; transcript_id "GBI_01629-RA"; Parent "GBI_01629"; gene_name "GBI_01629";
Scaffold7	maker	exon	4726057	4726299	.	-	.	gene_id "GBIG_022916"; transcript_id "GBI_01629-RA"; Parent "GBI_01629-RA"; gene_name "GBI_01629";
Scaffold7	maker	exon	4727118	4727309	.	-	.	gene_id "GBIG_022916"; transcript_id "GBI_01629-RA"; Parent "GBI_01629-RA"; gene_name "GBI_01629";
Scaffold7	maker	CDS	4726057	4726299	.	-	0	gene_id "GBIG_022916"; transcript_id "GBI_01629-RA"; Parent "GBI_01629-RA"; gene_name "GBI_01629";
Scaffold7	maker	CDS	4727118	4727309	.	-	0	gene_id "GBIG_022916"; transcript_id "GBI_01629-RA"; Parent "GBI_01629-RA"; gene_name "GBI_01629";
Scaffold7	StringTie	gene	4899185	4959235	.	-	.	gene_id "GBIG_022920"; gene_name "GBI_M__0001G_022920"; combined_IDs "GBI_01638,GBI_01637"
Scaffold7	StringTie	transcript	4899185	4958980	.	-	.	gene_id "GBIG_022920"; transcript_id "GBIG_022920.1"; gene_name "GBI_01638"; oId "STRG.2375.3"; cmp_ref "GBI_01638-RA"; class_code "j"; tss_id "TSS33020";
Scaffold7	StringTie	exon	4899185	4899689	.	-	.	gene_id "GBIG_022920"; transcript_id "GBIG_022920.1"; exon_number "1";
Scaffold7	StringTie	exon	4914659	4915128	.	-	.	gene_id "GBIG_022920"; transcript_id "GBIG_022920.1"; exon_number "2";
Scaffold7	StringTie	exon	4916407	4916626	.	-	.	gene_id "GBIG_022920"; transcript_id "GBIG_022920.1"; exon_number "3";
Scaffold7	StringTie	exon	4918794	4918854	.	-	.	gene_id "GBIG_022920"; transcript_id "GBIG_022920.1"; exon_number "4";
Scaffold7	StringTie	exon	4934912	4934977	.	-	.	gene_id "GBIG_022920"; transcript_id "GBIG_022920.1"; exon_number "5";
Scaffold7	StringTie	exon	4935404	4935605	.	-	.	gene_id "GBIG_022920"; transcript_id "GBIG_022920.1"; exon_number "6";
Scaffold7	StringTie	exon	4947658	4947795	.	-	.	gene_id "GBIG_022920"; transcript_id "GBIG_022920.1"; exon_number "7";
Scaffold7	StringTie	exon	4948976	4949181	.	-	.	gene_id "GBIG_022920"; transcript_id "GBIG_022920.1"; exon_number "8";
Scaffold7	StringTie	exon	4951653	4952020	.	-	.	gene_id "GBIG_022920"; transcript_id "GBIG_022920.1"; exon_number "9";
Scaffold7	StringTie	exon	4952142	4952244	.	-	.	gene_id "GBIG_022920"; transcript_id "GBIG_022920.1"; exon_number "10";
Scaffold7	StringTie	exon	4954088	4954197	.	-	.	gene_id "GBIG_022920"; transcript_id "GBIG_022920.1"; exon_number "11";
Scaffold7	StringTie	exon	4956942	4957159	.	-	.	gene_id "GBIG_022920"; transcript_id "GBIG_022920.1"; exon_number "12";
Scaffold7	StringTie	exon	4958024	4958282	.	-	.	gene_id "GBIG_022920"; transcript_id "GBIG_022920.1"; exon_number "13";
Scaffold7	StringTie	exon	4958387	4958980	.	-	.	gene_id "GBIG_022920"; transcript_id "GBIG_022920.1"; exon_number "14";
Scaffold7	StringTie	transcript	4899185	4958980	.	-	.	gene_id "GBIG_022920"; transcript_id "GBIG_022920.2"; gene_name "GBI_01638"; oId "STRG.2375.2"; cmp_ref "GBI_01638-RA"; class_code "j"; tss_id "TSS33020";
Scaffold7	StringTie	exon	4899185	4899437	.	-	.	gene_id "GBIG_022920"; transcript_id "GBIG_022920.2"; exon_number "1";
Scaffold7	StringTie	exon	4899522	4899689	.	-	.	gene_id "GBIG_022920"; transcript_id "GBIG_022920.2"; exon_number "2";
Scaffold7	StringTie	exon	4914743	4915128	.	-	.	gene_id "GBIG_022920"; transcript_id "GBIG_022920.2"; exon_number "3";
Scaffold7	StringTie	exon	4916407	4916626	.	-	.	gene_id "GBIG_022920"; transcript_id "GBIG_022920.2"; exon_number "4";
Scaffold7	StringTie	exon	4918794	4918854	.	-	.	gene_id "GBIG_022920"; transcript_id "GBIG_022920.2"; exon_number "5";
Scaffold7	StringTie	exon	4923305	4923397	.	-	.	gene_id "GBIG_022920"; transcript_id "GBIG_022920.2"; exon_number "6";
Scaffold7	StringTie	exon	4934912	4934977	.	-	.	gene_id "GBIG_022920"; transcript_id "GBIG_022920.2"; exon_number "7";
Scaffold7	StringTie	exon	4935404	4935605	.	-	.	gene_id "GBIG_022920"; transcript_id "GBIG_022920.2"; exon_number "8";
Scaffold7	StringTie	exon	4947658	4947795	.	-	.	gene_id "GBIG_022920"; transcript_id "GBIG_022920.2"; exon_number "9";
Scaffold7	StringTie	exon	4948976	4949181	.	-	.	gene_id "GBIG_022920"; transcript_id "GBIG_022920.2"; exon_number "10";
Scaffold7	StringTie	exon	4951653	4952020	.	-	.	gene_id "GBIG_022920"; transcript_id "GBIG_022920.2"; exon_number "11";
Scaffold7	StringTie	exon	4952142	4952244	.	-	.	gene_id "GBIG_022920"; transcript_id "GBIG_022920.2"; exon_number "12";
Scaffold7	StringTie	exon	4954088	4954197	.	-	.	gene_id "GBIG_022920"; transcript_id "GBIG_022920.2"; exon_number "13";
Scaffold7	StringTie	exon	4956942	4957159	.	-	.	gene_id "GBIG_022920"; transcript_id "GBIG_022920.2"; exon_number "14";
Scaffold7	StringTie	exon	4958024	4958282	.	-	.	gene_id "GBIG_022920"; transcript_id "GBIG_022920.2"; exon_number "15";
Scaffold7	StringTie	exon	4958387	4958980	.	-	.	gene_id "GBIG_022920"; transcript_id "GBIG_022920.2"; exon_number "16";
Scaffold7	StringTie	transcript	4912421	4958980	.	-	.	gene_id "GBIG_022920"; transcript_id "GBIG_022920.3"; gene_name "GBI_01638"; oId "STRG.2375.4"; cmp_ref "GBI_01638-RA"; class_code "j"; tss_id "TSS33020";
Scaffold7	StringTie	exon	4912421	4915128	.	-	.	gene_id "GBIG_022920"; transcript_id "GBIG_022920.3"; exon_number "1";
Scaffold7	StringTie	exon	4916407	4916626	.	-	.	gene_id "GBIG_022920"; transcript_id "GBIG_022920.3"; exon_number "2";
Scaffold7	StringTie	exon	4918794	4918854	.	-	.	gene_id "GBIG_022920"; transcript_id "GBIG_022920.3"; exon_number "3";
Scaffold7	StringTie	exon	4934912	4934977	.	-	.	gene_id "GBIG_022920"; transcript_id "GBIG_022920.3"; exon_number "4";
Scaffold7	StringTie	exon	4935404	4935605	.	-	.	gene_id "GBIG_022920"; transcript_id "GBIG_022920.3"; exon_number "5";
Scaffold7	StringTie	exon	4947658	4947795	.	-	.	gene_id "GBIG_022920"; transcript_id "GBIG_022920.3"; exon_number "6";
Scaffold7	StringTie	exon	4948976	4949181	.	-	.	gene_id "GBIG_022920"; transcript_id "GBIG_022920.3"; exon_number "7";
Scaffold7	StringTie	exon	4951653	4952020	.	-	.	gene_id "GBIG_022920"; transcript_id "GBIG_022920.3"; exon_number "8";
Scaffold7	StringTie	exon	4952142	4952244	.	-	.	gene_id "GBIG_022920"; transcript_id "GBIG_022920.3"; exon_number "9";
Scaffold7	StringTie	exon	4954088	4954197	.	-	.	gene_id "GBIG_022920"; transcript_id "GBIG_022920.3"; exon_number "10";
Scaffold7	StringTie	exon	4956942	4957159	.	-	.	gene_id "GBIG_022920"; transcript_id "GBIG_022920.3"; exon_number "11";
Scaffold7	StringTie	exon	4958024	4958282	.	-	.	gene_id "GBIG_022920"; transcript_id "GBIG_022920.3"; exon_number "12";
Scaffold7	StringTie	exon	4958387	4958980	.	-	.	gene_id "GBIG_022920"; transcript_id "GBIG_022920.3"; exon_number "13";
Scaffold7	AGAT	transcript	4914130	4935658	.	-	.	gene_id "GBIG_022920"; transcript_id "GBI_01637-RA"; Parent "GBI_01637"; gene_name "GBI_01637";
Scaffold7	maker	exon	4914130	4915128	.	-	.	gene_id "GBIG_022920"; transcript_id "GBI_01637-RA"; Parent "GBI_01637-RA"; gene_name "GBI_01637";
Scaffold7	maker	exon	4916482	4916626	.	-	.	gene_id "GBIG_022920"; transcript_id "GBI_01637-RA"; Parent "GBI_01637-RA"; gene_name "GBI_01637";
Scaffold7	maker	exon	4918794	4918854	.	-	.	gene_id "GBIG_022920"; transcript_id "GBI_01637-RA"; Parent "GBI_01637-RA"; gene_name "GBI_01637";
Scaffold7	maker	exon	4919798	4919941	.	-	.	gene_id "GBIG_022920"; transcript_id "GBI_01637-RA"; Parent "GBI_01637-RA"; gene_name "GBI_01637";
Scaffold7	maker	exon	4923305	4923397	.	-	.	gene_id "GBIG_022920"; transcript_id "GBI_01637-RA"; Parent "GBI_01637-RA"; gene_name "GBI_01637";
Scaffold7	maker	exon	4934912	4934977	.	-	.	gene_id "GBIG_022920"; transcript_id "GBI_01637-RA"; Parent "GBI_01637-RA"; gene_name "GBI_01637";
Scaffold7	maker	exon	4935404	4935658	.	-	.	gene_id "GBIG_022920"; transcript_id "GBI_01637-RA"; Parent "GBI_01637-RA"; gene_name "GBI_01637";
Scaffold7	maker	CDS	4914534	4915128	.	-	1	gene_id "GBIG_022920"; transcript_id "GBI_01637-RA"; Parent "GBI_01637-RA"; gene_name "GBI_01637";
Scaffold7	maker	CDS	4916482	4916626	.	-	2	gene_id "GBIG_022920"; transcript_id "GBI_01637-RA"; Parent "GBI_01637-RA"; gene_name "GBI_01637";
Scaffold7	maker	CDS	4918794	4918854	.	-	0	gene_id "GBIG_022920"; transcript_id "GBI_01637-RA"; Parent "GBI_01637-RA"; gene_name "GBI_01637";
Scaffold7	maker	CDS	4919798	4919941	.	-	0	gene_id "GBIG_022920"; transcript_id "GBI_01637-RA"; Parent "GBI_01637-RA"; gene_name "GBI_01637";
Scaffold7	maker	CDS	4923305	4923397	.	-	0	gene_id "GBIG_022920"; transcript_id "GBI_01637-RA"; Parent "GBI_01637-RA"; gene_name "GBI_01637";
Scaffold7	maker	CDS	4934912	4934977	.	-	0	gene_id "GBIG_022920"; transcript_id "GBI_01637-RA"; Parent "GBI_01637-RA"; gene_name "GBI_01637";
Scaffold7	maker	CDS	4935404	4935457	.	-	0	gene_id "GBIG_022920"; transcript_id "GBI_01637-RA"; Parent "GBI_01637-RA"; gene_name "GBI_01637";
Scaffold7	AGAT	five_prime_UTR	4935458	4935658	.	-	.	gene_id "GBIG_022920"; transcript_id "GBI_01637-RA"; Parent "GBI_01637-RA"; gene_name "GBI_01637";
Scaffold7	AGAT	three_prime_UTR	4914130	4914533	.	-	.	gene_id "GBIG_022920"; transcript_id "GBI_01637-RA"; Parent "GBI_01637-RA"; gene_name "GBI_01637";
Scaffold7	AGAT	transcript	4914400	4935658	.	-	.	gene_id "GBIG_022920"; transcript_id "GBI_01637-RB"; Parent "GBI_01637"; gene_name "GBI_01637";
Scaffold7	maker	exon	4914400	4914416	.	-	.	gene_id "GBIG_022920"; transcript_id "GBI_01637-RB"; Parent "GBI_01637-RB"; gene_name "GBI_01637"; previous_transcript_id "GBI_01637-RB";
Scaffold7	maker	exon	4914659	4915128	.	-	.	gene_id "GBIG_022920"; transcript_id "GBI_01637-RB"; Parent "GBI_01637-RB"; gene_name "GBI_01637"; previous_transcript_id "GBI_01637-RB";
Scaffold7	maker	exon	4916482	4916626	.	-	.	gene_id "GBIG_022920"; transcript_id "GBI_01637-RB"; Parent "GBI_01637-RB"; gene_name "GBI_01637"; previous_transcript_id "GBI_01637-RB";
Scaffold7	maker	exon	4918794	4918854	.	-	.	gene_id "GBIG_022920"; transcript_id "GBI_01637-RB"; Parent "GBI_01637-RB"; gene_name "GBI_01637"; previous_transcript_id "GBI_01637-RB";
Scaffold7	maker	exon	4919798	4919941	.	-	.	gene_id "GBIG_022920"; transcript_id "GBI_01637-RB"; Parent "GBI_01637-RB"; gene_name "GBI_01637"; previous_transcript_id "GBI_01637-RB";
Scaffold7	maker	exon	4923305	4923397	.	-	.	gene_id "GBIG_022920"; transcript_id "GBI_01637-RB"; Parent "GBI_01637-RB"; gene_name "GBI_01637"; previous_transcript_id "GBI_01637-RB";
Scaffold7	maker	exon	4934912	4934977	.	-	.	gene_id "GBIG_022920"; transcript_id "GBI_01637-RB"; Parent "GBI_01637-RB"; gene_name "GBI_01637"; previous_transcript_id "GBI_01637-RB";
Scaffold7	maker	exon	4935404	4935658	.	-	.	gene_id "GBIG_022920"; transcript_id "GBI_01637-RB"; Parent "GBI_01637-RB"; gene_name "GBI_01637"; previous_transcript_id "GBI_01637-RB";
Scaffold7	maker	CDS	4914400	4914416	.	-	2	gene_id "GBIG_022920"; transcript_id "GBI_01637-RB"; Parent "GBI_01637-RB"; gene_name "GBI_01637"; previous_transcript_id "GBI_01637-RB";
Scaffold7	maker	CDS	4914659	4915128	.	-	1	gene_id "GBIG_022920"; transcript_id "GBI_01637-RB"; Parent "GBI_01637-RB"; gene_name "GBI_01637"; previous_transcript_id "GBI_01637-RB";
Scaffold7	maker	CDS	4916482	4916626	.	-	2	gene_id "GBIG_022920"; transcript_id "GBI_01637-RB"; Parent "GBI_01637-RB"; gene_name "GBI_01637"; previous_transcript_id "GBI_01637-RB";
Scaffold7	maker	CDS	4918794	4918854	.	-	0	gene_id "GBIG_022920"; transcript_id "GBI_01637-RB"; Parent "GBI_01637-RB"; gene_name "GBI_01637"; previous_transcript_id "GBI_01637-RB";
Scaffold7	maker	CDS	4919798	4919941	.	-	0	gene_id "GBIG_022920"; transcript_id "GBI_01637-RB"; Parent "GBI_01637-RB"; gene_name "GBI_01637"; previous_transcript_id "GBI_01637-RB";
Scaffold7	maker	CDS	4923305	4923397	.	-	0	gene_id "GBIG_022920"; transcript_id "GBI_01637-RB"; Parent "GBI_01637-RB"; gene_name "GBI_01637"; previous_transcript_id "GBI_01637-RB";
Scaffold7	maker	CDS	4934912	4934977	.	-	0	gene_id "GBIG_022920"; transcript_id "GBI_01637-RB"; Parent "GBI_01637-RB"; gene_name "GBI_01637"; previous_transcript_id "GBI_01637-RB";
Scaffold7	maker	CDS	4935404	4935457	.	-	0	gene_id "GBIG_022920"; transcript_id "GBI_01637-RB"; Parent "GBI_01637-RB"; gene_name "GBI_01637"; previous_transcript_id "GBI_01637-RB";
Scaffold7	AGAT	five_prime_UTR	4935458	4935658	.	-	.	gene_id "GBIG_022920"; transcript_id "GBI_01637-RB"; Parent "GBI_01637-RB"; gene_name "GBI_01637"; previous_transcript_id "GBI_01637-RB";
Scaffold7	StringTie	transcript	4932238	4936011	.	-	.	gene_id "GBIG_022920"; transcript_id "GBIG_022920.6"; gene_name "GBI_01637"; oId "STRG.2375.5"; cmp_ref "GBI_01637-RA"; class_code "j"; tss_id "TSS33021";
Scaffold7	StringTie	exon	4932238	4934977	.	-	.	gene_id "GBIG_022920"; transcript_id "GBIG_022920.6"; exon_number "1";
Scaffold7	StringTie	exon	4935404	4935605	.	-	.	gene_id "GBIG_022920"; transcript_id "GBIG_022920.6"; exon_number "2";
Scaffold7	StringTie	exon	4935700	4936011	.	-	.	gene_id "GBIG_022920"; transcript_id "GBIG_022920.6"; exon_number "3";
Scaffold7	StringTie	transcript	4941588	4958980	.	-	.	gene_id "GBIG_022920"; transcript_id "GBIG_022920.7"; gene_name "GBI_01638"; oId "STRG.2375.7"; cmp_ref "GBI_01638-RA"; class_code "n"; tss_id "TSS33020";
Scaffold7	StringTie	exon	4941588	4947795	.	-	.	gene_id "GBIG_022920"; transcript_id "GBIG_022920.7"; exon_number "1";
Scaffold7	StringTie	exon	4948976	4949181	.	-	.	gene_id "GBIG_022920"; transcript_id "GBIG_022920.7"; exon_number "2";
Scaffold7	StringTie	exon	4951653	4952020	.	-	.	gene_id "GBIG_022920"; transcript_id "GBIG_022920.7"; exon_number "3";
Scaffold7	StringTie	exon	4952142	4952244	.	-	.	gene_id "GBIG_022920"; transcript_id "GBIG_022920.7"; exon_number "4";
Scaffold7	StringTie	exon	4954088	4954197	.	-	.	gene_id "GBIG_022920"; transcript_id "GBIG_022920.7"; exon_number "5";
Scaffold7	StringTie	exon	4956942	4957159	.	-	.	gene_id "GBIG_022920"; transcript_id "GBIG_022920.7"; exon_number "6";
Scaffold7	StringTie	exon	4958024	4958282	.	-	.	gene_id "GBIG_022920"; transcript_id "GBIG_022920.7"; exon_number "7";
Scaffold7	StringTie	exon	4958387	4958980	.	-	.	gene_id "GBIG_022920"; transcript_id "GBIG_022920.7"; exon_number "8";
Scaffold7	StringTie	transcript	4941588	4959235	.	-	.	gene_id "GBIG_022920"; transcript_id "GBIG_022920.8"; gene_name "GBI_01638"; oId "STRG.2375.6"; cmp_ref "GBI_01638-RA"; class_code "j"; tss_id "TSS33022";
Scaffold7	StringTie	exon	4941588	4945754	.	-	.	gene_id "GBIG_022920"; transcript_id "GBIG_022920.8"; exon_number "1";
Scaffold7	StringTie	exon	4947658	4947795	.	-	.	gene_id "GBIG_022920"; transcript_id "GBIG_022920.8"; exon_number "2";
Scaffold7	StringTie	exon	4948976	4949181	.	-	.	gene_id "GBIG_022920"; transcript_id "GBIG_022920.8"; exon_number "3";
Scaffold7	StringTie	exon	4951653	4952020	.	-	.	gene_id "GBIG_022920"; transcript_id "GBIG_022920.8"; exon_number "4";
Scaffold7	StringTie	exon	4952142	4952244	.	-	.	gene_id "GBIG_022920"; transcript_id "GBIG_022920.8"; exon_number "5";
Scaffold7	StringTie	exon	4954088	4954197	.	-	.	gene_id "GBIG_022920"; transcript_id "GBIG_022920.8"; exon_number "6";
Scaffold7	StringTie	exon	4956942	4957159	.	-	.	gene_id "GBIG_022920"; transcript_id "GBIG_022920.8"; exon_number "7";
Scaffold7	StringTie	exon	4958024	4958295	.	-	.	gene_id "GBIG_022920"; transcript_id "GBIG_022920.8"; exon_number "8";
Scaffold7	StringTie	exon	4958387	4958466	.	-	.	gene_id "GBIG_022920"; transcript_id "GBIG_022920.8"; exon_number "9";
Scaffold7	StringTie	exon	4959007	4959235	.	-	.	gene_id "GBIG_022920"; transcript_id "GBIG_022920.8"; exon_number "10";
Scaffold7	StringTie	transcript	4942101	4958980	.	-	.	gene_id "GBIG_022920"; transcript_id "GBIG_022920.9"; gene_name "GBI_01638"; oId "STRG.2375.9"; cmp_ref "GBI_01638-RA"; class_code "n"; tss_id "TSS33020";
Scaffold7	StringTie	exon	4942101	4947795	.	-	.	gene_id "GBIG_022920"; transcript_id "GBIG_022920.9"; exon_number "1";
Scaffold7	StringTie	exon	4948976	4949181	.	-	.	gene_id "GBIG_022920"; transcript_id "GBIG_022920.9"; exon_number "2";
Scaffold7	StringTie	exon	4951653	4952020	.	-	.	gene_id "GBIG_022920"; transcript_id "GBIG_022920.9"; exon_number "3";
Scaffold7	StringTie	exon	4952142	4952244	.	-	.	gene_id "GBIG_022920"; transcript_id "GBIG_022920.9"; exon_number "4";
Scaffold7	StringTie	exon	4954088	4954197	.	-	.	gene_id "GBIG_022920"; transcript_id "GBIG_022920.9"; exon_number "5";
Scaffold7	StringTie	exon	4956942	4957159	.	-	.	gene_id "GBIG_022920"; transcript_id "GBIG_022920.9"; exon_number "6";
Scaffold7	StringTie	exon	4958024	4958295	.	-	.	gene_id "GBIG_022920"; transcript_id "GBIG_022920.9"; exon_number "7";
Scaffold7	StringTie	exon	4958387	4958980	.	-	.	gene_id "GBIG_022920"; transcript_id "GBIG_022920.9"; exon_number "8";
Scaffold7	StringTie	transcript	4942101	4959235	.	-	.	gene_id "GBIG_022920"; transcript_id "GBIG_022920.10"; gene_name "GBI_01638"; oId "STRG.2375.8"; cmp_ref "GBI_01638-RA"; class_code "j"; tss_id "TSS33022";
Scaffold7	StringTie	exon	4942101	4945754	.	-	.	gene_id "GBIG_022920"; transcript_id "GBIG_022920.10"; exon_number "1";
Scaffold7	StringTie	exon	4947658	4947795	.	-	.	gene_id "GBIG_022920"; transcript_id "GBIG_022920.10"; exon_number "2";
Scaffold7	StringTie	exon	4948976	4949181	.	-	.	gene_id "GBIG_022920"; transcript_id "GBIG_022920.10"; exon_number "3";
Scaffold7	StringTie	exon	4951653	4952020	.	-	.	gene_id "GBIG_022920"; transcript_id "GBIG_022920.10"; exon_number "4";
Scaffold7	StringTie	exon	4952142	4952244	.	-	.	gene_id "GBIG_022920"; transcript_id "GBIG_022920.10"; exon_number "5";
Scaffold7	StringTie	exon	4954088	4954197	.	-	.	gene_id "GBIG_022920"; transcript_id "GBIG_022920.10"; exon_number "6";
Scaffold7	StringTie	exon	4956942	4957159	.	-	.	gene_id "GBIG_022920"; transcript_id "GBIG_022920.10"; exon_number "7";
Scaffold7	StringTie	exon	4958024	4958282	.	-	.	gene_id "GBIG_022920"; transcript_id "GBIG_022920.10"; exon_number "8";
Scaffold7	StringTie	exon	4958387	4958466	.	-	.	gene_id "GBIG_022920"; transcript_id "GBIG_022920.10"; exon_number "9";
Scaffold7	StringTie	exon	4959007	4959235	.	-	.	gene_id "GBIG_022920"; transcript_id "GBIG_022920.10"; exon_number "10";
Scaffold7	AGAT	transcript	4944762	4958962	.	-	.	gene_id "GBIG_022920"; transcript_id "GBI_01638-RA"; Parent "GBI_01638"; gene_name "GBI_01638";
Scaffold7	maker	exon	4944762	4945754	.	-	.	gene_id "GBIG_022920"; transcript_id "GBI_01638-RA"; Parent "GBI_01638-RA"; gene_name "GBI_01638";
Scaffold7	maker	exon	4947658	4947795	.	-	.	gene_id "GBIG_022920"; transcript_id "GBI_01638-RA"; Parent "GBI_01638-RA"; gene_name "GBI_01638";
Scaffold7	maker	exon	4948976	4949181	.	-	.	gene_id "GBIG_022920"; transcript_id "GBI_01638-RA"; Parent "GBI_01638-RA"; gene_name "GBI_01638";
Scaffold7	maker	exon	4951653	4952020	.	-	.	gene_id "GBIG_022920"; transcript_id "GBI_01638-RA"; Parent "GBI_01638-RA"; gene_name "GBI_01638";
Scaffold7	maker	exon	4952142	4952244	.	-	.	gene_id "GBIG_022920"; transcript_id "GBI_01638-RA"; Parent "GBI_01638-RA"; gene_name "GBI_01638";
Scaffold7	maker	exon	4956298	4956311	.	-	.	gene_id "GBIG_022920"; transcript_id "GBI_01638-RA"; Parent "GBI_01638-RA"; gene_name "GBI_01638";
Scaffold7	maker	exon	4956942	4957159	.	-	.	gene_id "GBIG_022920"; transcript_id "GBI_01638-RA"; Parent "GBI_01638-RA"; gene_name "GBI_01638";
Scaffold7	maker	exon	4958024	4958282	.	-	.	gene_id "GBIG_022920"; transcript_id "GBI_01638-RA"; Parent "GBI_01638-RA"; gene_name "GBI_01638";
Scaffold7	maker	exon	4958387	4958962	.	-	.	gene_id "GBIG_022920"; transcript_id "GBI_01638-RA"; Parent "GBI_01638-RA"; gene_name "GBI_01638";
Scaffold7	maker	CDS	4945687	4945754	.	-	2	gene_id "GBIG_022920"; transcript_id "GBI_01638-RA"; Parent "GBI_01638-RA"; gene_name "GBI_01638";
Scaffold7	maker	CDS	4947658	4947795	.	-	2	gene_id "GBIG_022920"; transcript_id "GBI_01638-RA"; Parent "GBI_01638-RA"; gene_name "GBI_01638";
Scaffold7	maker	CDS	4948976	4949181	.	-	1	gene_id "GBIG_022920"; transcript_id "GBI_01638-RA"; Parent "GBI_01638-RA"; gene_name "GBI_01638";
Scaffold7	maker	CDS	4951653	4951984	.	-	0	gene_id "GBIG_022920"; transcript_id "GBI_01638-RA"; Parent "GBI_01638-RA"; gene_name "GBI_01638";
Scaffold7	AGAT	five_prime_UTR	4951985	4952020	.	-	.	gene_id "GBIG_022920"; transcript_id "GBI_01638-RA"; Parent "GBI_01638-RA"; gene_name "GBI_01638";
Scaffold7	AGAT	five_prime_UTR	4952142	4952244	.	-	.	gene_id "GBIG_022920"; transcript_id "GBI_01638-RA"; Parent "GBI_01638-RA"; gene_name "GBI_01638";
Scaffold7	AGAT	five_prime_UTR	4956298	4956311	.	-	.	gene_id "GBIG_022920"; transcript_id "GBI_01638-RA"; Parent "GBI_01638-RA"; gene_name "GBI_01638";
Scaffold7	AGAT	five_prime_UTR	4956942	4957159	.	-	.	gene_id "GBIG_022920"; transcript_id "GBI_01638-RA"; Parent "GBI_01638-RA"; gene_name "GBI_01638";
Scaffold7	AGAT	five_prime_UTR	4958024	4958282	.	-	.	gene_id "GBIG_022920"; transcript_id "GBI_01638-RA"; Parent "GBI_01638-RA"; gene_name "GBI_01638";
Scaffold7	AGAT	five_prime_UTR	4958387	4958962	.	-	.	gene_id "GBIG_022920"; transcript_id "GBI_01638-RA"; Parent "GBI_01638-RA"; gene_name "GBI_01638";
Scaffold7	AGAT	three_prime_UTR	4944762	4945686	.	-	.	gene_id "GBIG_022920"; transcript_id "GBI_01638-RA"; Parent "GBI_01638-RA"; gene_name "GBI_01638";
Scaffold7	StringTie	transcript	4951199	4959235	.	-	.	gene_id "GBIG_022920"; transcript_id "GBIG_022920.12"; gene_name "GBI_01638"; oId "STRG.2375.10"; cmp_ref "GBI_01638-RA"; class_code "n"; tss_id "TSS33022";
Scaffold7	StringTie	exon	4951199	4957159	.	-	.	gene_id "GBIG_022920"; transcript_id "GBIG_022920.12"; exon_number "1";
Scaffold7	StringTie	exon	4958024	4958295	.	-	.	gene_id "GBIG_022920"; transcript_id "GBIG_022920.12"; exon_number "2";
Scaffold7	StringTie	exon	4958387	4958466	.	-	.	gene_id "GBIG_022920"; transcript_id "GBIG_022920.12"; exon_number "3";
Scaffold7	StringTie	exon	4959007	4959235	.	-	.	gene_id "GBIG_022920"; transcript_id "GBIG_022920.12"; exon_number "4";
Scaffold7	StringTie	gene	5363472	5387294	.	-	.	gene_id "GBIG_022924"; gene_name "GBI_M__0001G_022924"; combined_IDs "GBI_01652,GBI_01653"
Scaffold7	AGAT	transcript	5363472	5376944	.	-	.	gene_id "GBIG_022924"; transcript_id "GBI_01652-RA"; Parent "GBI_01652"; gene_name "GBI_01652";
Scaffold7	maker	exon	5363472	5363708	.	-	.	gene_id "GBIG_022924"; transcript_id "GBI_01652-RA"; Parent "GBI_01652-RA"; gene_name "GBI_01652";
Scaffold7	maker	exon	5364426	5366269	.	-	.	gene_id "GBIG_022924"; transcript_id "GBI_01652-RA"; Parent "GBI_01652-RA"; gene_name "GBI_01652";
Scaffold7	maker	exon	5367198	5367283	.	-	.	gene_id "GBIG_022924"; transcript_id "GBI_01652-RA"; Parent "GBI_01652-RA"; gene_name "GBI_01652";
Scaffold7	maker	exon	5367414	5367569	.	-	.	gene_id "GBIG_022924"; transcript_id "GBI_01652-RA"; Parent "GBI_01652-RA"; gene_name "GBI_01652";
Scaffold7	maker	exon	5367771	5367903	.	-	.	gene_id "GBIG_022924"; transcript_id "GBI_01652-RA"; Parent "GBI_01652-RA"; gene_name "GBI_01652";
Scaffold7	maker	exon	5369267	5369416	.	-	.	gene_id "GBIG_022924"; transcript_id "GBI_01652-RA"; Parent "GBI_01652-RA"; gene_name "GBI_01652";
Scaffold7	maker	exon	5370246	5370463	.	-	.	gene_id "GBIG_022924"; transcript_id "GBI_01652-RA"; Parent "GBI_01652-RA"; gene_name "GBI_01652";
Scaffold7	maker	exon	5373779	5373866	.	-	.	gene_id "GBIG_022924"; transcript_id "GBI_01652-RA"; Parent "GBI_01652-RA"; gene_name "GBI_01652";
Scaffold7	maker	exon	5376703	5376944	.	-	.	gene_id "GBIG_022924"; transcript_id "GBI_01652-RA"; Parent "GBI_01652-RA"; gene_name "GBI_01652";
Scaffold7	maker	CDS	5366111	5366269	.	-	0	gene_id "GBIG_022924"; transcript_id "GBI_01652-RA"; Parent "GBI_01652-RA"; gene_name "GBI_01652";
Scaffold7	maker	CDS	5367198	5367283	.	-	2	gene_id "GBIG_022924"; transcript_id "GBI_01652-RA"; Parent "GBI_01652-RA"; gene_name "GBI_01652";
Scaffold7	maker	CDS	5367414	5367569	.	-	2	gene_id "GBIG_022924"; transcript_id "GBI_01652-RA"; Parent "GBI_01652-RA"; gene_name "GBI_01652";
Scaffold7	maker	CDS	5367771	5367903	.	-	0	gene_id "GBIG_022924"; transcript_id "GBI_01652-RA"; Parent "GBI_01652-RA"; gene_name "GBI_01652";
Scaffold7	maker	CDS	5369267	5369416	.	-	0	gene_id "GBIG_022924"; transcript_id "GBI_01652-RA"; Parent "GBI_01652-RA"; gene_name "GBI_01652";
Scaffold7	maker	CDS	5370246	5370463	.	-	2	gene_id "GBIG_022924"; transcript_id "GBI_01652-RA"; Parent "GBI_01652-RA"; gene_name "GBI_01652";
Scaffold7	maker	CDS	5373779	5373866	.	-	0	gene_id "GBIG_022924"; transcript_id "GBI_01652-RA"; Parent "GBI_01652-RA"; gene_name "GBI_01652";
Scaffold7	maker	CDS	5376703	5376846	.	-	0	gene_id "GBIG_022924"; transcript_id "GBI_01652-RA"; Parent "GBI_01652-RA"; gene_name "GBI_01652";
Scaffold7	AGAT	five_prime_UTR	5376847	5376944	.	-	.	gene_id "GBIG_022924"; transcript_id "GBI_01652-RA"; Parent "GBI_01652-RA"; gene_name "GBI_01652";
Scaffold7	AGAT	three_prime_UTR	5363472	5363708	.	-	.	gene_id "GBIG_022924"; transcript_id "GBI_01652-RA"; Parent "GBI_01652-RA"; gene_name "GBI_01652";
Scaffold7	AGAT	three_prime_UTR	5364426	5366110	.	-	.	gene_id "GBIG_022924"; transcript_id "GBI_01652-RA"; Parent "GBI_01652-RA"; gene_name "GBI_01652";
Scaffold7	AGAT	transcript	5363472	5376944	.	-	.	gene_id "GBIG_022924"; transcript_id "GBI_01652-RB"; Parent "GBI_01652"; gene_name "GBI_01652";
Scaffold7	maker	exon	5363472	5363708	.	-	.	gene_id "GBIG_022924"; transcript_id "GBI_01652-RB"; Parent "GBI_01652-RB"; gene_name "GBI_01652"; previous_transcript_id "GBI_01652-RB";
Scaffold7	maker	exon	5364424	5365828	.	-	.	gene_id "GBIG_022924"; transcript_id "GBI_01652-RB"; Parent "GBI_01652-RB"; gene_name "GBI_01652"; previous_transcript_id "GBI_01652-RB";
Scaffold7	maker	exon	5365849	5366269	.	-	.	gene_id "GBIG_022924"; transcript_id "GBI_01652-RB"; Parent "GBI_01652-RB"; gene_name "GBI_01652"; previous_transcript_id "GBI_01652-RB";
Scaffold7	maker	exon	5367198	5367283	.	-	.	gene_id "GBIG_022924"; transcript_id "GBI_01652-RB"; Parent "GBI_01652-RB"; gene_name "GBI_01652"; previous_transcript_id "GBI_01652-RB";
Scaffold7	maker	exon	5367414	5367569	.	-	.	gene_id "GBIG_022924"; transcript_id "GBI_01652-RB"; Parent "GBI_01652-RB"; gene_name "GBI_01652"; previous_transcript_id "GBI_01652-RB";
Scaffold7	maker	exon	5367771	5367903	.	-	.	gene_id "GBIG_022924"; transcript_id "GBI_01652-RB"; Parent "GBI_01652-RB"; gene_name "GBI_01652"; previous_transcript_id "GBI_01652-RB";
Scaffold7	maker	exon	5369267	5369416	.	-	.	gene_id "GBIG_022924"; transcript_id "GBI_01652-RB"; Parent "GBI_01652-RB"; gene_name "GBI_01652"; previous_transcript_id "GBI_01652-RB";
Scaffold7	maker	exon	5370246	5370463	.	-	.	gene_id "GBIG_022924"; transcript_id "GBI_01652-RB"; Parent "GBI_01652-RB"; gene_name "GBI_01652"; previous_transcript_id "GBI_01652-RB";
Scaffold7	maker	exon	5373779	5373866	.	-	.	gene_id "GBIG_022924"; transcript_id "GBI_01652-RB"; Parent "GBI_01652-RB"; gene_name "GBI_01652"; previous_transcript_id "GBI_01652-RB";
Scaffold7	maker	exon	5376703	5376944	.	-	.	gene_id "GBIG_022924"; transcript_id "GBI_01652-RB"; Parent "GBI_01652-RB"; gene_name "GBI_01652"; previous_transcript_id "GBI_01652-RB";
Scaffold7	maker	CDS	5366111	5366269	.	-	0	gene_id "GBIG_022924"; transcript_id "GBI_01652-RB"; Parent "GBI_01652-RB"; gene_name "GBI_01652"; previous_transcript_id "GBI_01652-RB";
Scaffold7	maker	CDS	5367198	5367283	.	-	2	gene_id "GBIG_022924"; transcript_id "GBI_01652-RB"; Parent "GBI_01652-RB"; gene_name "GBI_01652"; previous_transcript_id "GBI_01652-RB";
Scaffold7	maker	CDS	5367414	5367569	.	-	2	gene_id "GBIG_022924"; transcript_id "GBI_01652-RB"; Parent "GBI_01652-RB"; gene_name "GBI_01652"; previous_transcript_id "GBI_01652-RB";
Scaffold7	maker	CDS	5367771	5367903	.	-	0	gene_id "GBIG_022924"; transcript_id "GBI_01652-RB"; Parent "GBI_01652-RB"; gene_name "GBI_01652"; previous_transcript_id "GBI_01652-RB";
Scaffold7	maker	CDS	5369267	5369416	.	-	0	gene_id "GBIG_022924"; transcript_id "GBI_01652-RB"; Parent "GBI_01652-RB"; gene_name "GBI_01652"; previous_transcript_id "GBI_01652-RB";
Scaffold7	maker	CDS	5370246	5370463	.	-	2	gene_id "GBIG_022924"; transcript_id "GBI_01652-RB"; Parent "GBI_01652-RB"; gene_name "GBI_01652"; previous_transcript_id "GBI_01652-RB";
Scaffold7	maker	CDS	5373779	5373866	.	-	0	gene_id "GBIG_022924"; transcript_id "GBI_01652-RB"; Parent "GBI_01652-RB"; gene_name "GBI_01652"; previous_transcript_id "GBI_01652-RB";
Scaffold7	maker	CDS	5376703	5376846	.	-	0	gene_id "GBIG_022924"; transcript_id "GBI_01652-RB"; Parent "GBI_01652-RB"; gene_name "GBI_01652"; previous_transcript_id "GBI_01652-RB";
Scaffold7	AGAT	five_prime_UTR	5376847	5376944	.	-	.	gene_id "GBIG_022924"; transcript_id "GBI_01652-RB"; Parent "GBI_01652-RB"; gene_name "GBI_01652"; previous_transcript_id "GBI_01652-RB";
Scaffold7	AGAT	three_prime_UTR	5363472	5363708	.	-	.	gene_id "GBIG_022924"; transcript_id "GBI_01652-RB"; Parent "GBI_01652-RB"; gene_name "GBI_01652"; previous_transcript_id "GBI_01652-RB";
Scaffold7	AGAT	three_prime_UTR	5364424	5365828	.	-	.	gene_id "GBIG_022924"; transcript_id "GBI_01652-RB"; Parent "GBI_01652-RB"; gene_name "GBI_01652"; previous_transcript_id "GBI_01652-RB";
Scaffold7	AGAT	three_prime_UTR	5365849	5366110	.	-	.	gene_id "GBIG_022924"; transcript_id "GBI_01652-RB"; Parent "GBI_01652-RB"; gene_name "GBI_01652"; previous_transcript_id "GBI_01652-RB";
Scaffold7	StringTie	transcript	5363604	5387280	.	-	.	gene_id "GBIG_022924"; transcript_id "GBIG_022924.3"; gene_name "GBI_01653"; oId "STRG.2401.1"; cmp_ref "GBI_01653-RA"; class_code "k"; tss_id "TSS33028";
Scaffold7	StringTie	exon	5363604	5363708	.	-	.	gene_id "GBIG_022924"; transcript_id "GBIG_022924.3"; exon_number "1";
Scaffold7	StringTie	exon	5364424	5366269	.	-	.	gene_id "GBIG_022924"; transcript_id "GBIG_022924.3"; exon_number "2";
Scaffold7	StringTie	exon	5367198	5367283	.	-	.	gene_id "GBIG_022924"; transcript_id "GBIG_022924.3"; exon_number "3";
Scaffold7	StringTie	exon	5367414	5367569	.	-	.	gene_id "GBIG_022924"; transcript_id "GBIG_022924.3"; exon_number "4";
Scaffold7	StringTie	exon	5367771	5367903	.	-	.	gene_id "GBIG_022924"; transcript_id "GBIG_022924.3"; exon_number "5";
Scaffold7	StringTie	exon	5369267	5369416	.	-	.	gene_id "GBIG_022924"; transcript_id "GBIG_022924.3"; exon_number "6";
Scaffold7	StringTie	exon	5370246	5370463	.	-	.	gene_id "GBIG_022924"; transcript_id "GBIG_022924.3"; exon_number "7";
Scaffold7	StringTie	exon	5373779	5373866	.	-	.	gene_id "GBIG_022924"; transcript_id "GBIG_022924.3"; exon_number "8";
Scaffold7	StringTie	exon	5376703	5376942	.	-	.	gene_id "GBIG_022924"; transcript_id "GBIG_022924.3"; exon_number "9";
Scaffold7	StringTie	exon	5378188	5378414	.	-	.	gene_id "GBIG_022924"; transcript_id "GBIG_022924.3"; exon_number "10";
Scaffold7	StringTie	exon	5387092	5387280	.	-	.	gene_id "GBIG_022924"; transcript_id "GBIG_022924.3"; exon_number "11";
Scaffold7	AGAT	transcript	5367870	5376942	.	-	.	gene_id "GBIG_022924"; transcript_id "GBI_01652-RC"; Parent "GBI_01652"; gene_name "GBI_01652";
Scaffold7	maker	exon	5367870	5367896	.	-	.	gene_id "GBIG_022924"; transcript_id "GBI_01652-RC"; Parent "GBI_01652-RC"; gene_name "GBI_01652"; previous_transcript_id "GBI_01652-RC";
Scaffold7	maker	exon	5369267	5369416	.	-	.	gene_id "GBIG_022924"; transcript_id "GBI_01652-RC"; Parent "GBI_01652-RC"; gene_name "GBI_01652"; previous_transcript_id "GBI_01652-RC";
Scaffold7	maker	exon	5370246	5370463	.	-	.	gene_id "GBIG_022924"; transcript_id "GBI_01652-RC"; Parent "GBI_01652-RC"; gene_name "GBI_01652"; previous_transcript_id "GBI_01652-RC";
Scaffold7	maker	exon	5373779	5373866	.	-	.	gene_id "GBIG_022924"; transcript_id "GBI_01652-RC"; Parent "GBI_01652-RC"; gene_name "GBI_01652"; previous_transcript_id "GBI_01652-RC";
Scaffold7	maker	exon	5376703	5376942	.	-	.	gene_id "GBIG_022924"; transcript_id "GBI_01652-RC"; Parent "GBI_01652-RC"; gene_name "GBI_01652"; previous_transcript_id "GBI_01652-RC";
Scaffold7	maker	CDS	5367870	5367896	.	-	0	gene_id "GBIG_022924"; transcript_id "GBI_01652-RC"; Parent "GBI_01652-RC"; gene_name "GBI_01652"; previous_transcript_id "GBI_01652-RC";
Scaffold7	maker	CDS	5369267	5369416	.	-	0	gene_id "GBIG_022924"; transcript_id "GBI_01652-RC"; Parent "GBI_01652-RC"; gene_name "GBI_01652"; previous_transcript_id "GBI_01652-RC";
Scaffold7	maker	CDS	5370246	5370463	.	-	2	gene_id "GBIG_022924"; transcript_id "GBI_01652-RC"; Parent "GBI_01652-RC"; gene_name "GBI_01652"; previous_transcript_id "GBI_01652-RC";
Scaffold7	maker	CDS	5373779	5373866	.	-	0	gene_id "GBIG_022924"; transcript_id "GBI_01652-RC"; Parent "GBI_01652-RC"; gene_name "GBI_01652"; previous_transcript_id "GBI_01652-RC";
Scaffold7	maker	CDS	5376703	5376942	.	-	0	gene_id "GBIG_022924"; transcript_id "GBI_01652-RC"; Parent "GBI_01652-RC"; gene_name "GBI_01652"; previous_transcript_id "GBI_01652-RC";
Scaffold7	AGAT	transcript	5378197	5387294	.	-	.	gene_id "GBIG_022924"; transcript_id "GBI_01653-RA"; Parent "GBI_01653"; gene_name "GBI_01653";
Scaffold7	maker	exon	5378197	5378414	.	-	.	gene_id "GBIG_022924"; transcript_id "GBI_01653-RA"; Parent "GBI_01653-RA"; gene_name "GBI_01653";
Scaffold7	maker	exon	5387092	5387294	.	-	.	gene_id "GBIG_022924"; transcript_id "GBI_01653-RA"; Parent "GBI_01653-RA"; gene_name "GBI_01653";
Scaffold7	maker	CDS	5378197	5378414	.	-	2	gene_id "GBIG_022924"; transcript_id "GBI_01653-RA"; Parent "GBI_01653-RA"; gene_name "GBI_01653";
Scaffold7	maker	CDS	5387092	5387233	.	-	0	gene_id "GBIG_022924"; transcript_id "GBI_01653-RA"; Parent "GBI_01653-RA"; gene_name "GBI_01653";
Scaffold7	AGAT	five_prime_UTR	5387234	5387294	.	-	.	gene_id "GBIG_022924"; transcript_id "GBI_01653-RA"; Parent "GBI_01653-RA"; gene_name "GBI_01653";
Scaffold7	StringTie	gene	9195403	9221605	.	-	.	gene_id "GBIG_022957"; gene_name "GBI_M__0001G_022957"; combined_IDs "GBI_01697,GBI_01698"
Scaffold7	StringTie	transcript	9195403	9198339	.	-	.	gene_id "GBIG_022957"; transcript_id "GBIG_022957.1"; gene_name "GBI_01697"; oId "STRG.2472.3"; cmp_ref "GBI_01697-RA"; class_code "k"; tss_id "TSS33074";
Scaffold7	StringTie	exon	9195403	9196341	.	-	.	gene_id "GBIG_022957"; transcript_id "GBIG_022957.1"; exon_number "1";
Scaffold7	StringTie	exon	9197860	9198339	.	-	.	gene_id "GBIG_022957"; transcript_id "GBIG_022957.1"; exon_number "2";
Scaffold7	StringTie	transcript	9195403	9198339	.	-	.	gene_id "GBIG_022957"; transcript_id "GBIG_022957.2"; gene_name "GBI_01697"; oId "STRG.2472.2"; cmp_ref "GBI_01697-RA"; class_code "k"; tss_id "TSS33074";
Scaffold7	StringTie	exon	9195403	9196341	.	-	.	gene_id "GBIG_022957"; transcript_id "GBIG_022957.2"; exon_number "1";
Scaffold7	StringTie	exon	9197860	9198000	.	-	.	gene_id "GBIG_022957"; transcript_id "GBIG_022957.2"; exon_number "2";
Scaffold7	StringTie	exon	9198131	9198339	.	-	.	gene_id "GBIG_022957"; transcript_id "GBIG_022957.2"; exon_number "3";
Scaffold7	StringTie	transcript	9195403	9198339	.	-	.	gene_id "GBIG_022957"; transcript_id "GBIG_022957.3"; gene_name "GBI_01697"; oId "STRG.2472.1"; cmp_ref "GBI_01697-RA"; class_code "k"; tss_id "TSS33074";
Scaffold7	StringTie	exon	9195403	9196341	.	-	.	gene_id "GBIG_022957"; transcript_id "GBIG_022957.3"; exon_number "1";
Scaffold7	StringTie	exon	9197860	9197975	.	-	.	gene_id "GBIG_022957"; transcript_id "GBIG_022957.3"; exon_number "2";
Scaffold7	StringTie	exon	9198131	9198339	.	-	.	gene_id "GBIG_022957"; transcript_id "GBIG_022957.3"; exon_number "3";
Scaffold7	StringTie	transcript	9195403	9219247	.	-	.	gene_id "GBIG_022957"; transcript_id "GBIG_022957.4"; gene_name "GBI_01697"; oId "STRG.2472.4"; cmp_ref "GBI_01697-RA"; class_code "k"; tss_id "TSS33075";
Scaffold7	StringTie	exon	9195403	9196341	.	-	.	gene_id "GBIG_022957"; transcript_id "GBIG_022957.4"; exon_number "1";
Scaffold7	StringTie	exon	9215652	9215871	.	-	.	gene_id "GBIG_022957"; transcript_id "GBIG_022957.4"; exon_number "2";
Scaffold7	StringTie	exon	9217959	9219247	.	-	.	gene_id "GBIG_022957"; transcript_id "GBIG_022957.4"; exon_number "3";
Scaffold7	AGAT	transcript	9195413	9196333	.	-	.	gene_id "GBIG_022957"; transcript_id "GBI_01697-RA"; Parent "GBI_01697"; gene_name "GBI_01697";
Scaffold7	maker	exon	9195413	9196333	.	-	.	gene_id "GBIG_022957"; transcript_id "GBI_01697-RA"; Parent "GBI_01697-RA"; gene_name "GBI_01697";
Scaffold7	maker	CDS	9195413	9196333	.	-	0	gene_id "GBIG_022957"; transcript_id "GBI_01697-RA"; Parent "GBI_01697-RA"; gene_name "GBI_01697";
Scaffold7	StringTie	transcript	9208354	9221533	.	-	.	gene_id "GBIG_022957"; transcript_id "GBIG_022957.6"; gene_name "GBI_01698"; oId "STRG.2472.7"; cmp_ref "GBI_01698-RA"; class_code "m"; tss_id "TSS33076";
Scaffold7	StringTie	exon	9208354	9218108	.	-	.	gene_id "GBIG_022957"; transcript_id "GBIG_022957.6"; exon_number "1";
Scaffold7	StringTie	exon	9219030	9219110	.	-	.	gene_id "GBIG_022957"; transcript_id "GBIG_022957.6"; exon_number "2";
Scaffold7	StringTie	exon	9221121	9221256	.	-	.	gene_id "GBIG_022957"; transcript_id "GBIG_022957.6"; exon_number "3";
Scaffold7	StringTie	exon	9221343	9221533	.	-	.	gene_id "GBIG_022957"; transcript_id "GBIG_022957.6"; exon_number "4";
Scaffold7	StringTie	transcript	9208354	9221533	.	-	.	gene_id "GBIG_022957"; transcript_id "GBIG_022957.7"; gene_name "GBI_01698"; oId "STRG.2472.6"; cmp_ref "GBI_01698-RA"; class_code "j"; tss_id "TSS33076";
Scaffold7	StringTie	exon	9208354	9213994	.	-	.	gene_id "GBIG_022957"; transcript_id "GBIG_022957.7"; exon_number "1";
Scaffold7	StringTie	exon	9215652	9215871	.	-	.	gene_id "GBIG_022957"; transcript_id "GBIG_022957.7"; exon_number "2";
Scaffold7	StringTie	exon	9217959	9218108	.	-	.	gene_id "GBIG_022957"; transcript_id "GBIG_022957.7"; exon_number "3";
Scaffold7	StringTie	exon	9219030	9219110	.	-	.	gene_id "GBIG_022957"; transcript_id "GBIG_022957.7"; exon_number "4";
Scaffold7	StringTie	exon	9221121	9221256	.	-	.	gene_id "GBIG_022957"; transcript_id "GBIG_022957.7"; exon_number "5";
Scaffold7	StringTie	exon	9221343	9221533	.	-	.	gene_id "GBIG_022957"; transcript_id "GBIG_022957.7"; exon_number "6";
Scaffold7	StringTie	transcript	9208354	9221533	.	-	.	gene_id "GBIG_022957"; transcript_id "GBIG_022957.8"; gene_name "GBI_01698"; oId "STRG.2472.5"; cmp_ref "GBI_01698-RA"; class_code "j"; tss_id "TSS33076";
Scaffold7	StringTie	exon	9208354	9213994	.	-	.	gene_id "GBIG_022957"; transcript_id "GBIG_022957.8"; exon_number "1";
Scaffold7	StringTie	exon	9215652	9217813	.	-	.	gene_id "GBIG_022957"; transcript_id "GBIG_022957.8"; exon_number "2";
Scaffold7	StringTie	exon	9217959	9218108	.	-	.	gene_id "GBIG_022957"; transcript_id "GBIG_022957.8"; exon_number "3";
Scaffold7	StringTie	exon	9219030	9219110	.	-	.	gene_id "GBIG_022957"; transcript_id "GBIG_022957.8"; exon_number "4";
Scaffold7	StringTie	exon	9221121	9221256	.	-	.	gene_id "GBIG_022957"; transcript_id "GBIG_022957.8"; exon_number "5";
Scaffold7	StringTie	exon	9221343	9221533	.	-	.	gene_id "GBIG_022957"; transcript_id "GBIG_022957.8"; exon_number "6";
Scaffold7	AGAT	transcript	9212947	9221605	.	-	.	gene_id "GBIG_022957"; transcript_id "GBI_01698-RA"; Parent "GBI_01698"; gene_name "GBI_01698";
Scaffold7	maker	exon	9212947	9212951	.	-	.	gene_id "GBIG_022957"; transcript_id "GBI_01698-RA"; Parent "GBI_01698-RA"; gene_name "GBI_01698";
Scaffold7	maker	exon	9215652	9215871	.	-	.	gene_id "GBIG_022957"; transcript_id "GBI_01698-RA"; Parent "GBI_01698-RA"; gene_name "GBI_01698";
Scaffold7	maker	exon	9217959	9218108	.	-	.	gene_id "GBIG_022957"; transcript_id "GBI_01698-RA"; Parent "GBI_01698-RA"; gene_name "GBI_01698";
Scaffold7	maker	exon	9219030	9219110	.	-	.	gene_id "GBIG_022957"; transcript_id "GBI_01698-RA"; Parent "GBI_01698-RA"; gene_name "GBI_01698";
Scaffold7	maker	exon	9221121	9221256	.	-	.	gene_id "GBIG_022957"; transcript_id "GBI_01698-RA"; Parent "GBI_01698-RA"; gene_name "GBI_01698";
Scaffold7	maker	exon	9221343	9221605	.	-	.	gene_id "GBIG_022957"; transcript_id "GBI_01698-RA"; Parent "GBI_01698-RA"; gene_name "GBI_01698";
Scaffold7	maker	CDS	9212947	9212951	.	-	2	gene_id "GBIG_022957"; transcript_id "GBI_01698-RA"; Parent "GBI_01698-RA"; gene_name "GBI_01698";
Scaffold7	maker	CDS	9215652	9215871	.	-	0	gene_id "GBIG_022957"; transcript_id "GBI_01698-RA"; Parent "GBI_01698-RA"; gene_name "GBI_01698";
Scaffold7	maker	CDS	9217959	9218108	.	-	0	gene_id "GBIG_022957"; transcript_id "GBI_01698-RA"; Parent "GBI_01698-RA"; gene_name "GBI_01698";
Scaffold7	maker	CDS	9219030	9219110	.	-	0	gene_id "GBIG_022957"; transcript_id "GBI_01698-RA"; Parent "GBI_01698-RA"; gene_name "GBI_01698";
Scaffold7	maker	CDS	9221121	9221192	.	-	0	gene_id "GBIG_022957"; transcript_id "GBI_01698-RA"; Parent "GBI_01698-RA"; gene_name "GBI_01698";
Scaffold7	AGAT	five_prime_UTR	9221193	9221256	.	-	.	gene_id "GBIG_022957"; transcript_id "GBI_01698-RA"; Parent "GBI_01698-RA"; gene_name "GBI_01698";
Scaffold7	AGAT	five_prime_UTR	9221343	9221605	.	-	.	gene_id "GBIG_022957"; transcript_id "GBI_01698-RA"; Parent "GBI_01698-RA"; gene_name "GBI_01698";
Scaffold7	AGAT	transcript	9212947	9221605	.	-	.	gene_id "GBIG_022957"; transcript_id "GBI_01698-RB"; Parent "GBI_01698"; gene_name "GBI_01698";
Scaffold7	maker	exon	9212947	9212951	.	-	.	gene_id "GBIG_022957"; transcript_id "GBI_01698-RB"; Parent "GBI_01698-RB"; gene_name "GBI_01698"; previous_transcript_id "GBI_01698-RB";
Scaffold7	maker	exon	9215652	9215871	.	-	.	gene_id "GBIG_022957"; transcript_id "GBI_01698-RB"; Parent "GBI_01698-RB"; gene_name "GBI_01698"; previous_transcript_id "GBI_01698-RB";
Scaffold7	maker	exon	9217959	9218108	.	-	.	gene_id "GBIG_022957"; transcript_id "GBI_01698-RB"; Parent "GBI_01698-RB"; gene_name "GBI_01698"; previous_transcript_id "GBI_01698-RB";
Scaffold7	maker	exon	9219030	9219110	.	-	.	gene_id "GBIG_022957"; transcript_id "GBI_01698-RB"; Parent "GBI_01698-RB"; gene_name "GBI_01698"; previous_transcript_id "GBI_01698-RB";
Scaffold7	maker	exon	9221121	9221256	.	-	.	gene_id "GBIG_022957"; transcript_id "GBI_01698-RB"; Parent "GBI_01698-RB"; gene_name "GBI_01698"; previous_transcript_id "GBI_01698-RB";
Scaffold7	maker	exon	9221370	9221605	.	-	.	gene_id "GBIG_022957"; transcript_id "GBI_01698-RB"; Parent "GBI_01698-RB"; gene_name "GBI_01698"; previous_transcript_id "GBI_01698-RB";
Scaffold7	maker	CDS	9212947	9212951	.	-	2	gene_id "GBIG_022957"; transcript_id "GBI_01698-RB"; Parent "GBI_01698-RB"; gene_name "GBI_01698"; previous_transcript_id "GBI_01698-RB";
Scaffold7	maker	CDS	9215652	9215871	.	-	0	gene_id "GBIG_022957"; transcript_id "GBI_01698-RB"; Parent "GBI_01698-RB"; gene_name "GBI_01698"; previous_transcript_id "GBI_01698-RB";
Scaffold7	maker	CDS	9217959	9218108	.	-	0	gene_id "GBIG_022957"; transcript_id "GBI_01698-RB"; Parent "GBI_01698-RB"; gene_name "GBI_01698"; previous_transcript_id "GBI_01698-RB";
Scaffold7	maker	CDS	9219030	9219110	.	-	0	gene_id "GBIG_022957"; transcript_id "GBI_01698-RB"; Parent "GBI_01698-RB"; gene_name "GBI_01698"; previous_transcript_id "GBI_01698-RB";
Scaffold7	maker	CDS	9221121	9221192	.	-	0	gene_id "GBIG_022957"; transcript_id "GBI_01698-RB"; Parent "GBI_01698-RB"; gene_name "GBI_01698"; previous_transcript_id "GBI_01698-RB";
Scaffold7	AGAT	five_prime_UTR	9221193	9221256	.	-	.	gene_id "GBIG_022957"; transcript_id "GBI_01698-RB"; Parent "GBI_01698-RB"; gene_name "GBI_01698"; previous_transcript_id "GBI_01698-RB";
Scaffold7	AGAT	five_prime_UTR	9221370	9221605	.	-	.	gene_id "GBIG_022957"; transcript_id "GBI_01698-RB"; Parent "GBI_01698-RB"; gene_name "GBI_01698"; previous_transcript_id "GBI_01698-RB";
Scaffold7	StringTie	gene	9231214	9244613	.	-	.	gene_id "GBIG_022958"; gene_name "GBI_M__0001G_022958"; combined_IDs "GBI_01700,GBI_01701"
Scaffold7	AGAT	transcript	9231214	9244599	.	-	.	gene_id "GBIG_022958"; transcript_id "GBI_01700-RA"; Parent "GBI_01700"; gene_name "GBI_01700";
Scaffold7	maker	exon	9231214	9235646	.	-	.	gene_id "GBIG_022958"; transcript_id "GBI_01700-RA"; Parent "GBI_01700-RA"; gene_name "GBI_01700";
Scaffold7	maker	exon	9241757	9241895	.	-	.	gene_id "GBIG_022958"; transcript_id "GBI_01700-RA"; Parent "GBI_01700-RA"; gene_name "GBI_01700";
Scaffold7	maker	exon	9243385	9243504	.	-	.	gene_id "GBIG_022958"; transcript_id "GBI_01700-RA"; Parent "GBI_01700-RA"; gene_name "GBI_01700";
Scaffold7	maker	exon	9244570	9244599	.	-	.	gene_id "GBIG_022958"; transcript_id "GBI_01700-RA"; Parent "GBI_01700-RA"; gene_name "GBI_01700";
Scaffold7	maker	CDS	9235477	9235646	.	-	2	gene_id "GBIG_022958"; transcript_id "GBI_01700-RA"; Parent "GBI_01700-RA"; gene_name "GBI_01700";
Scaffold7	maker	CDS	9241757	9241895	.	-	0	gene_id "GBIG_022958"; transcript_id "GBI_01700-RA"; Parent "GBI_01700-RA"; gene_name "GBI_01700";
Scaffold7	maker	CDS	9243385	9243504	.	-	0	gene_id "GBIG_022958"; transcript_id "GBI_01700-RA"; Parent "GBI_01700-RA"; gene_name "GBI_01700";
Scaffold7	maker	CDS	9244570	9244599	.	-	0	gene_id "GBIG_022958"; transcript_id "GBI_01700-RA"; Parent "GBI_01700-RA"; gene_name "GBI_01700";
Scaffold7	AGAT	three_prime_UTR	9231214	9235476	.	-	.	gene_id "GBIG_022958"; transcript_id "GBI_01700-RA"; Parent "GBI_01700-RA"; gene_name "GBI_01700";
Scaffold7	AGAT	transcript	9244542	9244613	.	-	.	gene_id "GBIG_022958"; transcript_id "GBI_01701-RA"; Parent "GBI_01701"; gene_name "GBI_01701";
Scaffold7	maker	exon	9244542	9244613	.	-	.	gene_id "GBIG_022958"; transcript_id "GBI_01701-RA"; Parent "GBI_01701-RA"; gene_name "GBI_01701";
Scaffold7	StringTie	gene	9897587	9931423	.	-	.	gene_id "GBIG_022969"; gene_name "GBI_M__0001G_022969"; combined_IDs "GBI_01716,GBI_01715"
Scaffold7	StringTie	transcript	9897587	9931423	.	-	.	gene_id "GBIG_022969"; transcript_id "GBIG_022969.1"; gene_name "GBI_01715"; oId "STRG.2490.1"; cmp_ref "GBI_01715-RA"; class_code "j"; tss_id "TSS33090";
Scaffold7	StringTie	exon	9897587	9897669	.	-	.	gene_id "GBIG_022969"; transcript_id "GBIG_022969.1"; exon_number "1";
Scaffold7	StringTie	exon	9899205	9899399	.	-	.	gene_id "GBIG_022969"; transcript_id "GBIG_022969.1"; exon_number "2";
Scaffold7	StringTie	exon	9905187	9905242	.	-	.	gene_id "GBIG_022969"; transcript_id "GBIG_022969.1"; exon_number "3";
Scaffold7	StringTie	exon	9931139	9931423	.	-	.	gene_id "GBIG_022969"; transcript_id "GBIG_022969.1"; exon_number "4";
Scaffold7	AGAT	transcript	9897592	9910729	.	-	.	gene_id "GBIG_022969"; transcript_id "GBI_01715-RA"; Parent "GBI_01715"; gene_name "GBI_01715";
Scaffold7	maker	exon	9897592	9897669	.	-	.	gene_id "GBIG_022969"; transcript_id "GBI_01715-RA"; Parent "GBI_01715-RA"; gene_name "GBI_01715";
Scaffold7	maker	exon	9899205	9899399	.	-	.	gene_id "GBIG_022969"; transcript_id "GBI_01715-RA"; Parent "GBI_01715-RA"; gene_name "GBI_01715";
Scaffold7	maker	exon	9905187	9905242	.	-	.	gene_id "GBIG_022969"; transcript_id "GBI_01715-RA"; Parent "GBI_01715-RA"; gene_name "GBI_01715";
Scaffold7	maker	exon	9910435	9910729	.	-	.	gene_id "GBIG_022969"; transcript_id "GBI_01715-RA"; Parent "GBI_01715-RA"; gene_name "GBI_01715";
Scaffold7	maker	CDS	9897592	9897669	.	-	0	gene_id "GBIG_022969"; transcript_id "GBI_01715-RA"; Parent "GBI_01715-RA"; gene_name "GBI_01715";
Scaffold7	maker	CDS	9899205	9899399	.	-	0	gene_id "GBIG_022969"; transcript_id "GBI_01715-RA"; Parent "GBI_01715-RA"; gene_name "GBI_01715";
Scaffold7	maker	CDS	9905187	9905222	.	-	0	gene_id "GBIG_022969"; transcript_id "GBI_01715-RA"; Parent "GBI_01715-RA"; gene_name "GBI_01715";
Scaffold7	AGAT	five_prime_UTR	9905223	9905242	.	-	.	gene_id "GBIG_022969"; transcript_id "GBI_01715-RA"; Parent "GBI_01715-RA"; gene_name "GBI_01715";
Scaffold7	AGAT	five_prime_UTR	9910435	9910729	.	-	.	gene_id "GBIG_022969"; transcript_id "GBI_01715-RA"; Parent "GBI_01715-RA"; gene_name "GBI_01715";
Scaffold7	StringTie	transcript	9922029	9931423	.	-	.	gene_id "GBIG_022969"; transcript_id "GBIG_022969.3"; gene_name "GBI_01716"; oId "STRG.2490.3"; cmp_ref "GBI_01716-RB"; class_code "m"; tss_id "TSS33090";
Scaffold7	StringTie	exon	9922029	9922353	.	-	.	gene_id "GBIG_022969"; transcript_id "GBIG_022969.3"; exon_number "1";
Scaffold7	StringTie	exon	9922501	9922566	.	-	.	gene_id "GBIG_022969"; transcript_id "GBIG_022969.3"; exon_number "2";
Scaffold7	StringTie	exon	9922794	9922859	.	-	.	gene_id "GBIG_022969"; transcript_id "GBIG_022969.3"; exon_number "3";
Scaffold7	StringTie	exon	9922950	9922985	.	-	.	gene_id "GBIG_022969"; transcript_id "GBIG_022969.3"; exon_number "4";
Scaffold7	StringTie	exon	9923105	9926060	.	-	.	gene_id "GBIG_022969"; transcript_id "GBIG_022969.3"; exon_number "5";
Scaffold7	StringTie	exon	9931139	9931423	.	-	.	gene_id "GBIG_022969"; transcript_id "GBIG_022969.3"; exon_number "6";
Scaffold7	AGAT	transcript	9922029	9926064	.	-	.	gene_id "GBIG_022969"; transcript_id "GBI_01716-RA"; Parent "GBI_01716"; gene_name "GBI_01716";
Scaffold7	maker	exon	9922029	9922353	.	-	.	gene_id "GBIG_022969"; transcript_id "GBI_01716-RA"; Parent "GBI_01716-RA"; gene_name "GBI_01716";
Scaffold7	maker	exon	9922501	9922566	.	-	.	gene_id "GBIG_022969"; transcript_id "GBI_01716-RA"; Parent "GBI_01716-RA"; gene_name "GBI_01716";
Scaffold7	maker	exon	9922794	9922859	.	-	.	gene_id "GBIG_022969"; transcript_id "GBI_01716-RA"; Parent "GBI_01716-RA"; gene_name "GBI_01716";
Scaffold7	maker	exon	9922950	9922985	.	-	.	gene_id "GBIG_022969"; transcript_id "GBI_01716-RA"; Parent "GBI_01716-RA"; gene_name "GBI_01716";
Scaffold7	maker	exon	9923105	9923158	.	-	.	gene_id "GBIG_022969"; transcript_id "GBI_01716-RA"; Parent "GBI_01716-RA"; gene_name "GBI_01716";
Scaffold7	maker	exon	9924974	9926064	.	-	.	gene_id "GBIG_022969"; transcript_id "GBI_01716-RA"; Parent "GBI_01716-RA"; gene_name "GBI_01716";
Scaffold7	maker	CDS	9922292	9922353	.	-	2	gene_id "GBIG_022969"; transcript_id "GBI_01716-RA"; Parent "GBI_01716-RA"; gene_name "GBI_01716";
Scaffold7	maker	CDS	9922501	9922566	.	-	2	gene_id "GBIG_022969"; transcript_id "GBI_01716-RA"; Parent "GBI_01716-RA"; gene_name "GBI_01716";
Scaffold7	maker	CDS	9922794	9922859	.	-	2	gene_id "GBIG_022969"; transcript_id "GBI_01716-RA"; Parent "GBI_01716-RA"; gene_name "GBI_01716";
Scaffold7	maker	CDS	9922950	9922985	.	-	2	gene_id "GBIG_022969"; transcript_id "GBI_01716-RA"; Parent "GBI_01716-RA"; gene_name "GBI_01716";
Scaffold7	maker	CDS	9923105	9923158	.	-	2	gene_id "GBIG_022969"; transcript_id "GBI_01716-RA"; Parent "GBI_01716-RA"; gene_name "GBI_01716";
Scaffold7	maker	CDS	9924974	9925967	.	-	0	gene_id "GBIG_022969"; transcript_id "GBI_01716-RA"; Parent "GBI_01716-RA"; gene_name "GBI_01716";
Scaffold7	AGAT	five_prime_UTR	9925968	9926064	.	-	.	gene_id "GBIG_022969"; transcript_id "GBI_01716-RA"; Parent "GBI_01716-RA"; gene_name "GBI_01716";
Scaffold7	AGAT	three_prime_UTR	9922029	9922291	.	-	.	gene_id "GBIG_022969"; transcript_id "GBI_01716-RA"; Parent "GBI_01716-RA"; gene_name "GBI_01716";
Scaffold7	AGAT	transcript	9922029	9931423	.	-	.	gene_id "GBIG_022969"; transcript_id "GBI_01716-RB"; Parent "GBI_01716"; gene_name "GBI_01716";
Scaffold7	maker	exon	9922029	9922353	.	-	.	gene_id "GBIG_022969"; transcript_id "GBI_01716-RB"; Parent "GBI_01716-RB"; gene_name "GBI_01716"; previous_transcript_id "GBI_01716-RB";
Scaffold7	maker	exon	9922501	9922566	.	-	.	gene_id "GBIG_022969"; transcript_id "GBI_01716-RB"; Parent "GBI_01716-RB"; gene_name "GBI_01716"; previous_transcript_id "GBI_01716-RB";
Scaffold7	maker	exon	9922794	9922859	.	-	.	gene_id "GBIG_022969"; transcript_id "GBI_01716-RB"; Parent "GBI_01716-RB"; gene_name "GBI_01716"; previous_transcript_id "GBI_01716-RB";
Scaffold7	maker	exon	9922950	9922985	.	-	.	gene_id "GBIG_022969"; transcript_id "GBI_01716-RB"; Parent "GBI_01716-RB"; gene_name "GBI_01716"; previous_transcript_id "GBI_01716-RB";
Scaffold7	maker	exon	9923105	9923158	.	-	.	gene_id "GBIG_022969"; transcript_id "GBI_01716-RB"; Parent "GBI_01716-RB"; gene_name "GBI_01716"; previous_transcript_id "GBI_01716-RB";
Scaffold7	maker	exon	9924974	9926060	.	-	.	gene_id "GBIG_022969"; transcript_id "GBI_01716-RB"; Parent "GBI_01716-RB"; gene_name "GBI_01716"; previous_transcript_id "GBI_01716-RB";
Scaffold7	maker	exon	9931139	9931423	.	-	.	gene_id "GBIG_022969"; transcript_id "GBI_01716-RB"; Parent "GBI_01716-RB"; gene_name "GBI_01716"; previous_transcript_id "GBI_01716-RB";
Scaffold7	maker	CDS	9922292	9922353	.	-	2	gene_id "GBIG_022969"; transcript_id "GBI_01716-RB"; Parent "GBI_01716-RB"; gene_name "GBI_01716"; previous_transcript_id "GBI_01716-RB";
Scaffold7	maker	CDS	9922501	9922566	.	-	2	gene_id "GBIG_022969"; transcript_id "GBI_01716-RB"; Parent "GBI_01716-RB"; gene_name "GBI_01716"; previous_transcript_id "GBI_01716-RB";
Scaffold7	maker	CDS	9922794	9922859	.	-	2	gene_id "GBIG_022969"; transcript_id "GBI_01716-RB"; Parent "GBI_01716-RB"; gene_name "GBI_01716"; previous_transcript_id "GBI_01716-RB";
Scaffold7	maker	CDS	9922950	9922985	.	-	2	gene_id "GBIG_022969"; transcript_id "GBI_01716-RB"; Parent "GBI_01716-RB"; gene_name "GBI_01716"; previous_transcript_id "GBI_01716-RB";
Scaffold7	maker	CDS	9923105	9923158	.	-	2	gene_id "GBIG_022969"; transcript_id "GBI_01716-RB"; Parent "GBI_01716-RB"; gene_name "GBI_01716"; previous_transcript_id "GBI_01716-RB";
Scaffold7	maker	CDS	9924974	9925967	.	-	0	gene_id "GBIG_022969"; transcript_id "GBI_01716-RB"; Parent "GBI_01716-RB"; gene_name "GBI_01716"; previous_transcript_id "GBI_01716-RB";
Scaffold7	AGAT	five_prime_UTR	9925968	9926060	.	-	.	gene_id "GBIG_022969"; transcript_id "GBI_01716-RB"; Parent "GBI_01716-RB"; gene_name "GBI_01716"; previous_transcript_id "GBI_01716-RB";
Scaffold7	AGAT	five_prime_UTR	9931139	9931423	.	-	.	gene_id "GBIG_022969"; transcript_id "GBI_01716-RB"; Parent "GBI_01716-RB"; gene_name "GBI_01716"; previous_transcript_id "GBI_01716-RB";
Scaffold7	AGAT	three_prime_UTR	9922029	9922291	.	-	.	gene_id "GBIG_022969"; transcript_id "GBI_01716-RB"; Parent "GBI_01716-RB"; gene_name "GBI_01716"; previous_transcript_id "GBI_01716-RB";
Scaffold7	StringTie	gene	10861723	10962551	.	-	.	gene_id "GBIG_022978"; gene_name "GBI_M__0001G_022978"; combined_IDs "GBI_01731,GBI_01732"
Scaffold7	StringTie	transcript	10861723	10866508	.	-	.	gene_id "GBIG_022978"; transcript_id "GBIG_022978.1"; gene_name "GBI_01731"; oId "STRG.2505.1"; cmp_ref "GBI_01731-RA"; class_code "j"; tss_id "TSS33104";
Scaffold7	StringTie	exon	10861723	10863608	.	-	.	gene_id "GBIG_022978"; transcript_id "GBIG_022978.1"; exon_number "1";
Scaffold7	StringTie	exon	10864386	10866508	.	-	.	gene_id "GBIG_022978"; transcript_id "GBIG_022978.1"; exon_number "2";
Scaffold7	StringTie	transcript	10861723	10962542	.	-	.	gene_id "GBIG_022978"; transcript_id "GBIG_022978.2"; gene_name "GBI_01731"; oId "STRG.2505.3"; cmp_ref "GBI_01731-RB"; class_code "j"; tss_id "TSS33105";
Scaffold7	StringTie	exon	10861723	10863608	.	-	.	gene_id "GBIG_022978"; transcript_id "GBIG_022978.2"; exon_number "1";
Scaffold7	StringTie	exon	10869171	10869272	.	-	.	gene_id "GBIG_022978"; transcript_id "GBIG_022978.2"; exon_number "2";
Scaffold7	StringTie	exon	10870840	10870983	.	-	.	gene_id "GBIG_022978"; transcript_id "GBIG_022978.2"; exon_number "3";
Scaffold7	StringTie	exon	10873815	10873979	.	-	.	gene_id "GBIG_022978"; transcript_id "GBIG_022978.2"; exon_number "4";
Scaffold7	StringTie	exon	10876588	10876694	.	-	.	gene_id "GBIG_022978"; transcript_id "GBIG_022978.2"; exon_number "5";
Scaffold7	StringTie	exon	10879006	10879181	.	-	.	gene_id "GBIG_022978"; transcript_id "GBIG_022978.2"; exon_number "6";
Scaffold7	StringTie	exon	10885643	10885825	.	-	.	gene_id "GBIG_022978"; transcript_id "GBIG_022978.2"; exon_number "7";
Scaffold7	StringTie	exon	10922595	10922969	.	-	.	gene_id "GBIG_022978"; transcript_id "GBIG_022978.2"; exon_number "8";
Scaffold7	StringTie	exon	10930658	10930751	.	-	.	gene_id "GBIG_022978"; transcript_id "GBIG_022978.2"; exon_number "9";
Scaffold7	StringTie	exon	10940384	10940488	.	-	.	gene_id "GBIG_022978"; transcript_id "GBIG_022978.2"; exon_number "10";
Scaffold7	StringTie	exon	10953065	10953136	.	-	.	gene_id "GBIG_022978"; transcript_id "GBIG_022978.2"; exon_number "11";
Scaffold7	StringTie	exon	10962465	10962542	.	-	.	gene_id "GBIG_022978"; transcript_id "GBIG_022978.2"; exon_number "12";
Scaffold7	StringTie	transcript	10861723	10962542	.	-	.	gene_id "GBIG_022978"; transcript_id "GBIG_022978.3"; gene_name "GBI_01731"; oId "STRG.2505.2"; cmp_ref "GBI_01731-RB"; class_code "j"; tss_id "TSS33105";
Scaffold7	StringTie	exon	10861723	10863608	.	-	.	gene_id "GBIG_022978"; transcript_id "GBIG_022978.3"; exon_number "1";
Scaffold7	StringTie	exon	10869171	10869272	.	-	.	gene_id "GBIG_022978"; transcript_id "GBIG_022978.3"; exon_number "2";
Scaffold7	StringTie	exon	10870840	10870983	.	-	.	gene_id "GBIG_022978"; transcript_id "GBIG_022978.3"; exon_number "3";
Scaffold7	StringTie	exon	10873815	10873979	.	-	.	gene_id "GBIG_022978"; transcript_id "GBIG_022978.3"; exon_number "4";
Scaffold7	StringTie	exon	10876588	10876694	.	-	.	gene_id "GBIG_022978"; transcript_id "GBIG_022978.3"; exon_number "5";
Scaffold7	StringTie	exon	10879006	10879181	.	-	.	gene_id "GBIG_022978"; transcript_id "GBIG_022978.3"; exon_number "6";
Scaffold7	StringTie	exon	10885643	10885825	.	-	.	gene_id "GBIG_022978"; transcript_id "GBIG_022978.3"; exon_number "7";
Scaffold7	StringTie	exon	10922595	10922969	.	-	.	gene_id "GBIG_022978"; transcript_id "GBIG_022978.3"; exon_number "8";
Scaffold7	StringTie	exon	10930658	10930751	.	-	.	gene_id "GBIG_022978"; transcript_id "GBIG_022978.3"; exon_number "9";
Scaffold7	StringTie	exon	10953065	10953136	.	-	.	gene_id "GBIG_022978"; transcript_id "GBIG_022978.3"; exon_number "10";
Scaffold7	StringTie	exon	10962465	10962542	.	-	.	gene_id "GBIG_022978"; transcript_id "GBIG_022978.3"; exon_number "11";
Scaffold7	AGAT	transcript	10861723	10864802	.	-	.	gene_id "GBIG_022978"; transcript_id "GBI_01731-RA"; Parent "GBI_01731"; gene_name "GBI_01731";
Scaffold7	maker	exon	10861723	10863608	.	-	.	gene_id "GBIG_022978"; transcript_id "GBI_01731-RA"; Parent "GBI_01731-RA"; gene_name "GBI_01731";
Scaffold7	maker	exon	10864743	10864802	.	-	.	gene_id "GBIG_022978"; transcript_id "GBI_01731-RA"; Parent "GBI_01731-RA"; gene_name "GBI_01731";
Scaffold7	maker	CDS	10863336	10863608	.	-	0	gene_id "GBIG_022978"; transcript_id "GBI_01731-RA"; Parent "GBI_01731-RA"; gene_name "GBI_01731";
Scaffold7	maker	CDS	10864743	10864802	.	-	0	gene_id "GBIG_022978"; transcript_id "GBI_01731-RA"; Parent "GBI_01731-RA"; gene_name "GBI_01731";
Scaffold7	AGAT	three_prime_UTR	10861723	10863335	.	-	.	gene_id "GBIG_022978"; transcript_id "GBI_01731-RA"; Parent "GBI_01731-RA"; gene_name "GBI_01731";
Scaffold7	AGAT	transcript	10861723	10885947	.	-	.	gene_id "GBIG_022978"; transcript_id "GBI_01731-RB"; Parent "GBI_01731"; gene_name "GBI_01731";
Scaffold7	maker	exon	10861723	10863608	.	-	.	gene_id "GBIG_022978"; transcript_id "GBI_01731-RB"; Parent "GBI_01731-RB"; gene_name "GBI_01731"; previous_transcript_id "GBI_01731-RB";
Scaffold7	maker	exon	10869171	10869272	.	-	.	gene_id "GBIG_022978"; transcript_id "GBI_01731-RB"; Parent "GBI_01731-RB"; gene_name "GBI_01731"; previous_transcript_id "GBI_01731-RB";
Scaffold7	maker	exon	10870840	10870983	.	-	.	gene_id "GBIG_022978"; transcript_id "GBI_01731-RB"; Parent "GBI_01731-RB"; gene_name "GBI_01731"; previous_transcript_id "GBI_01731-RB";
Scaffold7	maker	exon	10873815	10873979	.	-	.	gene_id "GBIG_022978"; transcript_id "GBI_01731-RB"; Parent "GBI_01731-RB"; gene_name "GBI_01731"; previous_transcript_id "GBI_01731-RB";
Scaffold7	maker	exon	10876588	10876694	.	-	.	gene_id "GBIG_022978"; transcript_id "GBI_01731-RB"; Parent "GBI_01731-RB"; gene_name "GBI_01731"; previous_transcript_id "GBI_01731-RB";
Scaffold7	maker	exon	10879006	10879181	.	-	.	gene_id "GBIG_022978"; transcript_id "GBI_01731-RB"; Parent "GBI_01731-RB"; gene_name "GBI_01731"; previous_transcript_id "GBI_01731-RB";
Scaffold7	maker	exon	10885643	10885947	.	-	.	gene_id "GBIG_022978"; transcript_id "GBI_01731-RB"; Parent "GBI_01731-RB"; gene_name "GBI_01731"; previous_transcript_id "GBI_01731-RB";
Scaffold7	maker	CDS	10863336	10863608	.	-	0	gene_id "GBIG_022978"; transcript_id "GBI_01731-RB"; Parent "GBI_01731-RB"; gene_name "GBI_01731"; previous_transcript_id "GBI_01731-RB";
Scaffold7	maker	CDS	10869171	10869272	.	-	0	gene_id "GBIG_022978"; transcript_id "GBI_01731-RB"; Parent "GBI_01731-RB"; gene_name "GBI_01731"; previous_transcript_id "GBI_01731-RB";
Scaffold7	maker	CDS	10870840	10870983	.	-	0	gene_id "GBIG_022978"; transcript_id "GBI_01731-RB"; Parent "GBI_01731-RB"; gene_name "GBI_01731"; previous_transcript_id "GBI_01731-RB";
Scaffold7	maker	CDS	10873815	10873979	.	-	0	gene_id "GBIG_022978"; transcript_id "GBI_01731-RB"; Parent "GBI_01731-RB"; gene_name "GBI_01731"; previous_transcript_id "GBI_01731-RB";
Scaffold7	maker	CDS	10876588	10876694	.	-	2	gene_id "GBIG_022978"; transcript_id "GBI_01731-RB"; Parent "GBI_01731-RB"; gene_name "GBI_01731"; previous_transcript_id "GBI_01731-RB";
Scaffold7	maker	CDS	10879006	10879181	.	-	1	gene_id "GBIG_022978"; transcript_id "GBI_01731-RB"; Parent "GBI_01731-RB"; gene_name "GBI_01731"; previous_transcript_id "GBI_01731-RB";
Scaffold7	maker	CDS	10885643	10885767	.	-	0	gene_id "GBIG_022978"; transcript_id "GBI_01731-RB"; Parent "GBI_01731-RB"; gene_name "GBI_01731"; previous_transcript_id "GBI_01731-RB";
Scaffold7	AGAT	five_prime_UTR	10885768	10885947	.	-	.	gene_id "GBIG_022978"; transcript_id "GBI_01731-RB"; Parent "GBI_01731-RB"; gene_name "GBI_01731"; previous_transcript_id "GBI_01731-RB";
Scaffold7	AGAT	three_prime_UTR	10861723	10863335	.	-	.	gene_id "GBIG_022978"; transcript_id "GBI_01731-RB"; Parent "GBI_01731-RB"; gene_name "GBI_01731"; previous_transcript_id "GBI_01731-RB";
Scaffold7	AGAT	transcript	10866360	10885947	.	-	.	gene_id "GBIG_022978"; transcript_id "GBI_01731-RC"; Parent "GBI_01731"; gene_name "GBI_01731";
Scaffold7	maker	exon	10866360	10866407	.	-	.	gene_id "GBIG_022978"; transcript_id "GBI_01731-RC"; Parent "GBI_01731-RC"; gene_name "GBI_01731"; previous_transcript_id "GBI_01731-RC";
Scaffold7	maker	exon	10869171	10869272	.	-	.	gene_id "GBIG_022978"; transcript_id "GBI_01731-RC"; Parent "GBI_01731-RC"; gene_name "GBI_01731"; previous_transcript_id "GBI_01731-RC";
Scaffold7	maker	exon	10870840	10870983	.	-	.	gene_id "GBIG_022978"; transcript_id "GBI_01731-RC"; Parent "GBI_01731-RC"; gene_name "GBI_01731"; previous_transcript_id "GBI_01731-RC";
Scaffold7	maker	exon	10873815	10873979	.	-	.	gene_id "GBIG_022978"; transcript_id "GBI_01731-RC"; Parent "GBI_01731-RC"; gene_name "GBI_01731"; previous_transcript_id "GBI_01731-RC";
Scaffold7	maker	exon	10876588	10876694	.	-	.	gene_id "GBIG_022978"; transcript_id "GBI_01731-RC"; Parent "GBI_01731-RC"; gene_name "GBI_01731"; previous_transcript_id "GBI_01731-RC";
Scaffold7	maker	exon	10879006	10879181	.	-	.	gene_id "GBIG_022978"; transcript_id "GBI_01731-RC"; Parent "GBI_01731-RC"; gene_name "GBI_01731"; previous_transcript_id "GBI_01731-RC";
Scaffold7	maker	exon	10885643	10885947	.	-	.	gene_id "GBIG_022978"; transcript_id "GBI_01731-RC"; Parent "GBI_01731-RC"; gene_name "GBI_01731"; previous_transcript_id "GBI_01731-RC";
Scaffold7	maker	CDS	10866360	10866407	.	-	0	gene_id "GBIG_022978"; transcript_id "GBI_01731-RC"; Parent "GBI_01731-RC"; gene_name "GBI_01731"; previous_transcript_id "GBI_01731-RC";
Scaffold7	maker	CDS	10869171	10869272	.	-	0	gene_id "GBIG_022978"; transcript_id "GBI_01731-RC"; Parent "GBI_01731-RC"; gene_name "GBI_01731"; previous_transcript_id "GBI_01731-RC";
Scaffold7	maker	CDS	10870840	10870983	.	-	0	gene_id "GBIG_022978"; transcript_id "GBI_01731-RC"; Parent "GBI_01731-RC"; gene_name "GBI_01731"; previous_transcript_id "GBI_01731-RC";
Scaffold7	maker	CDS	10873815	10873979	.	-	0	gene_id "GBIG_022978"; transcript_id "GBI_01731-RC"; Parent "GBI_01731-RC"; gene_name "GBI_01731"; previous_transcript_id "GBI_01731-RC";
Scaffold7	maker	CDS	10876588	10876694	.	-	2	gene_id "GBIG_022978"; transcript_id "GBI_01731-RC"; Parent "GBI_01731-RC"; gene_name "GBI_01731"; previous_transcript_id "GBI_01731-RC";
Scaffold7	maker	CDS	10879006	10879181	.	-	1	gene_id "GBIG_022978"; transcript_id "GBI_01731-RC"; Parent "GBI_01731-RC"; gene_name "GBI_01731"; previous_transcript_id "GBI_01731-RC";
Scaffold7	maker	CDS	10885643	10885767	.	-	0	gene_id "GBIG_022978"; transcript_id "GBI_01731-RC"; Parent "GBI_01731-RC"; gene_name "GBI_01731"; previous_transcript_id "GBI_01731-RC";
Scaffold7	AGAT	five_prime_UTR	10885768	10885947	.	-	.	gene_id "GBIG_022978"; transcript_id "GBI_01731-RC"; Parent "GBI_01731-RC"; gene_name "GBI_01731"; previous_transcript_id "GBI_01731-RC";
Scaffold7	StringTie	transcript	10921702	10962542	.	-	.	gene_id "GBIG_022978"; transcript_id "GBIG_022978.7"; gene_name "GBI_01732"; oId "STRG.2505.4"; cmp_ref "GBI_01732-RA"; class_code "k"; tss_id "TSS33105";
Scaffold7	StringTie	exon	10921702	10922148	.	-	.	gene_id "GBIG_022978"; transcript_id "GBIG_022978.7"; exon_number "1";
Scaffold7	StringTie	exon	10922420	10922969	.	-	.	gene_id "GBIG_022978"; transcript_id "GBIG_022978.7"; exon_number "2";
Scaffold7	StringTie	exon	10930658	10930751	.	-	.	gene_id "GBIG_022978"; transcript_id "GBIG_022978.7"; exon_number "3";
Scaffold7	StringTie	exon	10940384	10940488	.	-	.	gene_id "GBIG_022978"; transcript_id "GBIG_022978.7"; exon_number "4";
Scaffold7	StringTie	exon	10953065	10953136	.	-	.	gene_id "GBIG_022978"; transcript_id "GBIG_022978.7"; exon_number "5";
Scaffold7	StringTie	exon	10962465	10962542	.	-	.	gene_id "GBIG_022978"; transcript_id "GBIG_022978.7"; exon_number "6";
Scaffold7	AGAT	transcript	10922480	10962542	.	-	.	gene_id "GBIG_022978"; transcript_id "GBI_01732-RA"; Parent "GBI_01732"; gene_name "GBI_01732";
Scaffold7	maker	exon	10922480	10922969	.	-	.	gene_id "GBIG_022978"; transcript_id "GBI_01732-RA"; Parent "GBI_01732-RA"; gene_name "GBI_01732";
Scaffold7	maker	exon	10930658	10930751	.	-	.	gene_id "GBIG_022978"; transcript_id "GBI_01732-RA"; Parent "GBI_01732-RA"; gene_name "GBI_01732";
Scaffold7	maker	exon	10940384	10940488	.	-	.	gene_id "GBIG_022978"; transcript_id "GBI_01732-RA"; Parent "GBI_01732-RA"; gene_name "GBI_01732";
Scaffold7	maker	exon	10953065	10953136	.	-	.	gene_id "GBIG_022978"; transcript_id "GBI_01732-RA"; Parent "GBI_01732-RA"; gene_name "GBI_01732";
Scaffold7	maker	exon	10962465	10962542	.	-	.	gene_id "GBIG_022978"; transcript_id "GBI_01732-RA"; Parent "GBI_01732-RA"; gene_name "GBI_01732";
Scaffold7	maker	CDS	10922591	10922969	.	-	1	gene_id "GBIG_022978"; transcript_id "GBI_01732-RA"; Parent "GBI_01732-RA"; gene_name "GBI_01732";
Scaffold7	maker	CDS	10930658	10930751	.	-	2	gene_id "GBIG_022978"; transcript_id "GBI_01732-RA"; Parent "GBI_01732-RA"; gene_name "GBI_01732";
Scaffold7	maker	CDS	10940384	10940471	.	-	0	gene_id "GBIG_022978"; transcript_id "GBI_01732-RA"; Parent "GBI_01732-RA"; gene_name "GBI_01732";
Scaffold7	AGAT	five_prime_UTR	10940472	10940488	.	-	.	gene_id "GBIG_022978"; transcript_id "GBI_01732-RA"; Parent "GBI_01732-RA"; gene_name "GBI_01732";
Scaffold7	AGAT	five_prime_UTR	10953065	10953136	.	-	.	gene_id "GBIG_022978"; transcript_id "GBI_01732-RA"; Parent "GBI_01732-RA"; gene_name "GBI_01732";
Scaffold7	AGAT	five_prime_UTR	10962465	10962542	.	-	.	gene_id "GBIG_022978"; transcript_id "GBI_01732-RA"; Parent "GBI_01732-RA"; gene_name "GBI_01732";
Scaffold7	AGAT	three_prime_UTR	10922480	10922590	.	-	.	gene_id "GBIG_022978"; transcript_id "GBI_01732-RA"; Parent "GBI_01732-RA"; gene_name "GBI_01732";
Scaffold7	StringTie	transcript	10930560	10962551	.	-	.	gene_id "GBIG_022978"; transcript_id "GBIG_022978.9"; gene_name "GBI_01732"; oId "STRG.2505.5"; cmp_ref "GBI_01732-RA"; class_code "j"; tss_id "TSS33105";
Scaffold7	StringTie	exon	10930560	10930751	.	-	.	gene_id "GBIG_022978"; transcript_id "GBIG_022978.9"; exon_number "1";
Scaffold7	StringTie	exon	10949196	10949279	.	-	.	gene_id "GBIG_022978"; transcript_id "GBIG_022978.9"; exon_number "2";
Scaffold7	StringTie	exon	10953065	10953136	.	-	.	gene_id "GBIG_022978"; transcript_id "GBIG_022978.9"; exon_number "3";
Scaffold7	StringTie	exon	10962465	10962551	.	-	.	gene_id "GBIG_022978"; transcript_id "GBIG_022978.9"; exon_number "4";
Scaffold7	StringTie	gene	13125701	13506407	.	-	.	gene_id "GBIG_023000"; gene_name "GBI_M__0001G_023000"; combined_IDs "GBI_01759,GBI_01761,GBI_01760"
Scaffold7	StringTie	transcript	13125701	13506376	.	-	.	gene_id "GBIG_023000"; transcript_id "GBIG_023000.1"; gene_name "GBI_01759"; oId "STRG.2546.1"; cmp_ref "GBI_01759-RA"; class_code "j"; tss_id "TSS33130";
Scaffold7	StringTie	exon	13125701	13127566	.	-	.	gene_id "GBIG_023000"; transcript_id "GBIG_023000.1"; exon_number "1";
Scaffold7	StringTie	exon	13129584	13129941	.	-	.	gene_id "GBIG_023000"; transcript_id "GBIG_023000.1"; exon_number "2";
Scaffold7	StringTie	exon	13131419	13131622	.	-	.	gene_id "GBIG_023000"; transcript_id "GBIG_023000.1"; exon_number "3";
Scaffold7	StringTie	exon	13138869	13139063	.	-	.	gene_id "GBIG_023000"; transcript_id "GBIG_023000.1"; exon_number "4";
Scaffold7	StringTie	exon	13319744	13319944	.	-	.	gene_id "GBIG_023000"; transcript_id "GBIG_023000.1"; exon_number "5";
Scaffold7	StringTie	exon	13389073	13389186	.	-	.	gene_id "GBIG_023000"; transcript_id "GBIG_023000.1"; exon_number "6";
Scaffold7	StringTie	exon	13506014	13506376	.	-	.	gene_id "GBIG_023000"; transcript_id "GBIG_023000.1"; exon_number "7";
Scaffold7	AGAT	transcript	13125701	13139540	.	-	.	gene_id "GBIG_023000"; transcript_id "GBI_01759-RA"; Parent "GBI_01759"; gene_name "GBI_01759";
Scaffold7	maker	exon	13125701	13127566	.	-	.	gene_id "GBIG_023000"; transcript_id "GBI_01759-RA"; Parent "GBI_01759-RA"; gene_name "GBI_01759";
Scaffold7	maker	exon	13129641	13129941	.	-	.	gene_id "GBIG_023000"; transcript_id "GBI_01759-RA"; Parent "GBI_01759-RA"; gene_name "GBI_01759";
Scaffold7	maker	exon	13131419	13131622	.	-	.	gene_id "GBIG_023000"; transcript_id "GBI_01759-RA"; Parent "GBI_01759-RA"; gene_name "GBI_01759";
Scaffold7	maker	exon	13138869	13139063	.	-	.	gene_id "GBIG_023000"; transcript_id "GBI_01759-RA"; Parent "GBI_01759-RA"; gene_name "GBI_01759";
Scaffold7	maker	exon	13139531	13139540	.	-	.	gene_id "GBIG_023000"; transcript_id "GBI_01759-RA"; Parent "GBI_01759-RA"; gene_name "GBI_01759";
Scaffold7	maker	CDS	13127239	13127566	.	-	1	gene_id "GBIG_023000"; transcript_id "GBI_01759-RA"; Parent "GBI_01759-RA"; gene_name "GBI_01759";
Scaffold7	maker	CDS	13129641	13129941	.	-	2	gene_id "GBIG_023000"; transcript_id "GBI_01759-RA"; Parent "GBI_01759-RA"; gene_name "GBI_01759";
Scaffold7	maker	CDS	13131419	13131622	.	-	2	gene_id "GBIG_023000"; transcript_id "GBI_01759-RA"; Parent "GBI_01759-RA"; gene_name "GBI_01759";
Scaffold7	maker	CDS	13138869	13139063	.	-	2	gene_id "GBIG_023000"; transcript_id "GBI_01759-RA"; Parent "GBI_01759-RA"; gene_name "GBI_01759";
Scaffold7	maker	CDS	13139531	13139540	.	-	0	gene_id "GBIG_023000"; transcript_id "GBI_01759-RA"; Parent "GBI_01759-RA"; gene_name "GBI_01759";
Scaffold7	AGAT	three_prime_UTR	13125701	13127238	.	-	.	gene_id "GBIG_023000"; transcript_id "GBI_01759-RA"; Parent "GBI_01759-RA"; gene_name "GBI_01759";
Scaffold7	AGAT	transcript	13389074	13390322	.	-	.	gene_id "GBIG_023000"; transcript_id "GBI_01760-RA"; Parent "GBI_01760"; gene_name "GBI_01760";
Scaffold7	maker	exon	13389074	13389186	.	-	.	gene_id "GBIG_023000"; transcript_id "GBI_01760-RA"; Parent "GBI_01760-RA"; gene_name "GBI_01760";
Scaffold7	maker	exon	13390271	13390322	.	-	.	gene_id "GBIG_023000"; transcript_id "GBI_01760-RA"; Parent "GBI_01760-RA"; gene_name "GBI_01760";
Scaffold7	maker	CDS	13389074	13389186	.	-	2	gene_id "GBIG_023000"; transcript_id "GBI_01760-RA"; Parent "GBI_01760-RA"; gene_name "GBI_01760";
Scaffold7	maker	CDS	13390271	13390322	.	-	0	gene_id "GBIG_023000"; transcript_id "GBI_01760-RA"; Parent "GBI_01760-RA"; gene_name "GBI_01760";
Scaffold7	AGAT	transcript	13479280	13506407	.	-	.	gene_id "GBIG_023000"; transcript_id "GBI_01761-RA"; Parent "GBI_01761"; gene_name "GBI_01761";
Scaffold7	maker	exon	13479280	13480207	.	-	.	gene_id "GBIG_023000"; transcript_id "GBI_01761-RA"; Parent "GBI_01761-RA"; gene_name "GBI_01761";
Scaffold7	maker	exon	13497082	13497117	.	-	.	gene_id "GBIG_023000"; transcript_id "GBI_01761-RA"; Parent "GBI_01761-RA"; gene_name "GBI_01761";
Scaffold7	maker	exon	13497311	13497447	.	-	.	gene_id "GBIG_023000"; transcript_id "GBI_01761-RA"; Parent "GBI_01761-RA"; gene_name "GBI_01761";
Scaffold7	maker	exon	13498787	13498836	.	-	.	gene_id "GBIG_023000"; transcript_id "GBI_01761-RA"; Parent "GBI_01761-RA"; gene_name "GBI_01761";
Scaffold7	maker	exon	13506014	13506407	.	-	.	gene_id "GBIG_023000"; transcript_id "GBI_01761-RA"; Parent "GBI_01761-RA"; gene_name "GBI_01761";
Scaffold7	maker	CDS	13479280	13480207	.	-	1	gene_id "GBIG_023000"; transcript_id "GBI_01761-RA"; Parent "GBI_01761-RA"; gene_name "GBI_01761";
Scaffold7	maker	CDS	13497082	13497117	.	-	1	gene_id "GBIG_023000"; transcript_id "GBI_01761-RA"; Parent "GBI_01761-RA"; gene_name "GBI_01761";
Scaffold7	maker	CDS	13497311	13497447	.	-	0	gene_id "GBIG_023000"; transcript_id "GBI_01761-RA"; Parent "GBI_01761-RA"; gene_name "GBI_01761";
Scaffold7	maker	CDS	13498787	13498836	.	-	2	gene_id "GBIG_023000"; transcript_id "GBI_01761-RA"; Parent "GBI_01761-RA"; gene_name "GBI_01761";
Scaffold7	maker	CDS	13506014	13506407	.	-	0	gene_id "GBIG_023000"; transcript_id "GBI_01761-RA"; Parent "GBI_01761-RA"; gene_name "GBI_01761";
Scaffold7	StringTie	gene	14853755	14939681	.	-	.	gene_id "GBIG_023005"; gene_name "GBI_M__0001G_023005"; combined_IDs "GBI_01769,GBI_01768"
Scaffold7	AGAT	transcript	14853755	14861418	.	-	.	gene_id "GBIG_023005"; transcript_id "GBI_01768-RA"; Parent "GBI_01768"; gene_name "GBI_01768";
Scaffold7	maker	exon	14853755	14853945	.	-	.	gene_id "GBIG_023005"; transcript_id "GBI_01768-RA"; Parent "GBI_01768-RA"; gene_name "GBI_01768";
Scaffold7	maker	exon	14855359	14855475	.	-	.	gene_id "GBIG_023005"; transcript_id "GBI_01768-RA"; Parent "GBI_01768-RA"; gene_name "GBI_01768";
Scaffold7	maker	exon	14857855	14857968	.	-	.	gene_id "GBIG_023005"; transcript_id "GBI_01768-RA"; Parent "GBI_01768-RA"; gene_name "GBI_01768";
Scaffold7	maker	exon	14859548	14859591	.	-	.	gene_id "GBIG_023005"; transcript_id "GBI_01768-RA"; Parent "GBI_01768-RA"; gene_name "GBI_01768";
Scaffold7	maker	exon	14861318	14861418	.	-	.	gene_id "GBIG_023005"; transcript_id "GBI_01768-RA"; Parent "GBI_01768-RA"; gene_name "GBI_01768";
Scaffold7	maker	CDS	14853755	14853945	.	-	2	gene_id "GBIG_023005"; transcript_id "GBI_01768-RA"; Parent "GBI_01768-RA"; gene_name "GBI_01768";
Scaffold7	maker	CDS	14855359	14855475	.	-	2	gene_id "GBIG_023005"; transcript_id "GBI_01768-RA"; Parent "GBI_01768-RA"; gene_name "GBI_01768";
Scaffold7	maker	CDS	14857855	14857968	.	-	2	gene_id "GBIG_023005"; transcript_id "GBI_01768-RA"; Parent "GBI_01768-RA"; gene_name "GBI_01768";
Scaffold7	maker	CDS	14859548	14859591	.	-	1	gene_id "GBIG_023005"; transcript_id "GBI_01768-RA"; Parent "GBI_01768-RA"; gene_name "GBI_01768";
Scaffold7	maker	CDS	14861318	14861418	.	-	0	gene_id "GBIG_023005"; transcript_id "GBI_01768-RA"; Parent "GBI_01768-RA"; gene_name "GBI_01768";
Scaffold7	StringTie	transcript	14855358	14939321	.	-	.	gene_id "GBIG_023005"; transcript_id "GBIG_023005.2"; gene_name "GBI_01768"; oId "STRG.2570.1"; cmp_ref "GBI_01768-RA"; class_code "j"; tss_id "TSS33136";
Scaffold7	StringTie	exon	14855358	14855475	.	-	.	gene_id "GBIG_023005"; transcript_id "GBIG_023005.2"; exon_number "1";
Scaffold7	StringTie	exon	14857840	14857968	.	-	.	gene_id "GBIG_023005"; transcript_id "GBIG_023005.2"; exon_number "2";
Scaffold7	StringTie	exon	14939245	14939321	.	-	.	gene_id "GBIG_023005"; transcript_id "GBIG_023005.2"; exon_number "3";
Scaffold7	AGAT	transcript	14864404	14939681	.	-	.	gene_id "GBIG_023005"; transcript_id "GBI_01769-RA"; Parent "GBI_01769"; gene_name "GBI_01769";
Scaffold7	maker	exon	14864404	14864492	.	-	.	gene_id "GBIG_023005"; transcript_id "GBI_01769-RA"; Parent "GBI_01769-RA"; gene_name "GBI_01769";
Scaffold7	maker	exon	14886752	14886842	.	-	.	gene_id "GBIG_023005"; transcript_id "GBI_01769-RA"; Parent "GBI_01769-RA"; gene_name "GBI_01769";
Scaffold7	maker	exon	14902871	14902962	.	-	.	gene_id "GBIG_023005"; transcript_id "GBI_01769-RA"; Parent "GBI_01769-RA"; gene_name "GBI_01769";
Scaffold7	maker	exon	14915585	14916018	.	-	.	gene_id "GBIG_023005"; transcript_id "GBI_01769-RA"; Parent "GBI_01769-RA"; gene_name "GBI_01769";
Scaffold7	maker	exon	14939245	14939681	.	-	.	gene_id "GBIG_023005"; transcript_id "GBI_01769-RA"; Parent "GBI_01769-RA"; gene_name "GBI_01769";
Scaffold7	maker	CDS	14864404	14864492	.	-	2	gene_id "GBIG_023005"; transcript_id "GBI_01769-RA"; Parent "GBI_01769-RA"; gene_name "GBI_01769";
Scaffold7	maker	CDS	14886752	14886842	.	-	0	gene_id "GBIG_023005"; transcript_id "GBI_01769-RA"; Parent "GBI_01769-RA"; gene_name "GBI_01769";
Scaffold7	maker	CDS	14902871	14902962	.	-	2	gene_id "GBIG_023005"; transcript_id "GBI_01769-RA"; Parent "GBI_01769-RA"; gene_name "GBI_01769";
Scaffold7	maker	CDS	14915585	14916018	.	-	1	gene_id "GBIG_023005"; transcript_id "GBI_01769-RA"; Parent "GBI_01769-RA"; gene_name "GBI_01769";
Scaffold7	maker	CDS	14939245	14939681	.	-	0	gene_id "GBIG_023005"; transcript_id "GBI_01769-RA"; Parent "GBI_01769-RA"; gene_name "GBI_01769";
Scaffold7	StringTie	gene	15421673	15531519	.	-	.	gene_id "GBIG_023012"; gene_name "GBI_M__0001G_023012"; combined_IDs "GBI_01781,GBI_01780,GBI_01779,GBI_01778"
Scaffold7	StringTie	transcript	15421673	15453799	.	-	.	gene_id "GBIG_023012"; transcript_id "GBIG_023012.1"; gene_name "GBI_01778"; oId "STRG.2589.1"; cmp_ref "GBI_01778-RA"; class_code "j"; tss_id "TSS33147";
Scaffold7	StringTie	exon	15421673	15423727	.	-	.	gene_id "GBIG_023012"; transcript_id "GBIG_023012.1"; exon_number "1";
Scaffold7	StringTie	exon	15424786	15425051	.	-	.	gene_id "GBIG_023012"; transcript_id "GBIG_023012.1"; exon_number "2";
Scaffold7	StringTie	exon	15425891	15426073	.	-	.	gene_id "GBIG_023012"; transcript_id "GBIG_023012.1"; exon_number "3";
Scaffold7	StringTie	exon	15432885	15433203	.	-	.	gene_id "GBIG_023012"; transcript_id "GBIG_023012.1"; exon_number "4";
Scaffold7	StringTie	exon	15451797	15453799	.	-	.	gene_id "GBIG_023012"; transcript_id "GBIG_023012.1"; exon_number "5";
Scaffold7	StringTie	transcript	15422303	15453799	.	-	.	gene_id "GBIG_023012"; transcript_id "GBIG_023012.2"; gene_name "GBI_01779"; oId "STRG.2589.3"; cmp_ref "GBI_01779-RA"; class_code "j"; tss_id "TSS33147";
Scaffold7	StringTie	exon	15422303	15424426	.	-	.	gene_id "GBIG_023012"; transcript_id "GBIG_023012.2"; exon_number "1";
Scaffold7	StringTie	exon	15424579	15425051	.	-	.	gene_id "GBIG_023012"; transcript_id "GBIG_023012.2"; exon_number "2";
Scaffold7	StringTie	exon	15425891	15426073	.	-	.	gene_id "GBIG_023012"; transcript_id "GBIG_023012.2"; exon_number "3";
Scaffold7	StringTie	exon	15432885	15433203	.	-	.	gene_id "GBIG_023012"; transcript_id "GBIG_023012.2"; exon_number "4";
Scaffold7	StringTie	exon	15451797	15453799	.	-	.	gene_id "GBIG_023012"; transcript_id "GBIG_023012.2"; exon_number "5";
Scaffold7	StringTie	transcript	15422303	15427007	.	-	.	gene_id "GBIG_023012"; transcript_id "GBIG_023012.3"; gene_name "GBI_01778"; oId "STRG.2589.2"; cmp_ref "GBI_01778-RA"; class_code "j"; tss_id "TSS33148";
Scaffold7	StringTie	exon	15422303	15423727	.	-	.	gene_id "GBIG_023012"; transcript_id "GBIG_023012.3"; exon_number "1";
Scaffold7	StringTie	exon	15424786	15425051	.	-	.	gene_id "GBIG_023012"; transcript_id "GBIG_023012.3"; exon_number "2";
Scaffold7	StringTie	exon	15425891	15427007	.	-	.	gene_id "GBIG_023012"; transcript_id "GBIG_023012.3"; exon_number "3";
Scaffold7	AGAT	transcript	15422303	15425060	.	-	.	gene_id "GBIG_023012"; transcript_id "GBI_01778-RA"; Parent "GBI_01778"; gene_name "GBI_01778";
Scaffold7	maker	exon	15422303	15423727	.	-	.	gene_id "GBIG_023012"; transcript_id "GBI_01778-RA"; Parent "GBI_01778-RA"; gene_name "GBI_01778";
Scaffold7	maker	exon	15424786	15425060	.	-	.	gene_id "GBIG_023012"; transcript_id "GBI_01778-RA"; Parent "GBI_01778-RA"; gene_name "GBI_01778";
Scaffold7	maker	CDS	15423727	15423727	.	-	1	gene_id "GBIG_023012"; transcript_id "GBI_01778-RA"; Parent "GBI_01778-RA"; gene_name "GBI_01778";
Scaffold7	maker	CDS	15424786	15424991	.	-	0	gene_id "GBIG_023012"; transcript_id "GBI_01778-RA"; Parent "GBI_01778-RA"; gene_name "GBI_01778";
Scaffold7	AGAT	five_prime_UTR	15424992	15425060	.	-	.	gene_id "GBIG_023012"; transcript_id "GBI_01778-RA"; Parent "GBI_01778-RA"; gene_name "GBI_01778";
Scaffold7	AGAT	three_prime_UTR	15422303	15423726	.	-	.	gene_id "GBIG_023012"; transcript_id "GBI_01778-RA"; Parent "GBI_01778-RA"; gene_name "GBI_01778";
Scaffold7	StringTie	transcript	15427192	15531519	.	-	.	gene_id "GBIG_023012"; transcript_id "GBIG_023012.5"; gene_name "GBI_01781"; oId "STRG.2589.4"; cmp_ref "GBI_01781-RB"; class_code "j"; tss_id "TSS33149";
Scaffold7	StringTie	exon	15427192	15433203	.	-	.	gene_id "GBIG_023012"; transcript_id "GBIG_023012.5"; exon_number "1";
Scaffold7	StringTie	exon	15451797	15451938	.	-	.	gene_id "GBIG_023012"; transcript_id "GBIG_023012.5"; exon_number "2";
Scaffold7	StringTie	exon	15454500	15454570	.	-	.	gene_id "GBIG_023012"; transcript_id "GBIG_023012.5"; exon_number "3";
Scaffold7	StringTie	exon	15490300	15490362	.	-	.	gene_id "GBIG_023012"; transcript_id "GBIG_023012.5"; exon_number "4";
Scaffold7	StringTie	exon	15516789	15517290	.	-	.	gene_id "GBIG_023012"; transcript_id "GBIG_023012.5"; exon_number "5";
Scaffold7	StringTie	exon	15519366	15519557	.	-	.	gene_id "GBIG_023012"; transcript_id "GBIG_023012.5"; exon_number "6";
Scaffold7	StringTie	exon	15528587	15528764	.	-	.	gene_id "GBIG_023012"; transcript_id "GBIG_023012.5"; exon_number "7";
Scaffold7	StringTie	exon	15531177	15531519	.	-	.	gene_id "GBIG_023012"; transcript_id "GBIG_023012.5"; exon_number "8";
Scaffold7	AGAT	transcript	15428239	15454626	.	-	.	gene_id "GBIG_023012"; transcript_id "GBI_01779-RA"; Parent "GBI_01779"; gene_name "GBI_01779";
Scaffold7	maker	exon	15428239	15428337	.	-	.	gene_id "GBIG_023012"; transcript_id "GBI_01779-RA"; Parent "GBI_01779-RA"; gene_name "GBI_01779";
Scaffold7	maker	exon	15433086	15433203	.	-	.	gene_id "GBIG_023012"; transcript_id "GBI_01779-RA"; Parent "GBI_01779-RA"; gene_name "GBI_01779";
Scaffold7	maker	exon	15451797	15451938	.	-	.	gene_id "GBIG_023012"; transcript_id "GBI_01779-RA"; Parent "GBI_01779-RA"; gene_name "GBI_01779";
Scaffold7	maker	exon	15454500	15454626	.	-	.	gene_id "GBIG_023012"; transcript_id "GBI_01779-RA"; Parent "GBI_01779-RA"; gene_name "GBI_01779";
Scaffold7	maker	CDS	15428239	15428337	.	-	0	gene_id "GBIG_023012"; transcript_id "GBI_01779-RA"; Parent "GBI_01779-RA"; gene_name "GBI_01779";
Scaffold7	maker	CDS	15433086	15433203	.	-	1	gene_id "GBIG_023012"; transcript_id "GBI_01779-RA"; Parent "GBI_01779-RA"; gene_name "GBI_01779";
Scaffold7	maker	CDS	15451797	15451938	.	-	2	gene_id "GBIG_023012"; transcript_id "GBI_01779-RA"; Parent "GBI_01779-RA"; gene_name "GBI_01779";
Scaffold7	maker	CDS	15454500	15454626	.	-	0	gene_id "GBIG_023012"; transcript_id "GBI_01779-RA"; Parent "GBI_01779-RA"; gene_name "GBI_01779";
Scaffold7	StringTie	transcript	15440972	15453799	.	-	.	gene_id "GBIG_023012"; transcript_id "GBIG_023012.7"; gene_name "GBI_01779"; oId "STRG.2589.5"; cmp_ref "GBI_01779-RA"; class_code "j"; tss_id "TSS33147";
Scaffold7	StringTie	exon	15440972	15442512	.	-	.	gene_id "GBIG_023012"; transcript_id "GBIG_023012.7"; exon_number "1";
Scaffold7	StringTie	exon	15451797	15453799	.	-	.	gene_id "GBIG_023012"; transcript_id "GBIG_023012.7"; exon_number "2";
Scaffold7	StringTie	transcript	15450328	15453799	.	-	.	gene_id "GBIG_023012"; transcript_id "GBIG_023012.8"; gene_name "GBI_01779"; oId "STRG.2589.6"; cmp_ref "GBI_01779-RA"; class_code "o"; tss_id "TSS33147";
Scaffold7	StringTie	exon	15450328	15451483	.	-	.	gene_id "GBIG_023012"; transcript_id "GBIG_023012.8"; exon_number "1";
Scaffold7	StringTie	exon	15451513	15453799	.	-	.	gene_id "GBIG_023012"; transcript_id "GBIG_023012.8"; exon_number "2";
Scaffold7	StringTie	transcript	15471064	15531519	.	-	.	gene_id "GBIG_023012"; transcript_id "GBIG_023012.9"; gene_name "GBI_01781"; oId "STRG.2589.7"; cmp_ref "GBI_01781-RB"; class_code "j"; tss_id "TSS33149";
Scaffold7	StringTie	exon	15471064	15471131	.	-	.	gene_id "GBIG_023012"; transcript_id "GBIG_023012.9"; exon_number "1";
Scaffold7	StringTie	exon	15490300	15490362	.	-	.	gene_id "GBIG_023012"; transcript_id "GBIG_023012.9"; exon_number "2";
Scaffold7	StringTie	exon	15516789	15517290	.	-	.	gene_id "GBIG_023012"; transcript_id "GBIG_023012.9"; exon_number "3";
Scaffold7	StringTie	exon	15519366	15519557	.	-	.	gene_id "GBIG_023012"; transcript_id "GBIG_023012.9"; exon_number "4";
Scaffold7	StringTie	exon	15528587	15528764	.	-	.	gene_id "GBIG_023012"; transcript_id "GBIG_023012.9"; exon_number "5";
Scaffold7	StringTie	exon	15531177	15531519	.	-	.	gene_id "GBIG_023012"; transcript_id "GBIG_023012.9"; exon_number "6";
Scaffold7	StringTie	transcript	15473876	15531519	.	-	.	gene_id "GBIG_023012"; transcript_id "GBIG_023012.10"; gene_name "GBI_01781"; oId "STRG.2589.8"; cmp_ref "GBI_01781-RB"; class_code "j"; tss_id "TSS33149";
Scaffold7	StringTie	exon	15473876	15476925	.	-	.	gene_id "GBIG_023012"; transcript_id "GBIG_023012.10"; exon_number "1";
Scaffold7	StringTie	exon	15490300	15490362	.	-	.	gene_id "GBIG_023012"; transcript_id "GBIG_023012.10"; exon_number "2";
Scaffold7	StringTie	exon	15516789	15517290	.	-	.	gene_id "GBIG_023012"; transcript_id "GBIG_023012.10"; exon_number "3";
Scaffold7	StringTie	exon	15519366	15519557	.	-	.	gene_id "GBIG_023012"; transcript_id "GBIG_023012.10"; exon_number "4";
Scaffold7	StringTie	exon	15528587	15528764	.	-	.	gene_id "GBIG_023012"; transcript_id "GBIG_023012.10"; exon_number "5";
Scaffold7	StringTie	exon	15531177	15531519	.	-	.	gene_id "GBIG_023012"; transcript_id "GBIG_023012.10"; exon_number "6";
Scaffold7	StringTie	transcript	15473876	15485186	.	-	.	gene_id "GBIG_023012"; transcript_id "GBIG_023012.11"; gene_name "GBI_01780"; oId "STRG.2589.9"; cmp_ref "GBI_01780-RA"; class_code "j"; tss_id "TSS33150";
Scaffold7	StringTie	exon	15473876	15476925	.	-	.	gene_id "GBIG_023012"; transcript_id "GBIG_023012.11"; exon_number "1";
Scaffold7	StringTie	exon	15483536	15485186	.	-	.	gene_id "GBIG_023012"; transcript_id "GBIG_023012.11"; exon_number "2";
Scaffold7	AGAT	transcript	15476447	15480913	.	-	.	gene_id "GBIG_023012"; transcript_id "GBI_01780-RA"; Parent "GBI_01780"; gene_name "GBI_01780";
Scaffold7	maker	exon	15476447	15476925	.	-	.	gene_id "GBIG_023012"; transcript_id "GBI_01780-RA"; Parent "GBI_01780-RA"; gene_name "GBI_01780";
Scaffold7	maker	exon	15480886	15480913	.	-	.	gene_id "GBIG_023012"; transcript_id "GBI_01780-RA"; Parent "GBI_01780-RA"; gene_name "GBI_01780";
Scaffold7	maker	CDS	15476447	15476925	.	-	2	gene_id "GBIG_023012"; transcript_id "GBI_01780-RA"; Parent "GBI_01780-RA"; gene_name "GBI_01780";
Scaffold7	maker	CDS	15480886	15480913	.	-	0	gene_id "GBIG_023012"; transcript_id "GBI_01780-RA"; Parent "GBI_01780-RA"; gene_name "GBI_01780";
Scaffold7	AGAT	transcript	15480978	15504523	.	-	.	gene_id "GBIG_023012"; transcript_id "GBI_01781-RA"; Parent "GBI_01781"; gene_name "GBI_01781";
Scaffold7	maker	exon	15480978	15485024	.	-	.	gene_id "GBIG_023012"; transcript_id "GBI_01781-RA"; Parent "GBI_01781-RA"; gene_name "GBI_01781";
Scaffold7	maker	exon	15490300	15490362	.	-	.	gene_id "GBIG_023012"; transcript_id "GBI_01781-RA"; Parent "GBI_01781-RA"; gene_name "GBI_01781";
Scaffold7	maker	exon	15503044	15503566	.	-	.	gene_id "GBIG_023012"; transcript_id "GBI_01781-RA"; Parent "GBI_01781-RA"; gene_name "GBI_01781";
Scaffold7	maker	exon	15503643	15503864	.	-	.	gene_id "GBIG_023012"; transcript_id "GBI_01781-RA"; Parent "GBI_01781-RA"; gene_name "GBI_01781";
Scaffold7	maker	exon	15503983	15504197	.	-	.	gene_id "GBIG_023012"; transcript_id "GBI_01781-RA"; Parent "GBI_01781-RA"; gene_name "GBI_01781";
Scaffold7	maker	exon	15504463	15504523	.	-	.	gene_id "GBIG_023012"; transcript_id "GBI_01781-RA"; Parent "GBI_01781-RA"; gene_name "GBI_01781";
Scaffold7	maker	CDS	15484297	15485024	.	-	2	gene_id "GBIG_023012"; transcript_id "GBI_01781-RA"; Parent "GBI_01781-RA"; gene_name "GBI_01781";
Scaffold7	maker	CDS	15490300	15490362	.	-	2	gene_id "GBIG_023012"; transcript_id "GBI_01781-RA"; Parent "GBI_01781-RA"; gene_name "GBI_01781";
Scaffold7	maker	CDS	15503044	15503566	.	-	0	gene_id "GBIG_023012"; transcript_id "GBI_01781-RA"; Parent "GBI_01781-RA"; gene_name "GBI_01781";
Scaffold7	maker	CDS	15503643	15503864	.	-	0	gene_id "GBIG_023012"; transcript_id "GBI_01781-RA"; Parent "GBI_01781-RA"; gene_name "GBI_01781";
Scaffold7	maker	CDS	15503983	15504197	.	-	2	gene_id "GBIG_023012"; transcript_id "GBI_01781-RA"; Parent "GBI_01781-RA"; gene_name "GBI_01781";
Scaffold7	maker	CDS	15504463	15504523	.	-	0	gene_id "GBIG_023012"; transcript_id "GBI_01781-RA"; Parent "GBI_01781-RA"; gene_name "GBI_01781";
Scaffold7	AGAT	three_prime_UTR	15480978	15484296	.	-	.	gene_id "GBIG_023012"; transcript_id "GBI_01781-RA"; Parent "GBI_01781-RA"; gene_name "GBI_01781";
Scaffold7	AGAT	transcript	15480978	15531519	.	-	.	gene_id "GBIG_023012"; transcript_id "GBI_01781-RB"; Parent "GBI_01781"; gene_name "GBI_01781";
Scaffold7	maker	exon	15480978	15485024	.	-	.	gene_id "GBIG_023012"; transcript_id "GBI_01781-RB"; Parent "GBI_01781-RB"; gene_name "GBI_01781"; previous_transcript_id "GBI_01781-RB";
Scaffold7	maker	exon	15490300	15490362	.	-	.	gene_id "GBIG_023012"; transcript_id "GBI_01781-RB"; Parent "GBI_01781-RB"; gene_name "GBI_01781"; previous_transcript_id "GBI_01781-RB";
Scaffold7	maker	exon	15503044	15503566	.	-	.	gene_id "GBIG_023012"; transcript_id "GBI_01781-RB"; Parent "GBI_01781-RB"; gene_name "GBI_01781"; previous_transcript_id "GBI_01781-RB";
Scaffold7	maker	exon	15503643	15503864	.	-	.	gene_id "GBIG_023012"; transcript_id "GBI_01781-RB"; Parent "GBI_01781-RB"; gene_name "GBI_01781"; previous_transcript_id "GBI_01781-RB";
Scaffold7	maker	exon	15503983	15504179	.	-	.	gene_id "GBIG_023012"; transcript_id "GBI_01781-RB"; Parent "GBI_01781-RB"; gene_name "GBI_01781"; previous_transcript_id "GBI_01781-RB";
Scaffold7	maker	exon	15516789	15517290	.	-	.	gene_id "GBIG_023012"; transcript_id "GBI_01781-RB"; Parent "GBI_01781-RB"; gene_name "GBI_01781"; previous_transcript_id "GBI_01781-RB";
Scaffold7	maker	exon	15519366	15519557	.	-	.	gene_id "GBIG_023012"; transcript_id "GBI_01781-RB"; Parent "GBI_01781-RB"; gene_name "GBI_01781"; previous_transcript_id "GBI_01781-RB";
Scaffold7	maker	exon	15528587	15528764	.	-	.	gene_id "GBIG_023012"; transcript_id "GBI_01781-RB"; Parent "GBI_01781-RB"; gene_name "GBI_01781"; previous_transcript_id "GBI_01781-RB";
Scaffold7	maker	exon	15531177	15531519	.	-	.	gene_id "GBIG_023012"; transcript_id "GBI_01781-RB"; Parent "GBI_01781-RB"; gene_name "GBI_01781"; previous_transcript_id "GBI_01781-RB";
Scaffold7	maker	CDS	15484297	15485024	.	-	2	gene_id "GBIG_023012"; transcript_id "GBI_01781-RB"; Parent "GBI_01781-RB"; gene_name "GBI_01781"; previous_transcript_id "GBI_01781-RB";
Scaffold7	maker	CDS	15490300	15490362	.	-	2	gene_id "GBIG_023012"; transcript_id "GBI_01781-RB"; Parent "GBI_01781-RB"; gene_name "GBI_01781"; previous_transcript_id "GBI_01781-RB";
Scaffold7	maker	CDS	15503044	15503566	.	-	0	gene_id "GBIG_023012"; transcript_id "GBI_01781-RB"; Parent "GBI_01781-RB"; gene_name "GBI_01781"; previous_transcript_id "GBI_01781-RB";
Scaffold7	maker	CDS	15503643	15503864	.	-	0	gene_id "GBIG_023012"; transcript_id "GBI_01781-RB"; Parent "GBI_01781-RB"; gene_name "GBI_01781"; previous_transcript_id "GBI_01781-RB";
Scaffold7	maker	CDS	15503983	15504179	.	-	2	gene_id "GBIG_023012"; transcript_id "GBI_01781-RB"; Parent "GBI_01781-RB"; gene_name "GBI_01781"; previous_transcript_id "GBI_01781-RB";
Scaffold7	maker	CDS	15516789	15517290	.	-	0	gene_id "GBIG_023012"; transcript_id "GBI_01781-RB"; Parent "GBI_01781-RB"; gene_name "GBI_01781"; previous_transcript_id "GBI_01781-RB";
Scaffold7	maker	CDS	15519366	15519557	.	-	0	gene_id "GBIG_023012"; transcript_id "GBI_01781-RB"; Parent "GBI_01781-RB"; gene_name "GBI_01781"; previous_transcript_id "GBI_01781-RB";
Scaffold7	maker	CDS	15528587	15528751	.	-	0	gene_id "GBIG_023012"; transcript_id "GBI_01781-RB"; Parent "GBI_01781-RB"; gene_name "GBI_01781"; previous_transcript_id "GBI_01781-RB";
Scaffold7	AGAT	five_prime_UTR	15528752	15528764	.	-	.	gene_id "GBIG_023012"; transcript_id "GBI_01781-RB"; Parent "GBI_01781-RB"; gene_name "GBI_01781"; previous_transcript_id "GBI_01781-RB";
Scaffold7	AGAT	five_prime_UTR	15531177	15531519	.	-	.	gene_id "GBIG_023012"; transcript_id "GBI_01781-RB"; Parent "GBI_01781-RB"; gene_name "GBI_01781"; previous_transcript_id "GBI_01781-RB";
Scaffold7	AGAT	three_prime_UTR	15480978	15484296	.	-	.	gene_id "GBIG_023012"; transcript_id "GBI_01781-RB"; Parent "GBI_01781-RB"; gene_name "GBI_01781"; previous_transcript_id "GBI_01781-RB";
Scaffold7	StringTie	transcript	15484110	15531519	.	-	.	gene_id "GBIG_023012"; transcript_id "GBIG_023012.15"; gene_name "GBI_01781"; oId "STRG.2589.11"; cmp_ref "GBI_01781-RB"; class_code "j"; tss_id "TSS33149";
Scaffold7	StringTie	exon	15484110	15485024	.	-	.	gene_id "GBIG_023012"; transcript_id "GBIG_023012.15"; exon_number "1";
Scaffold7	StringTie	exon	15490300	15490362	.	-	.	gene_id "GBIG_023012"; transcript_id "GBIG_023012.15"; exon_number "2";
Scaffold7	StringTie	exon	15516789	15517290	.	-	.	gene_id "GBIG_023012"; transcript_id "GBIG_023012.15"; exon_number "3";
Scaffold7	StringTie	exon	15519366	15519557	.	-	.	gene_id "GBIG_023012"; transcript_id "GBIG_023012.15"; exon_number "4";
Scaffold7	StringTie	exon	15528587	15528764	.	-	.	gene_id "GBIG_023012"; transcript_id "GBIG_023012.15"; exon_number "5";
Scaffold7	StringTie	exon	15531177	15531519	.	-	.	gene_id "GBIG_023012"; transcript_id "GBIG_023012.15"; exon_number "6";
Scaffold7	StringTie	transcript	15500258	15531519	.	-	.	gene_id "GBIG_023012"; transcript_id "GBIG_023012.16"; gene_name "GBI_01781"; oId "STRG.2589.15"; cmp_ref "GBI_01781-RB"; class_code "n"; tss_id "TSS33149";
Scaffold7	StringTie	exon	15500258	15501820	.	-	.	gene_id "GBIG_023012"; transcript_id "GBIG_023012.16"; exon_number "1";
Scaffold7	StringTie	exon	15501854	15502477	.	-	.	gene_id "GBIG_023012"; transcript_id "GBIG_023012.16"; exon_number "2";
Scaffold7	StringTie	exon	15502505	15508039	.	-	.	gene_id "GBIG_023012"; transcript_id "GBIG_023012.16"; exon_number "3";
Scaffold7	StringTie	exon	15516789	15517290	.	-	.	gene_id "GBIG_023012"; transcript_id "GBIG_023012.16"; exon_number "4";
Scaffold7	StringTie	exon	15519366	15519557	.	-	.	gene_id "GBIG_023012"; transcript_id "GBIG_023012.16"; exon_number "5";
Scaffold7	StringTie	exon	15528587	15528764	.	-	.	gene_id "GBIG_023012"; transcript_id "GBIG_023012.16"; exon_number "6";
Scaffold7	StringTie	exon	15531177	15531519	.	-	.	gene_id "GBIG_023012"; transcript_id "GBIG_023012.16"; exon_number "7";
Scaffold7	StringTie	transcript	15500258	15531519	.	-	.	gene_id "GBIG_023012"; transcript_id "GBIG_023012.17"; gene_name "GBI_01781"; oId "STRG.2589.13"; cmp_ref "GBI_01781-RB"; class_code "n"; tss_id "TSS33149";
Scaffold7	StringTie	exon	15500258	15504179	.	-	.	gene_id "GBIG_023012"; transcript_id "GBIG_023012.17"; exon_number "1";
Scaffold7	StringTie	exon	15516789	15517290	.	-	.	gene_id "GBIG_023012"; transcript_id "GBIG_023012.17"; exon_number "2";
Scaffold7	StringTie	exon	15519366	15519557	.	-	.	gene_id "GBIG_023012"; transcript_id "GBIG_023012.17"; exon_number "3";
Scaffold7	StringTie	exon	15528587	15528764	.	-	.	gene_id "GBIG_023012"; transcript_id "GBIG_023012.17"; exon_number "4";
Scaffold7	StringTie	exon	15531177	15531519	.	-	.	gene_id "GBIG_023012"; transcript_id "GBIG_023012.17"; exon_number "5";
Scaffold7	StringTie	transcript	15500258	15531519	.	-	.	gene_id "GBIG_023012"; transcript_id "GBIG_023012.18"; gene_name "GBI_01781"; oId "STRG.2589.12"; cmp_ref "GBI_01781-RB"; class_code "j"; tss_id "TSS33149";
Scaffold7	StringTie	exon	15500258	15503566	.	-	.	gene_id "GBIG_023012"; transcript_id "GBIG_023012.18"; exon_number "1";
Scaffold7	StringTie	exon	15503643	15503864	.	-	.	gene_id "GBIG_023012"; transcript_id "GBIG_023012.18"; exon_number "2";
Scaffold7	StringTie	exon	15503983	15508039	.	-	.	gene_id "GBIG_023012"; transcript_id "GBIG_023012.18"; exon_number "3";
Scaffold7	StringTie	exon	15516789	15517290	.	-	.	gene_id "GBIG_023012"; transcript_id "GBIG_023012.18"; exon_number "4";
Scaffold7	StringTie	exon	15519366	15519557	.	-	.	gene_id "GBIG_023012"; transcript_id "GBIG_023012.18"; exon_number "5";
Scaffold7	StringTie	exon	15528587	15528764	.	-	.	gene_id "GBIG_023012"; transcript_id "GBIG_023012.18"; exon_number "6";
Scaffold7	StringTie	exon	15531177	15531519	.	-	.	gene_id "GBIG_023012"; transcript_id "GBIG_023012.18"; exon_number "7";
Scaffold7	StringTie	transcript	15500258	15531519	.	-	.	gene_id "GBIG_023012"; transcript_id "GBIG_023012.19"; gene_name "GBI_01781"; oId "STRG.2589.14"; cmp_ref "GBI_01781-RC"; class_code "j"; tss_id "TSS33149";
Scaffold7	StringTie	exon	15500258	15501820	.	-	.	gene_id "GBIG_023012"; transcript_id "GBIG_023012.19"; exon_number "1";
Scaffold7	StringTie	exon	15501854	15514696	.	-	.	gene_id "GBIG_023012"; transcript_id "GBIG_023012.19"; exon_number "2";
Scaffold7	StringTie	exon	15514776	15515079	.	-	.	gene_id "GBIG_023012"; transcript_id "GBIG_023012.19"; exon_number "3";
Scaffold7	StringTie	exon	15516789	15517290	.	-	.	gene_id "GBIG_023012"; transcript_id "GBIG_023012.19"; exon_number "4";
Scaffold7	StringTie	exon	15519366	15519557	.	-	.	gene_id "GBIG_023012"; transcript_id "GBIG_023012.19"; exon_number "5";
Scaffold7	StringTie	exon	15528587	15528764	.	-	.	gene_id "GBIG_023012"; transcript_id "GBIG_023012.19"; exon_number "6";
Scaffold7	StringTie	exon	15531177	15531519	.	-	.	gene_id "GBIG_023012"; transcript_id "GBIG_023012.19"; exon_number "7";
Scaffold7	AGAT	transcript	15510037	15531519	.	-	.	gene_id "GBIG_023012"; transcript_id "GBI_01781-RC"; Parent "GBI_01781"; gene_name "GBI_01781";
Scaffold7	maker	exon	15510037	15510217	.	-	.	gene_id "GBIG_023012"; transcript_id "GBI_01781-RC"; Parent "GBI_01781-RC"; gene_name "GBI_01781"; previous_transcript_id "GBI_01781-RC";
Scaffold7	maker	exon	15514776	15515025	.	-	.	gene_id "GBIG_023012"; transcript_id "GBI_01781-RC"; Parent "GBI_01781-RC"; gene_name "GBI_01781"; previous_transcript_id "GBI_01781-RC";
Scaffold7	maker	exon	15516789	15517290	.	-	.	gene_id "GBIG_023012"; transcript_id "GBI_01781-RC"; Parent "GBI_01781-RC"; gene_name "GBI_01781"; previous_transcript_id "GBI_01781-RC";
Scaffold7	maker	exon	15519366	15519557	.	-	.	gene_id "GBIG_023012"; transcript_id "GBI_01781-RC"; Parent "GBI_01781-RC"; gene_name "GBI_01781"; previous_transcript_id "GBI_01781-RC";
Scaffold7	maker	exon	15522508	15522750	.	-	.	gene_id "GBIG_023012"; transcript_id "GBI_01781-RC"; Parent "GBI_01781-RC"; gene_name "GBI_01781"; previous_transcript_id "GBI_01781-RC";
Scaffold7	maker	exon	15528587	15528764	.	-	.	gene_id "GBIG_023012"; transcript_id "GBI_01781-RC"; Parent "GBI_01781-RC"; gene_name "GBI_01781"; previous_transcript_id "GBI_01781-RC";
Scaffold7	maker	exon	15531177	15531519	.	-	.	gene_id "GBIG_023012"; transcript_id "GBI_01781-RC"; Parent "GBI_01781-RC"; gene_name "GBI_01781"; previous_transcript_id "GBI_01781-RC";
Scaffold7	maker	CDS	15510037	15510217	.	-	1	gene_id "GBIG_023012"; transcript_id "GBI_01781-RC"; Parent "GBI_01781-RC"; gene_name "GBI_01781"; previous_transcript_id "GBI_01781-RC";
Scaffold7	maker	CDS	15514776	15515025	.	-	2	gene_id "GBIG_023012"; transcript_id "GBI_01781-RC"; Parent "GBI_01781-RC"; gene_name "GBI_01781"; previous_transcript_id "GBI_01781-RC";
Scaffold7	maker	CDS	15516789	15517290	.	-	0	gene_id "GBIG_023012"; transcript_id "GBI_01781-RC"; Parent "GBI_01781-RC"; gene_name "GBI_01781"; previous_transcript_id "GBI_01781-RC";
Scaffold7	maker	CDS	15519366	15519557	.	-	0	gene_id "GBIG_023012"; transcript_id "GBI_01781-RC"; Parent "GBI_01781-RC"; gene_name "GBI_01781"; previous_transcript_id "GBI_01781-RC";
Scaffold7	maker	CDS	15522508	15522750	.	-	0	gene_id "GBIG_023012"; transcript_id "GBI_01781-RC"; Parent "GBI_01781-RC"; gene_name "GBI_01781"; previous_transcript_id "GBI_01781-RC";
Scaffold7	maker	CDS	15528587	15528751	.	-	0	gene_id "GBIG_023012"; transcript_id "GBI_01781-RC"; Parent "GBI_01781-RC"; gene_name "GBI_01781"; previous_transcript_id "GBI_01781-RC";
Scaffold7	AGAT	five_prime_UTR	15528752	15528764	.	-	.	gene_id "GBIG_023012"; transcript_id "GBI_01781-RC"; Parent "GBI_01781-RC"; gene_name "GBI_01781"; previous_transcript_id "GBI_01781-RC";
Scaffold7	AGAT	five_prime_UTR	15531177	15531519	.	-	.	gene_id "GBIG_023012"; transcript_id "GBI_01781-RC"; Parent "GBI_01781-RC"; gene_name "GBI_01781"; previous_transcript_id "GBI_01781-RC";
Scaffold7	StringTie	transcript	15518970	15531519	.	-	.	gene_id "GBIG_023012"; transcript_id "GBIG_023012.21"; gene_name "GBI_01781"; oId "STRG.2589.17"; cmp_ref "GBI_01781-RC"; class_code "j"; tss_id "TSS33149";
Scaffold7	StringTie	exon	15518970	15519557	.	-	.	gene_id "GBIG_023012"; transcript_id "GBIG_023012.21"; exon_number "1";
Scaffold7	StringTie	exon	15528587	15528764	.	-	.	gene_id "GBIG_023012"; transcript_id "GBIG_023012.21"; exon_number "2";
Scaffold7	StringTie	exon	15531177	15531519	.	-	.	gene_id "GBIG_023012"; transcript_id "GBIG_023012.21"; exon_number "3";
Scaffold7	StringTie	gene	16485626	17158172	.	-	.	gene_id "GBIG_023018"; gene_name "GBI_M__0001G_023018"; combined_IDs "GBI_01792,GBI_01791,GBI_01794,GBI_01796"
Scaffold7	AGAT	transcript	16485626	16494560	.	-	.	gene_id "GBIG_023018"; transcript_id "GBI_01791-RA"; Parent "GBI_01791"; gene_name "GBI_01791";
Scaffold7	maker	exon	16485626	16486007	.	-	.	gene_id "GBIG_023018"; transcript_id "GBI_01791-RA"; Parent "GBI_01791-RA"; gene_name "GBI_01791";
Scaffold7	maker	exon	16486706	16486947	.	-	.	gene_id "GBIG_023018"; transcript_id "GBI_01791-RA"; Parent "GBI_01791-RA"; gene_name "GBI_01791";
Scaffold7	maker	exon	16487165	16487262	.	-	.	gene_id "GBIG_023018"; transcript_id "GBI_01791-RA"; Parent "GBI_01791-RA"; gene_name "GBI_01791";
Scaffold7	maker	exon	16491429	16491539	.	-	.	gene_id "GBIG_023018"; transcript_id "GBI_01791-RA"; Parent "GBI_01791-RA"; gene_name "GBI_01791";
Scaffold7	maker	exon	16493962	16494157	.	-	.	gene_id "GBIG_023018"; transcript_id "GBI_01791-RA"; Parent "GBI_01791-RA"; gene_name "GBI_01791";
Scaffold7	maker	exon	16494228	16494560	.	-	.	gene_id "GBIG_023018"; transcript_id "GBI_01791-RA"; Parent "GBI_01791-RA"; gene_name "GBI_01791";
Scaffold7	maker	CDS	16485626	16486007	.	-	1	gene_id "GBIG_023018"; transcript_id "GBI_01791-RA"; Parent "GBI_01791-RA"; gene_name "GBI_01791";
Scaffold7	maker	CDS	16486706	16486947	.	-	0	gene_id "GBIG_023018"; transcript_id "GBI_01791-RA"; Parent "GBI_01791-RA"; gene_name "GBI_01791";
Scaffold7	maker	CDS	16487165	16487262	.	-	2	gene_id "GBIG_023018"; transcript_id "GBI_01791-RA"; Parent "GBI_01791-RA"; gene_name "GBI_01791";
Scaffold7	maker	CDS	16491429	16491539	.	-	2	gene_id "GBIG_023018"; transcript_id "GBI_01791-RA"; Parent "GBI_01791-RA"; gene_name "GBI_01791";
Scaffold7	maker	CDS	16493962	16494157	.	-	0	gene_id "GBIG_023018"; transcript_id "GBI_01791-RA"; Parent "GBI_01791-RA"; gene_name "GBI_01791";
Scaffold7	maker	CDS	16494228	16494560	.	-	0	gene_id "GBIG_023018"; transcript_id "GBI_01791-RA"; Parent "GBI_01791-RA"; gene_name "GBI_01791";
Scaffold7	StringTie	transcript	16485663	17157948	.	-	.	gene_id "GBIG_023018"; transcript_id "GBIG_023018.2"; gene_name "GBI_01791"; oId "STRG.2607.1"; cmp_ref "GBI_01791-RA"; class_code "j"; tss_id "TSS33156";
Scaffold7	StringTie	exon	16485663	16485975	.	-	.	gene_id "GBIG_023018"; transcript_id "GBIG_023018.2"; exon_number "1";
Scaffold7	StringTie	exon	16486706	16486947	.	-	.	gene_id "GBIG_023018"; transcript_id "GBIG_023018.2"; exon_number "2";
Scaffold7	StringTie	exon	16491406	16491539	.	-	.	gene_id "GBIG_023018"; transcript_id "GBIG_023018.2"; exon_number "3";
Scaffold7	StringTie	exon	16493962	16494157	.	-	.	gene_id "GBIG_023018"; transcript_id "GBIG_023018.2"; exon_number "4";
Scaffold7	StringTie	exon	16497133	16497296	.	-	.	gene_id "GBIG_023018"; transcript_id "GBIG_023018.2"; exon_number "5";
Scaffold7	StringTie	exon	16552777	16552813	.	-	.	gene_id "GBIG_023018"; transcript_id "GBIG_023018.2"; exon_number "6";
Scaffold7	StringTie	exon	16561834	16561920	.	-	.	gene_id "GBIG_023018"; transcript_id "GBIG_023018.2"; exon_number "7";
Scaffold7	StringTie	exon	17012457	17012509	.	-	.	gene_id "GBIG_023018"; transcript_id "GBIG_023018.2"; exon_number "8";
Scaffold7	StringTie	exon	17157658	17157948	.	-	.	gene_id "GBIG_023018"; transcript_id "GBIG_023018.2"; exon_number "9";
Scaffold7	StringTie	transcript	16486558	16491705	.	-	.	gene_id "GBIG_023018"; transcript_id "GBIG_023018.3"; gene_name "GBI_01791"; oId "STRG.2607.2"; cmp_ref "GBI_01791-RA"; class_code "j"; tss_id "TSS33157";
Scaffold7	StringTie	exon	16486558	16486649	.	-	.	gene_id "GBIG_023018"; transcript_id "GBIG_023018.3"; exon_number "1";
Scaffold7	StringTie	exon	16486706	16486947	.	-	.	gene_id "GBIG_023018"; transcript_id "GBIG_023018.3"; exon_number "2";
Scaffold7	StringTie	exon	16491406	16491705	.	-	.	gene_id "GBIG_023018"; transcript_id "GBIG_023018.3"; exon_number "3";
Scaffold7	AGAT	transcript	16497040	16502561	.	-	.	gene_id "GBIG_023018"; transcript_id "GBI_01792-RA"; Parent "GBI_01792"; gene_name "GBI_01792";
Scaffold7	maker	exon	16497040	16497296	.	-	.	gene_id "GBIG_023018"; transcript_id "GBI_01792-RA"; Parent "GBI_01792-RA"; gene_name "GBI_01792";
Scaffold7	maker	exon	16502468	16502561	.	-	.	gene_id "GBIG_023018"; transcript_id "GBI_01792-RA"; Parent "GBI_01792-RA"; gene_name "GBI_01792";
Scaffold7	maker	CDS	16497040	16497296	.	-	2	gene_id "GBIG_023018"; transcript_id "GBI_01792-RA"; Parent "GBI_01792-RA"; gene_name "GBI_01792";
Scaffold7	maker	CDS	16502468	16502561	.	-	0	gene_id "GBIG_023018"; transcript_id "GBI_01792-RA"; Parent "GBI_01792-RA"; gene_name "GBI_01792";
Scaffold7	AGAT	transcript	16550347	16574816	.	-	.	gene_id "GBIG_023018"; transcript_id "GBI_01794-RA"; Parent "GBI_01794"; gene_name "GBI_01794";
Scaffold7	maker	exon	16550347	16550611	.	-	.	gene_id "GBIG_023018"; transcript_id "GBI_01794-RA"; Parent "GBI_01794-RA"; gene_name "GBI_01794";
Scaffold7	maker	exon	16552777	16552813	.	-	.	gene_id "GBIG_023018"; transcript_id "GBI_01794-RA"; Parent "GBI_01794-RA"; gene_name "GBI_01794";
Scaffold7	maker	exon	16556805	16556826	.	-	.	gene_id "GBIG_023018"; transcript_id "GBI_01794-RA"; Parent "GBI_01794-RA"; gene_name "GBI_01794";
Scaffold7	maker	exon	16561834	16561987	.	-	.	gene_id "GBIG_023018"; transcript_id "GBI_01794-RA"; Parent "GBI_01794-RA"; gene_name "GBI_01794";
Scaffold7	maker	exon	16574758	16574816	.	-	.	gene_id "GBIG_023018"; transcript_id "GBI_01794-RA"; Parent "GBI_01794-RA"; gene_name "GBI_01794";
Scaffold7	maker	CDS	16550347	16550611	.	-	1	gene_id "GBIG_023018"; transcript_id "GBI_01794-RA"; Parent "GBI_01794-RA"; gene_name "GBI_01794";
Scaffold7	maker	CDS	16552777	16552813	.	-	2	gene_id "GBIG_023018"; transcript_id "GBI_01794-RA"; Parent "GBI_01794-RA"; gene_name "GBI_01794";
Scaffold7	maker	CDS	16556805	16556826	.	-	0	gene_id "GBIG_023018"; transcript_id "GBI_01794-RA"; Parent "GBI_01794-RA"; gene_name "GBI_01794";
Scaffold7	maker	CDS	16561834	16561987	.	-	1	gene_id "GBIG_023018"; transcript_id "GBI_01794-RA"; Parent "GBI_01794-RA"; gene_name "GBI_01794";
Scaffold7	maker	CDS	16574758	16574816	.	-	0	gene_id "GBIG_023018"; transcript_id "GBI_01794-RA"; Parent "GBI_01794-RA"; gene_name "GBI_01794";
Scaffold7	StringTie	transcript	16834318	17157948	.	-	.	gene_id "GBIG_023018"; transcript_id "GBIG_023018.6"; gene_name "GBI_01796"; oId "STRG.2607.3"; cmp_ref "GBI_01796-RA"; class_code "j"; tss_id "TSS33156";
Scaffold7	StringTie	exon	16834318	16835198	.	-	.	gene_id "GBIG_023018"; transcript_id "GBIG_023018.6"; exon_number "1";
Scaffold7	StringTie	exon	17012457	17012509	.	-	.	gene_id "GBIG_023018"; transcript_id "GBIG_023018.6"; exon_number "2";
Scaffold7	StringTie	exon	17157658	17157948	.	-	.	gene_id "GBIG_023018"; transcript_id "GBIG_023018.6"; exon_number "3";
Scaffold7	AGAT	transcript	17155919	17158172	.	-	.	gene_id "GBIG_023018"; transcript_id "GBI_01796-RA"; Parent "GBI_01796"; gene_name "GBI_01796";
Scaffold7	maker	exon	17155919	17156198	.	-	.	gene_id "GBIG_023018"; transcript_id "GBI_01796-RA"; Parent "GBI_01796-RA"; gene_name "GBI_01796";
Scaffold7	maker	exon	17157658	17158172	.	-	.	gene_id "GBIG_023018"; transcript_id "GBI_01796-RA"; Parent "GBI_01796-RA"; gene_name "GBI_01796";
Scaffold7	maker	CDS	17155919	17156198	.	-	1	gene_id "GBIG_023018"; transcript_id "GBI_01796-RA"; Parent "GBI_01796-RA"; gene_name "GBI_01796";
Scaffold7	maker	CDS	17157658	17158172	.	-	0	gene_id "GBIG_023018"; transcript_id "GBI_01796-RA"; Parent "GBI_01796-RA"; gene_name "GBI_01796";
Scaffold7	StringTie	gene	17353391	17780474	.	-	.	gene_id "GBIG_023026"; gene_name "GBI_M__0001G_023026"; combined_IDs "GBI_01802,GBI_01804"
Scaffold7	StringTie	transcript	17353391	17780474	.	-	.	gene_id "GBIG_023026"; transcript_id "GBIG_023026.1"; gene_name "GBI_01802"; oId "STRG.2619.2"; cmp_ref "GBI_01802-RA"; class_code "j"; tss_id "TSS33170";
Scaffold7	StringTie	exon	17353391	17353509	.	-	.	gene_id "GBIG_023026"; transcript_id "GBIG_023026.1"; exon_number "1";
Scaffold7	StringTie	exon	17373346	17373552	.	-	.	gene_id "GBIG_023026"; transcript_id "GBIG_023026.1"; exon_number "2";
Scaffold7	StringTie	exon	17499558	17499732	.	-	.	gene_id "GBIG_023026"; transcript_id "GBIG_023026.1"; exon_number "3";
Scaffold7	StringTie	exon	17526379	17526703	.	-	.	gene_id "GBIG_023026"; transcript_id "GBIG_023026.1"; exon_number "4";
Scaffold7	StringTie	exon	17634170	17634345	.	-	.	gene_id "GBIG_023026"; transcript_id "GBIG_023026.1"; exon_number "5";
Scaffold7	StringTie	exon	17780167	17780474	.	-	.	gene_id "GBIG_023026"; transcript_id "GBIG_023026.1"; exon_number "6";
Scaffold7	StringTie	transcript	17353391	17637942	.	-	.	gene_id "GBIG_023026"; transcript_id "GBIG_023026.2"; gene_name "GBI_01804"; oId "STRG.2619.1"; cmp_ref "GBI_01804-RA"; class_code "j"; tss_id "TSS33169";
Scaffold7	StringTie	exon	17353391	17353509	.	-	.	gene_id "GBIG_023026"; transcript_id "GBIG_023026.2"; exon_number "1";
Scaffold7	StringTie	exon	17373346	17373552	.	-	.	gene_id "GBIG_023026"; transcript_id "GBIG_023026.2"; exon_number "2";
Scaffold7	StringTie	exon	17499558	17499732	.	-	.	gene_id "GBIG_023026"; transcript_id "GBIG_023026.2"; exon_number "3";
Scaffold7	StringTie	exon	17526379	17526703	.	-	.	gene_id "GBIG_023026"; transcript_id "GBIG_023026.2"; exon_number "4";
Scaffold7	StringTie	exon	17634170	17634345	.	-	.	gene_id "GBIG_023026"; transcript_id "GBIG_023026.2"; exon_number "5";
Scaffold7	StringTie	exon	17637865	17637942	.	-	.	gene_id "GBIG_023026"; transcript_id "GBIG_023026.2"; exon_number "6";
Scaffold7	AGAT	transcript	17372282	17373768	.	-	.	gene_id "GBIG_023026"; transcript_id "GBI_01802-RA"; Parent "GBI_01802"; gene_name "GBI_01802";
Scaffold7	maker	exon	17372282	17372373	.	-	.	gene_id "GBIG_023026"; transcript_id "GBI_01802-RA"; Parent "GBI_01802-RA"; gene_name "GBI_01802";
Scaffold7	maker	exon	17373346	17373552	.	-	.	gene_id "GBIG_023026"; transcript_id "GBI_01802-RA"; Parent "GBI_01802-RA"; gene_name "GBI_01802";
Scaffold7	maker	exon	17373699	17373768	.	-	.	gene_id "GBIG_023026"; transcript_id "GBI_01802-RA"; Parent "GBI_01802-RA"; gene_name "GBI_01802";
Scaffold7	maker	CDS	17372282	17372373	.	-	2	gene_id "GBIG_023026"; transcript_id "GBI_01802-RA"; Parent "GBI_01802-RA"; gene_name "GBI_01802";
Scaffold7	maker	CDS	17373346	17373552	.	-	2	gene_id "GBIG_023026"; transcript_id "GBI_01802-RA"; Parent "GBI_01802-RA"; gene_name "GBI_01802";
Scaffold7	maker	CDS	17373699	17373768	.	-	0	gene_id "GBIG_023026"; transcript_id "GBI_01802-RA"; Parent "GBI_01802-RA"; gene_name "GBI_01802";
Scaffold7	StringTie	transcript	17610356	17780474	.	-	.	gene_id "GBIG_023026"; transcript_id "GBIG_023026.4"; gene_name "GBI_01804"; oId "STRG.2619.3"; cmp_ref "GBI_01804-RA"; class_code "j"; tss_id "TSS33170";
Scaffold7	StringTie	exon	17610356	17610431	.	-	.	gene_id "GBIG_023026"; transcript_id "GBIG_023026.4"; exon_number "1";
Scaffold7	StringTie	exon	17634170	17634345	.	-	.	gene_id "GBIG_023026"; transcript_id "GBIG_023026.4"; exon_number "2";
Scaffold7	StringTie	exon	17780167	17780474	.	-	.	gene_id "GBIG_023026"; transcript_id "GBIG_023026.4"; exon_number "3";
Scaffold7	AGAT	transcript	17634169	17639476	.	-	.	gene_id "GBIG_023026"; transcript_id "GBI_01804-RA"; Parent "GBI_01804"; gene_name "GBI_01804";
Scaffold7	maker	exon	17634169	17634345	.	-	.	gene_id "GBIG_023026"; transcript_id "GBI_01804-RA"; Parent "GBI_01804-RA"; gene_name "GBI_01804";
Scaffold7	maker	exon	17637865	17638022	.	-	.	gene_id "GBIG_023026"; transcript_id "GBI_01804-RA"; Parent "GBI_01804-RA"; gene_name "GBI_01804";
Scaffold7	maker	exon	17639443	17639476	.	-	.	gene_id "GBIG_023026"; transcript_id "GBI_01804-RA"; Parent "GBI_01804-RA"; gene_name "GBI_01804";
Scaffold7	maker	CDS	17634169	17634345	.	-	0	gene_id "GBIG_023026"; transcript_id "GBI_01804-RA"; Parent "GBI_01804-RA"; gene_name "GBI_01804";
Scaffold7	maker	CDS	17637865	17638022	.	-	2	gene_id "GBIG_023026"; transcript_id "GBI_01804-RA"; Parent "GBI_01804-RA"; gene_name "GBI_01804";
Scaffold7	maker	CDS	17639443	17639476	.	-	0	gene_id "GBIG_023026"; transcript_id "GBI_01804-RA"; Parent "GBI_01804-RA"; gene_name "GBI_01804";
Scaffold70	StringTie	gene	2293202	2996134	.	+	.	gene_id "GBIG_023051"; gene_name "GBI_M__0001G_023051"; combined_IDs "GBI_10064,GBI_10069"
Scaffold70	StringTie	transcript	2293202	2996134	.	+	.	gene_id "GBIG_023051"; transcript_id "GBIG_023051.1"; gene_name "GBI_10069"; oId "STRG.13668.1"; cmp_ref "GBI_10069-RA"; class_code "j"; tss_id "TSS33203";
Scaffold70	StringTie	exon	2293202	2293310	.	+	.	gene_id "GBIG_023051"; transcript_id "GBIG_023051.1"; exon_number "1";
Scaffold70	StringTie	exon	2539844	2540164	.	+	.	gene_id "GBIG_023051"; transcript_id "GBIG_023051.1"; exon_number "2";
Scaffold70	StringTie	exon	2945661	2945876	.	+	.	gene_id "GBIG_023051"; transcript_id "GBIG_023051.1"; exon_number "3";
Scaffold70	StringTie	exon	2949163	2949366	.	+	.	gene_id "GBIG_023051"; transcript_id "GBIG_023051.1"; exon_number "4";
Scaffold70	StringTie	exon	2978991	2979214	.	+	.	gene_id "GBIG_023051"; transcript_id "GBIG_023051.1"; exon_number "5";
Scaffold70	StringTie	exon	2994076	2996134	.	+	.	gene_id "GBIG_023051"; transcript_id "GBIG_023051.1"; exon_number "6";
Scaffold70	AGAT	transcript	2386477	2547731	.	+	.	gene_id "GBIG_023051"; transcript_id "GBI_10064-RA"; Parent "GBI_10064"; gene_name "GBI_10064";
Scaffold70	maker	exon	2386477	2386500	.	+	.	gene_id "GBIG_023051"; transcript_id "GBI_10064-RA"; Parent "GBI_10064-RA"; gene_name "GBI_10064";
Scaffold70	maker	exon	2539844	2540164	.	+	.	gene_id "GBIG_023051"; transcript_id "GBI_10064-RA"; Parent "GBI_10064-RA"; gene_name "GBI_10064";
Scaffold70	maker	exon	2547571	2547731	.	+	.	gene_id "GBIG_023051"; transcript_id "GBI_10064-RA"; Parent "GBI_10064-RA"; gene_name "GBI_10064";
Scaffold70	maker	CDS	2386477	2386500	.	+	0	gene_id "GBIG_023051"; transcript_id "GBI_10064-RA"; Parent "GBI_10064-RA"; gene_name "GBI_10064";
Scaffold70	maker	CDS	2539844	2539975	.	+	0	gene_id "GBIG_023051"; transcript_id "GBI_10064-RA"; Parent "GBI_10064-RA"; gene_name "GBI_10064";
Scaffold70	AGAT	three_prime_UTR	2539976	2540164	.	+	.	gene_id "GBIG_023051"; transcript_id "GBI_10064-RA"; Parent "GBI_10064-RA"; gene_name "GBI_10064";
Scaffold70	AGAT	three_prime_UTR	2547571	2547731	.	+	.	gene_id "GBIG_023051"; transcript_id "GBI_10064-RA"; Parent "GBI_10064-RA"; gene_name "GBI_10064";
Scaffold70	AGAT	transcript	2942456	2996134	.	+	.	gene_id "GBIG_023051"; transcript_id "GBI_10069-RA"; Parent "GBI_10069"; gene_name "GBI_10069";
Scaffold70	maker	exon	2942456	2942477	.	+	.	gene_id "GBIG_023051"; transcript_id "GBI_10069-RA"; Parent "GBI_10069-RA"; gene_name "GBI_10069";
Scaffold70	maker	exon	2945661	2945876	.	+	.	gene_id "GBIG_023051"; transcript_id "GBI_10069-RA"; Parent "GBI_10069-RA"; gene_name "GBI_10069";
Scaffold70	maker	exon	2978991	2979214	.	+	.	gene_id "GBIG_023051"; transcript_id "GBI_10069-RA"; Parent "GBI_10069-RA"; gene_name "GBI_10069";
Scaffold70	maker	exon	2994076	2996134	.	+	.	gene_id "GBIG_023051"; transcript_id "GBI_10069-RA"; Parent "GBI_10069-RA"; gene_name "GBI_10069";
Scaffold70	maker	CDS	2942456	2942477	.	+	0	gene_id "GBIG_023051"; transcript_id "GBI_10069-RA"; Parent "GBI_10069-RA"; gene_name "GBI_10069";
Scaffold70	maker	CDS	2945661	2945876	.	+	2	gene_id "GBIG_023051"; transcript_id "GBI_10069-RA"; Parent "GBI_10069-RA"; gene_name "GBI_10069";
Scaffold70	maker	CDS	2978991	2979214	.	+	2	gene_id "GBIG_023051"; transcript_id "GBI_10069-RA"; Parent "GBI_10069-RA"; gene_name "GBI_10069";
Scaffold70	maker	CDS	2994076	2994171	.	+	0	gene_id "GBIG_023051"; transcript_id "GBI_10069-RA"; Parent "GBI_10069-RA"; gene_name "GBI_10069";
Scaffold70	AGAT	three_prime_UTR	2994172	2996134	.	+	.	gene_id "GBIG_023051"; transcript_id "GBI_10069-RA"; Parent "GBI_10069-RA"; gene_name "GBI_10069";
Scaffold70	StringTie	gene	5538937	5658210	.	+	.	gene_id "GBIG_023070"; gene_name "GBI_M__0001G_023070"; combined_IDs "GBI_10097,GBI_10098"
Scaffold70	StringTie	transcript	5538937	5658210	.	+	.	gene_id "GBIG_023070"; transcript_id "GBIG_023070.1"; gene_name "GBI_10098"; oId "STRG.13818.2"; cmp_ref "GBI_10098-RC"; class_code "j"; tss_id "TSS33231";
Scaffold70	StringTie	exon	5538937	5539239	.	+	.	gene_id "GBIG_023070"; transcript_id "GBIG_023070.1"; exon_number "1";
Scaffold70	StringTie	exon	5542202	5542578	.	+	.	gene_id "GBIG_023070"; transcript_id "GBIG_023070.1"; exon_number "2";
Scaffold70	StringTie	exon	5601393	5601460	.	+	.	gene_id "GBIG_023070"; transcript_id "GBIG_023070.1"; exon_number "3";
Scaffold70	StringTie	exon	5607287	5607416	.	+	.	gene_id "GBIG_023070"; transcript_id "GBIG_023070.1"; exon_number "4";
Scaffold70	StringTie	exon	5609357	5609520	.	+	.	gene_id "GBIG_023070"; transcript_id "GBIG_023070.1"; exon_number "5";
Scaffold70	StringTie	exon	5613004	5613161	.	+	.	gene_id "GBIG_023070"; transcript_id "GBIG_023070.1"; exon_number "6";
Scaffold70	StringTie	exon	5613647	5613786	.	+	.	gene_id "GBIG_023070"; transcript_id "GBIG_023070.1"; exon_number "7";
Scaffold70	StringTie	exon	5638037	5638228	.	+	.	gene_id "GBIG_023070"; transcript_id "GBIG_023070.1"; exon_number "8";
Scaffold70	StringTie	exon	5641892	5641993	.	+	.	gene_id "GBIG_023070"; transcript_id "GBIG_023070.1"; exon_number "9";
Scaffold70	StringTie	exon	5642862	5643357	.	+	.	gene_id "GBIG_023070"; transcript_id "GBIG_023070.1"; exon_number "10";
Scaffold70	StringTie	exon	5644161	5658210	.	+	.	gene_id "GBIG_023070"; transcript_id "GBIG_023070.1"; exon_number "11";
Scaffold70	StringTie	transcript	5538937	5658210	.	+	.	gene_id "GBIG_023070"; transcript_id "GBIG_023070.2"; gene_name "GBI_10098"; oId "STRG.13818.1"; cmp_ref "GBI_10098-RC"; class_code "j"; tss_id "TSS33231";
Scaffold70	StringTie	exon	5538937	5539417	.	+	.	gene_id "GBIG_023070"; transcript_id "GBIG_023070.2"; exon_number "1";
Scaffold70	StringTie	exon	5542202	5542578	.	+	.	gene_id "GBIG_023070"; transcript_id "GBIG_023070.2"; exon_number "2";
Scaffold70	StringTie	exon	5580417	5580533	.	+	.	gene_id "GBIG_023070"; transcript_id "GBIG_023070.2"; exon_number "3";
Scaffold70	StringTie	exon	5601393	5601460	.	+	.	gene_id "GBIG_023070"; transcript_id "GBIG_023070.2"; exon_number "4";
Scaffold70	StringTie	exon	5607287	5607416	.	+	.	gene_id "GBIG_023070"; transcript_id "GBIG_023070.2"; exon_number "5";
Scaffold70	StringTie	exon	5609357	5609520	.	+	.	gene_id "GBIG_023070"; transcript_id "GBIG_023070.2"; exon_number "6";
Scaffold70	StringTie	exon	5613004	5613161	.	+	.	gene_id "GBIG_023070"; transcript_id "GBIG_023070.2"; exon_number "7";
Scaffold70	StringTie	exon	5613647	5613786	.	+	.	gene_id "GBIG_023070"; transcript_id "GBIG_023070.2"; exon_number "8";
Scaffold70	StringTie	exon	5638037	5638228	.	+	.	gene_id "GBIG_023070"; transcript_id "GBIG_023070.2"; exon_number "9";
Scaffold70	StringTie	exon	5641892	5641993	.	+	.	gene_id "GBIG_023070"; transcript_id "GBIG_023070.2"; exon_number "10";
Scaffold70	StringTie	exon	5642862	5643074	.	+	.	gene_id "GBIG_023070"; transcript_id "GBIG_023070.2"; exon_number "11";
Scaffold70	StringTie	exon	5644161	5655265	.	+	.	gene_id "GBIG_023070"; transcript_id "GBIG_023070.2"; exon_number "12";
Scaffold70	StringTie	exon	5655291	5658210	.	+	.	gene_id "GBIG_023070"; transcript_id "GBIG_023070.2"; exon_number "13";
Scaffold70	AGAT	transcript	5557861	5567104	.	+	.	gene_id "GBIG_023070"; transcript_id "GBI_10097-RA"; Parent "GBI_10097"; gene_name "GBI_10097";
Scaffold70	maker	exon	5557861	5557923	.	+	.	gene_id "GBIG_023070"; transcript_id "GBI_10097-RA"; Parent "GBI_10097-RA"; gene_name "GBI_10097";
Scaffold70	maker	exon	5557944	5557954	.	+	.	gene_id "GBIG_023070"; transcript_id "GBI_10097-RA"; Parent "GBI_10097-RA"; gene_name "GBI_10097";
Scaffold70	maker	exon	5560567	5560755	.	+	.	gene_id "GBIG_023070"; transcript_id "GBI_10097-RA"; Parent "GBI_10097-RA"; gene_name "GBI_10097";
Scaffold70	maker	exon	5560776	5560784	.	+	.	gene_id "GBIG_023070"; transcript_id "GBI_10097-RA"; Parent "GBI_10097-RA"; gene_name "GBI_10097";
Scaffold70	maker	exon	5562749	5562791	.	+	.	gene_id "GBIG_023070"; transcript_id "GBI_10097-RA"; Parent "GBI_10097-RA"; gene_name "GBI_10097";
Scaffold70	maker	exon	5563053	5563076	.	+	.	gene_id "GBIG_023070"; transcript_id "GBI_10097-RA"; Parent "GBI_10097-RA"; gene_name "GBI_10097";
Scaffold70	maker	exon	5563100	5563160	.	+	.	gene_id "GBIG_023070"; transcript_id "GBI_10097-RA"; Parent "GBI_10097-RA"; gene_name "GBI_10097";
Scaffold70	maker	exon	5567055	5567104	.	+	.	gene_id "GBIG_023070"; transcript_id "GBI_10097-RA"; Parent "GBI_10097-RA"; gene_name "GBI_10097";
Scaffold70	maker	CDS	5557861	5557923	.	+	0	gene_id "GBIG_023070"; transcript_id "GBI_10097-RA"; Parent "GBI_10097-RA"; gene_name "GBI_10097";
Scaffold70	maker	CDS	5557944	5557954	.	+	0	gene_id "GBIG_023070"; transcript_id "GBI_10097-RA"; Parent "GBI_10097-RA"; gene_name "GBI_10097";
Scaffold70	maker	CDS	5560567	5560755	.	+	1	gene_id "GBIG_023070"; transcript_id "GBI_10097-RA"; Parent "GBI_10097-RA"; gene_name "GBI_10097";
Scaffold70	maker	CDS	5560776	5560784	.	+	1	gene_id "GBIG_023070"; transcript_id "GBI_10097-RA"; Parent "GBI_10097-RA"; gene_name "GBI_10097";
Scaffold70	maker	CDS	5562749	5562791	.	+	1	gene_id "GBIG_023070"; transcript_id "GBI_10097-RA"; Parent "GBI_10097-RA"; gene_name "GBI_10097";
Scaffold70	maker	CDS	5563053	5563076	.	+	0	gene_id "GBIG_023070"; transcript_id "GBI_10097-RA"; Parent "GBI_10097-RA"; gene_name "GBI_10097";
Scaffold70	maker	CDS	5563100	5563160	.	+	0	gene_id "GBIG_023070"; transcript_id "GBI_10097-RA"; Parent "GBI_10097-RA"; gene_name "GBI_10097";
Scaffold70	maker	CDS	5567055	5567104	.	+	2	gene_id "GBIG_023070"; transcript_id "GBI_10097-RA"; Parent "GBI_10097-RA"; gene_name "GBI_10097";
Scaffold70	StringTie	transcript	5562301	5566942	.	+	.	gene_id "GBIG_023070"; transcript_id "GBIG_023070.4"; gene_name "GBI_10097"; oId "STRG.13818.7"; cmp_ref "GBI_10097-RA"; class_code "o"; tss_id "TSS33232";
Scaffold70	StringTie	exon	5562301	5562606	.	+	.	gene_id "GBIG_023070"; transcript_id "GBIG_023070.4"; exon_number "1";
Scaffold70	StringTie	exon	5562702	5562889	.	+	.	gene_id "GBIG_023070"; transcript_id "GBIG_023070.4"; exon_number "2";
Scaffold70	StringTie	exon	5562983	5566942	.	+	.	gene_id "GBIG_023070"; transcript_id "GBIG_023070.4"; exon_number "3";
Scaffold70	StringTie	transcript	5562301	5581141	.	+	.	gene_id "GBIG_023070"; transcript_id "GBIG_023070.5"; gene_name "GBI_10097"; oId "STRG.13818.3"; cmp_ref "GBI_10097-RA"; class_code "o"; tss_id "TSS33232";
Scaffold70	StringTie	exon	5562301	5562889	.	+	.	gene_id "GBIG_023070"; transcript_id "GBIG_023070.5"; exon_number "1";
Scaffold70	StringTie	exon	5580417	5581141	.	+	.	gene_id "GBIG_023070"; transcript_id "GBIG_023070.5"; exon_number "2";
Scaffold70	StringTie	transcript	5562301	5658210	.	+	.	gene_id "GBIG_023070"; transcript_id "GBIG_023070.6"; gene_name "GBI_10098"; oId "STRG.13818.5"; cmp_ref "GBI_10098-RC"; class_code "j"; tss_id "TSS33232";
Scaffold70	StringTie	exon	5562301	5562889	.	+	.	gene_id "GBIG_023070"; transcript_id "GBIG_023070.6"; exon_number "1";
Scaffold70	StringTie	exon	5580417	5580533	.	+	.	gene_id "GBIG_023070"; transcript_id "GBIG_023070.6"; exon_number "2";
Scaffold70	StringTie	exon	5601393	5601460	.	+	.	gene_id "GBIG_023070"; transcript_id "GBIG_023070.6"; exon_number "3";
Scaffold70	StringTie	exon	5607287	5607416	.	+	.	gene_id "GBIG_023070"; transcript_id "GBIG_023070.6"; exon_number "4";
Scaffold70	StringTie	exon	5609357	5609520	.	+	.	gene_id "GBIG_023070"; transcript_id "GBIG_023070.6"; exon_number "5";
Scaffold70	StringTie	exon	5613004	5613161	.	+	.	gene_id "GBIG_023070"; transcript_id "GBIG_023070.6"; exon_number "6";
Scaffold70	StringTie	exon	5613647	5613786	.	+	.	gene_id "GBIG_023070"; transcript_id "GBIG_023070.6"; exon_number "7";
Scaffold70	StringTie	exon	5638037	5638228	.	+	.	gene_id "GBIG_023070"; transcript_id "GBIG_023070.6"; exon_number "8";
Scaffold70	StringTie	exon	5641892	5641993	.	+	.	gene_id "GBIG_023070"; transcript_id "GBIG_023070.6"; exon_number "9";
Scaffold70	StringTie	exon	5642862	5643074	.	+	.	gene_id "GBIG_023070"; transcript_id "GBIG_023070.6"; exon_number "10";
Scaffold70	StringTie	exon	5644161	5658210	.	+	.	gene_id "GBIG_023070"; transcript_id "GBIG_023070.6"; exon_number "11";
Scaffold70	StringTie	transcript	5562301	5658210	.	+	.	gene_id "GBIG_023070"; transcript_id "GBIG_023070.7"; gene_name "GBI_10098"; oId "STRG.13818.6"; cmp_ref "GBI_10098-RA"; class_code "j"; tss_id "TSS33232";
Scaffold70	StringTie	exon	5562301	5562606	.	+	.	gene_id "GBIG_023070"; transcript_id "GBIG_023070.7"; exon_number "1";
Scaffold70	StringTie	exon	5580417	5580533	.	+	.	gene_id "GBIG_023070"; transcript_id "GBIG_023070.7"; exon_number "2";
Scaffold70	StringTie	exon	5587098	5587250	.	+	.	gene_id "GBIG_023070"; transcript_id "GBIG_023070.7"; exon_number "3";
Scaffold70	StringTie	exon	5600137	5600361	.	+	.	gene_id "GBIG_023070"; transcript_id "GBIG_023070.7"; exon_number "4";
Scaffold70	StringTie	exon	5601393	5601460	.	+	.	gene_id "GBIG_023070"; transcript_id "GBIG_023070.7"; exon_number "5";
Scaffold70	StringTie	exon	5607287	5607416	.	+	.	gene_id "GBIG_023070"; transcript_id "GBIG_023070.7"; exon_number "6";
Scaffold70	StringTie	exon	5609357	5609520	.	+	.	gene_id "GBIG_023070"; transcript_id "GBIG_023070.7"; exon_number "7";
Scaffold70	StringTie	exon	5613004	5613161	.	+	.	gene_id "GBIG_023070"; transcript_id "GBIG_023070.7"; exon_number "8";
Scaffold70	StringTie	exon	5613647	5613786	.	+	.	gene_id "GBIG_023070"; transcript_id "GBIG_023070.7"; exon_number "9";
Scaffold70	StringTie	exon	5638037	5638228	.	+	.	gene_id "GBIG_023070"; transcript_id "GBIG_023070.7"; exon_number "10";
Scaffold70	StringTie	exon	5641892	5641993	.	+	.	gene_id "GBIG_023070"; transcript_id "GBIG_023070.7"; exon_number "11";
Scaffold70	StringTie	exon	5642862	5643074	.	+	.	gene_id "GBIG_023070"; transcript_id "GBIG_023070.7"; exon_number "12";
Scaffold70	StringTie	exon	5644161	5644323	.	+	.	gene_id "GBIG_023070"; transcript_id "GBIG_023070.7"; exon_number "13";
Scaffold70	StringTie	exon	5645677	5658210	.	+	.	gene_id "GBIG_023070"; transcript_id "GBIG_023070.7"; exon_number "14";
Scaffold70	StringTie	transcript	5562301	5658210	.	+	.	gene_id "GBIG_023070"; transcript_id "GBIG_023070.8"; gene_name "GBI_10098"; oId "STRG.13818.4"; cmp_ref "GBI_10098-RA"; class_code "j"; tss_id "TSS33232";
Scaffold70	StringTie	exon	5562301	5562606	.	+	.	gene_id "GBIG_023070"; transcript_id "GBIG_023070.8"; exon_number "1";
Scaffold70	StringTie	exon	5562702	5562889	.	+	.	gene_id "GBIG_023070"; transcript_id "GBIG_023070.8"; exon_number "2";
Scaffold70	StringTie	exon	5562983	5563160	.	+	.	gene_id "GBIG_023070"; transcript_id "GBIG_023070.8"; exon_number "3";
Scaffold70	StringTie	exon	5580417	5580533	.	+	.	gene_id "GBIG_023070"; transcript_id "GBIG_023070.8"; exon_number "4";
Scaffold70	StringTie	exon	5601393	5601460	.	+	.	gene_id "GBIG_023070"; transcript_id "GBIG_023070.8"; exon_number "5";
Scaffold70	StringTie	exon	5607287	5607416	.	+	.	gene_id "GBIG_023070"; transcript_id "GBIG_023070.8"; exon_number "6";
Scaffold70	StringTie	exon	5609357	5609520	.	+	.	gene_id "GBIG_023070"; transcript_id "GBIG_023070.8"; exon_number "7";
Scaffold70	StringTie	exon	5613004	5613161	.	+	.	gene_id "GBIG_023070"; transcript_id "GBIG_023070.8"; exon_number "8";
Scaffold70	StringTie	exon	5613647	5613786	.	+	.	gene_id "GBIG_023070"; transcript_id "GBIG_023070.8"; exon_number "9";
Scaffold70	StringTie	exon	5638037	5638228	.	+	.	gene_id "GBIG_023070"; transcript_id "GBIG_023070.8"; exon_number "10";
Scaffold70	StringTie	exon	5641892	5641993	.	+	.	gene_id "GBIG_023070"; transcript_id "GBIG_023070.8"; exon_number "11";
Scaffold70	StringTie	exon	5642862	5643074	.	+	.	gene_id "GBIG_023070"; transcript_id "GBIG_023070.8"; exon_number "12";
Scaffold70	StringTie	exon	5644161	5644323	.	+	.	gene_id "GBIG_023070"; transcript_id "GBIG_023070.8"; exon_number "13";
Scaffold70	StringTie	exon	5645677	5658210	.	+	.	gene_id "GBIG_023070"; transcript_id "GBIG_023070.8"; exon_number "14";
Scaffold70	StringTie	transcript	5585764	5658210	.	+	.	gene_id "GBIG_023070"; transcript_id "GBIG_023070.9"; gene_name "GBI_10098"; oId "STRG.13818.8"; cmp_ref "GBI_10098-RC"; class_code "j"; tss_id "TSS33233";
Scaffold70	StringTie	exon	5585764	5587250	.	+	.	gene_id "GBIG_023070"; transcript_id "GBIG_023070.9"; exon_number "1";
Scaffold70	StringTie	exon	5600137	5600361	.	+	.	gene_id "GBIG_023070"; transcript_id "GBIG_023070.9"; exon_number "2";
Scaffold70	StringTie	exon	5601393	5601460	.	+	.	gene_id "GBIG_023070"; transcript_id "GBIG_023070.9"; exon_number "3";
Scaffold70	StringTie	exon	5607287	5607416	.	+	.	gene_id "GBIG_023070"; transcript_id "GBIG_023070.9"; exon_number "4";
Scaffold70	StringTie	exon	5609357	5609520	.	+	.	gene_id "GBIG_023070"; transcript_id "GBIG_023070.9"; exon_number "5";
Scaffold70	StringTie	exon	5613004	5613161	.	+	.	gene_id "GBIG_023070"; transcript_id "GBIG_023070.9"; exon_number "6";
Scaffold70	StringTie	exon	5613647	5613786	.	+	.	gene_id "GBIG_023070"; transcript_id "GBIG_023070.9"; exon_number "7";
Scaffold70	StringTie	exon	5638037	5638228	.	+	.	gene_id "GBIG_023070"; transcript_id "GBIG_023070.9"; exon_number "8";
Scaffold70	StringTie	exon	5641892	5641993	.	+	.	gene_id "GBIG_023070"; transcript_id "GBIG_023070.9"; exon_number "9";
Scaffold70	StringTie	exon	5642862	5643357	.	+	.	gene_id "GBIG_023070"; transcript_id "GBIG_023070.9"; exon_number "10";
Scaffold70	StringTie	exon	5644161	5655265	.	+	.	gene_id "GBIG_023070"; transcript_id "GBIG_023070.9"; exon_number "11";
Scaffold70	StringTie	exon	5655291	5658210	.	+	.	gene_id "GBIG_023070"; transcript_id "GBIG_023070.9"; exon_number "12";
Scaffold70	StringTie	transcript	5596943	5658210	.	+	.	gene_id "GBIG_023070"; transcript_id "GBIG_023070.10"; gene_name "GBI_10098"; oId "STRG.13818.9"; cmp_ref "GBI_10098-RC"; class_code "n"; tss_id "TSS33234";
Scaffold70	StringTie	exon	5596943	5600361	.	+	.	gene_id "GBIG_023070"; transcript_id "GBIG_023070.10"; exon_number "1";
Scaffold70	StringTie	exon	5601393	5601460	.	+	.	gene_id "GBIG_023070"; transcript_id "GBIG_023070.10"; exon_number "2";
Scaffold70	StringTie	exon	5607287	5607416	.	+	.	gene_id "GBIG_023070"; transcript_id "GBIG_023070.10"; exon_number "3";
Scaffold70	StringTie	exon	5609357	5609520	.	+	.	gene_id "GBIG_023070"; transcript_id "GBIG_023070.10"; exon_number "4";
Scaffold70	StringTie	exon	5613004	5613161	.	+	.	gene_id "GBIG_023070"; transcript_id "GBIG_023070.10"; exon_number "5";
Scaffold70	StringTie	exon	5613647	5613786	.	+	.	gene_id "GBIG_023070"; transcript_id "GBIG_023070.10"; exon_number "6";
Scaffold70	StringTie	exon	5638037	5638228	.	+	.	gene_id "GBIG_023070"; transcript_id "GBIG_023070.10"; exon_number "7";
Scaffold70	StringTie	exon	5641892	5641993	.	+	.	gene_id "GBIG_023070"; transcript_id "GBIG_023070.10"; exon_number "8";
Scaffold70	StringTie	exon	5642862	5643074	.	+	.	gene_id "GBIG_023070"; transcript_id "GBIG_023070.10"; exon_number "9";
Scaffold70	StringTie	exon	5644161	5644323	.	+	.	gene_id "GBIG_023070"; transcript_id "GBIG_023070.10"; exon_number "10";
Scaffold70	StringTie	exon	5645677	5655265	.	+	.	gene_id "GBIG_023070"; transcript_id "GBIG_023070.10"; exon_number "11";
Scaffold70	StringTie	exon	5655291	5658210	.	+	.	gene_id "GBIG_023070"; transcript_id "GBIG_023070.10"; exon_number "12";
Scaffold70	AGAT	transcript	5596949	5648229	.	+	.	gene_id "GBIG_023070"; transcript_id "GBI_10098-RA"; Parent "GBI_10098"; gene_name "GBI_10098";
Scaffold70	maker	exon	5596949	5597093	.	+	.	gene_id "GBIG_023070"; transcript_id "GBI_10098-RA"; Parent "GBI_10098-RA"; gene_name "GBI_10098";
Scaffold70	maker	exon	5598123	5598157	.	+	.	gene_id "GBIG_023070"; transcript_id "GBI_10098-RA"; Parent "GBI_10098-RA"; gene_name "GBI_10098";
Scaffold70	maker	exon	5601393	5601460	.	+	.	gene_id "GBIG_023070"; transcript_id "GBI_10098-RA"; Parent "GBI_10098-RA"; gene_name "GBI_10098";
Scaffold70	maker	exon	5607287	5607416	.	+	.	gene_id "GBIG_023070"; transcript_id "GBI_10098-RA"; Parent "GBI_10098-RA"; gene_name "GBI_10098";
Scaffold70	maker	exon	5609357	5609520	.	+	.	gene_id "GBIG_023070"; transcript_id "GBI_10098-RA"; Parent "GBI_10098-RA"; gene_name "GBI_10098";
Scaffold70	maker	exon	5613004	5613161	.	+	.	gene_id "GBIG_023070"; transcript_id "GBI_10098-RA"; Parent "GBI_10098-RA"; gene_name "GBI_10098";
Scaffold70	maker	exon	5613617	5613786	.	+	.	gene_id "GBIG_023070"; transcript_id "GBI_10098-RA"; Parent "GBI_10098-RA"; gene_name "GBI_10098";
Scaffold70	maker	exon	5638037	5638228	.	+	.	gene_id "GBIG_023070"; transcript_id "GBI_10098-RA"; Parent "GBI_10098-RA"; gene_name "GBI_10098";
Scaffold70	maker	exon	5641892	5641993	.	+	.	gene_id "GBIG_023070"; transcript_id "GBI_10098-RA"; Parent "GBI_10098-RA"; gene_name "GBI_10098";
Scaffold70	maker	exon	5642862	5643074	.	+	.	gene_id "GBIG_023070"; transcript_id "GBI_10098-RA"; Parent "GBI_10098-RA"; gene_name "GBI_10098";
Scaffold70	maker	exon	5644161	5644323	.	+	.	gene_id "GBIG_023070"; transcript_id "GBI_10098-RA"; Parent "GBI_10098-RA"; gene_name "GBI_10098";
Scaffold70	maker	exon	5645677	5648229	.	+	.	gene_id "GBIG_023070"; transcript_id "GBI_10098-RA"; Parent "GBI_10098-RA"; gene_name "GBI_10098";
Scaffold70	maker	CDS	5596949	5597093	.	+	0	gene_id "GBIG_023070"; transcript_id "GBI_10098-RA"; Parent "GBI_10098-RA"; gene_name "GBI_10098";
Scaffold70	maker	CDS	5598123	5598157	.	+	2	gene_id "GBIG_023070"; transcript_id "GBI_10098-RA"; Parent "GBI_10098-RA"; gene_name "GBI_10098";
Scaffold70	maker	CDS	5601393	5601460	.	+	0	gene_id "GBIG_023070"; transcript_id "GBI_10098-RA"; Parent "GBI_10098-RA"; gene_name "GBI_10098";
Scaffold70	maker	CDS	5607287	5607416	.	+	1	gene_id "GBIG_023070"; transcript_id "GBI_10098-RA"; Parent "GBI_10098-RA"; gene_name "GBI_10098";
Scaffold70	maker	CDS	5609357	5609520	.	+	0	gene_id "GBIG_023070"; transcript_id "GBI_10098-RA"; Parent "GBI_10098-RA"; gene_name "GBI_10098";
Scaffold70	maker	CDS	5613004	5613161	.	+	1	gene_id "GBIG_023070"; transcript_id "GBI_10098-RA"; Parent "GBI_10098-RA"; gene_name "GBI_10098";
Scaffold70	maker	CDS	5613617	5613786	.	+	2	gene_id "GBIG_023070"; transcript_id "GBI_10098-RA"; Parent "GBI_10098-RA"; gene_name "GBI_10098";
Scaffold70	maker	CDS	5638037	5638228	.	+	0	gene_id "GBIG_023070"; transcript_id "GBI_10098-RA"; Parent "GBI_10098-RA"; gene_name "GBI_10098";
Scaffold70	maker	CDS	5641892	5641993	.	+	0	gene_id "GBIG_023070"; transcript_id "GBI_10098-RA"; Parent "GBI_10098-RA"; gene_name "GBI_10098";
Scaffold70	maker	CDS	5642862	5643074	.	+	0	gene_id "GBIG_023070"; transcript_id "GBI_10098-RA"; Parent "GBI_10098-RA"; gene_name "GBI_10098";
Scaffold70	maker	CDS	5644161	5644268	.	+	0	gene_id "GBIG_023070"; transcript_id "GBI_10098-RA"; Parent "GBI_10098-RA"; gene_name "GBI_10098";
Scaffold70	AGAT	three_prime_UTR	5644269	5644323	.	+	.	gene_id "GBIG_023070"; transcript_id "GBI_10098-RA"; Parent "GBI_10098-RA"; gene_name "GBI_10098";
Scaffold70	AGAT	three_prime_UTR	5645677	5648229	.	+	.	gene_id "GBIG_023070"; transcript_id "GBI_10098-RA"; Parent "GBI_10098-RA"; gene_name "GBI_10098";
Scaffold70	AGAT	transcript	5596949	5651785	.	+	.	gene_id "GBIG_023070"; transcript_id "GBI_10098-RB"; Parent "GBI_10098"; gene_name "GBI_10098";
Scaffold70	maker	exon	5596949	5597093	.	+	.	gene_id "GBIG_023070"; transcript_id "GBI_10098-RB"; Parent "GBI_10098-RB"; gene_name "GBI_10098"; previous_transcript_id "GBI_10098-RB";
Scaffold70	maker	exon	5598123	5598157	.	+	.	gene_id "GBIG_023070"; transcript_id "GBI_10098-RB"; Parent "GBI_10098-RB"; gene_name "GBI_10098"; previous_transcript_id "GBI_10098-RB";
Scaffold70	maker	exon	5601393	5601460	.	+	.	gene_id "GBIG_023070"; transcript_id "GBI_10098-RB"; Parent "GBI_10098-RB"; gene_name "GBI_10098"; previous_transcript_id "GBI_10098-RB";
Scaffold70	maker	exon	5607287	5607416	.	+	.	gene_id "GBIG_023070"; transcript_id "GBI_10098-RB"; Parent "GBI_10098-RB"; gene_name "GBI_10098"; previous_transcript_id "GBI_10098-RB";
Scaffold70	maker	exon	5609357	5609520	.	+	.	gene_id "GBIG_023070"; transcript_id "GBI_10098-RB"; Parent "GBI_10098-RB"; gene_name "GBI_10098"; previous_transcript_id "GBI_10098-RB";
Scaffold70	maker	exon	5613004	5613161	.	+	.	gene_id "GBIG_023070"; transcript_id "GBI_10098-RB"; Parent "GBI_10098-RB"; gene_name "GBI_10098"; previous_transcript_id "GBI_10098-RB";
Scaffold70	maker	exon	5613617	5613786	.	+	.	gene_id "GBIG_023070"; transcript_id "GBI_10098-RB"; Parent "GBI_10098-RB"; gene_name "GBI_10098"; previous_transcript_id "GBI_10098-RB";
Scaffold70	maker	exon	5638037	5638228	.	+	.	gene_id "GBIG_023070"; transcript_id "GBI_10098-RB"; Parent "GBI_10098-RB"; gene_name "GBI_10098"; previous_transcript_id "GBI_10098-RB";
Scaffold70	maker	exon	5641892	5641993	.	+	.	gene_id "GBIG_023070"; transcript_id "GBI_10098-RB"; Parent "GBI_10098-RB"; gene_name "GBI_10098"; previous_transcript_id "GBI_10098-RB";
Scaffold70	maker	exon	5642862	5643074	.	+	.	gene_id "GBIG_023070"; transcript_id "GBI_10098-RB"; Parent "GBI_10098-RB"; gene_name "GBI_10098"; previous_transcript_id "GBI_10098-RB";
Scaffold70	maker	exon	5644161	5644323	.	+	.	gene_id "GBIG_023070"; transcript_id "GBI_10098-RB"; Parent "GBI_10098-RB"; gene_name "GBI_10098"; previous_transcript_id "GBI_10098-RB";
Scaffold70	maker	exon	5645752	5651785	.	+	.	gene_id "GBIG_023070"; transcript_id "GBI_10098-RB"; Parent "GBI_10098-RB"; gene_name "GBI_10098"; previous_transcript_id "GBI_10098-RB";
Scaffold70	maker	CDS	5596949	5597093	.	+	0	gene_id "GBIG_023070"; transcript_id "GBI_10098-RB"; Parent "GBI_10098-RB"; gene_name "GBI_10098"; previous_transcript_id "GBI_10098-RB";
Scaffold70	maker	CDS	5598123	5598157	.	+	2	gene_id "GBIG_023070"; transcript_id "GBI_10098-RB"; Parent "GBI_10098-RB"; gene_name "GBI_10098"; previous_transcript_id "GBI_10098-RB";
Scaffold70	maker	CDS	5601393	5601460	.	+	0	gene_id "GBIG_023070"; transcript_id "GBI_10098-RB"; Parent "GBI_10098-RB"; gene_name "GBI_10098"; previous_transcript_id "GBI_10098-RB";
Scaffold70	maker	CDS	5607287	5607416	.	+	1	gene_id "GBIG_023070"; transcript_id "GBI_10098-RB"; Parent "GBI_10098-RB"; gene_name "GBI_10098"; previous_transcript_id "GBI_10098-RB";
Scaffold70	maker	CDS	5609357	5609520	.	+	0	gene_id "GBIG_023070"; transcript_id "GBI_10098-RB"; Parent "GBI_10098-RB"; gene_name "GBI_10098"; previous_transcript_id "GBI_10098-RB";
Scaffold70	maker	CDS	5613004	5613161	.	+	1	gene_id "GBIG_023070"; transcript_id "GBI_10098-RB"; Parent "GBI_10098-RB"; gene_name "GBI_10098"; previous_transcript_id "GBI_10098-RB";
Scaffold70	maker	CDS	5613617	5613786	.	+	2	gene_id "GBIG_023070"; transcript_id "GBI_10098-RB"; Parent "GBI_10098-RB"; gene_name "GBI_10098"; previous_transcript_id "GBI_10098-RB";
Scaffold70	maker	CDS	5638037	5638228	.	+	0	gene_id "GBIG_023070"; transcript_id "GBI_10098-RB"; Parent "GBI_10098-RB"; gene_name "GBI_10098"; previous_transcript_id "GBI_10098-RB";
Scaffold70	maker	CDS	5641892	5641993	.	+	0	gene_id "GBIG_023070"; transcript_id "GBI_10098-RB"; Parent "GBI_10098-RB"; gene_name "GBI_10098"; previous_transcript_id "GBI_10098-RB";
Scaffold70	maker	CDS	5642862	5643074	.	+	0	gene_id "GBIG_023070"; transcript_id "GBI_10098-RB"; Parent "GBI_10098-RB"; gene_name "GBI_10098"; previous_transcript_id "GBI_10098-RB";
Scaffold70	maker	CDS	5644161	5644268	.	+	0	gene_id "GBIG_023070"; transcript_id "GBI_10098-RB"; Parent "GBI_10098-RB"; gene_name "GBI_10098"; previous_transcript_id "GBI_10098-RB";
Scaffold70	AGAT	three_prime_UTR	5644269	5644323	.	+	.	gene_id "GBIG_023070"; transcript_id "GBI_10098-RB"; Parent "GBI_10098-RB"; gene_name "GBI_10098"; previous_transcript_id "GBI_10098-RB";
Scaffold70	AGAT	three_prime_UTR	5645752	5651785	.	+	.	gene_id "GBIG_023070"; transcript_id "GBI_10098-RB"; Parent "GBI_10098-RB"; gene_name "GBI_10098"; previous_transcript_id "GBI_10098-RB";
Scaffold70	AGAT	transcript	5596949	5658210	.	+	.	gene_id "GBIG_023070"; transcript_id "GBI_10098-RC"; Parent "GBI_10098"; gene_name "GBI_10098";
Scaffold70	maker	exon	5596949	5597093	.	+	.	gene_id "GBIG_023070"; transcript_id "GBI_10098-RC"; Parent "GBI_10098-RC"; gene_name "GBI_10098"; previous_transcript_id "GBI_10098-RC";
Scaffold70	maker	exon	5598123	5598157	.	+	.	gene_id "GBIG_023070"; transcript_id "GBI_10098-RC"; Parent "GBI_10098-RC"; gene_name "GBI_10098"; previous_transcript_id "GBI_10098-RC";
Scaffold70	maker	exon	5601393	5601460	.	+	.	gene_id "GBIG_023070"; transcript_id "GBI_10098-RC"; Parent "GBI_10098-RC"; gene_name "GBI_10098"; previous_transcript_id "GBI_10098-RC";
Scaffold70	maker	exon	5607287	5607416	.	+	.	gene_id "GBIG_023070"; transcript_id "GBI_10098-RC"; Parent "GBI_10098-RC"; gene_name "GBI_10098"; previous_transcript_id "GBI_10098-RC";
Scaffold70	maker	exon	5609357	5609520	.	+	.	gene_id "GBIG_023070"; transcript_id "GBI_10098-RC"; Parent "GBI_10098-RC"; gene_name "GBI_10098"; previous_transcript_id "GBI_10098-RC";
Scaffold70	maker	exon	5613004	5613161	.	+	.	gene_id "GBIG_023070"; transcript_id "GBI_10098-RC"; Parent "GBI_10098-RC"; gene_name "GBI_10098"; previous_transcript_id "GBI_10098-RC";
Scaffold70	maker	exon	5613617	5613786	.	+	.	gene_id "GBIG_023070"; transcript_id "GBI_10098-RC"; Parent "GBI_10098-RC"; gene_name "GBI_10098"; previous_transcript_id "GBI_10098-RC";
Scaffold70	maker	exon	5638037	5638228	.	+	.	gene_id "GBIG_023070"; transcript_id "GBI_10098-RC"; Parent "GBI_10098-RC"; gene_name "GBI_10098"; previous_transcript_id "GBI_10098-RC";
Scaffold70	maker	exon	5641892	5641993	.	+	.	gene_id "GBIG_023070"; transcript_id "GBI_10098-RC"; Parent "GBI_10098-RC"; gene_name "GBI_10098"; previous_transcript_id "GBI_10098-RC";
Scaffold70	maker	exon	5642862	5643074	.	+	.	gene_id "GBIG_023070"; transcript_id "GBI_10098-RC"; Parent "GBI_10098-RC"; gene_name "GBI_10098"; previous_transcript_id "GBI_10098-RC";
Scaffold70	maker	exon	5644161	5655265	.	+	.	gene_id "GBIG_023070"; transcript_id "GBI_10098-RC"; Parent "GBI_10098-RC"; gene_name "GBI_10098"; previous_transcript_id "GBI_10098-RC";
Scaffold70	maker	exon	5655291	5658210	.	+	.	gene_id "GBIG_023070"; transcript_id "GBI_10098-RC"; Parent "GBI_10098-RC"; gene_name "GBI_10098"; previous_transcript_id "GBI_10098-RC";
Scaffold70	maker	CDS	5596949	5597093	.	+	0	gene_id "GBIG_023070"; transcript_id "GBI_10098-RC"; Parent "GBI_10098-RC"; gene_name "GBI_10098"; previous_transcript_id "GBI_10098-RC";
Scaffold70	maker	CDS	5598123	5598157	.	+	2	gene_id "GBIG_023070"; transcript_id "GBI_10098-RC"; Parent "GBI_10098-RC"; gene_name "GBI_10098"; previous_transcript_id "GBI_10098-RC";
Scaffold70	maker	CDS	5601393	5601460	.	+	0	gene_id "GBIG_023070"; transcript_id "GBI_10098-RC"; Parent "GBI_10098-RC"; gene_name "GBI_10098"; previous_transcript_id "GBI_10098-RC";
Scaffold70	maker	CDS	5607287	5607416	.	+	1	gene_id "GBIG_023070"; transcript_id "GBI_10098-RC"; Parent "GBI_10098-RC"; gene_name "GBI_10098"; previous_transcript_id "GBI_10098-RC";
Scaffold70	maker	CDS	5609357	5609520	.	+	0	gene_id "GBIG_023070"; transcript_id "GBI_10098-RC"; Parent "GBI_10098-RC"; gene_name "GBI_10098"; previous_transcript_id "GBI_10098-RC";
Scaffold70	maker	CDS	5613004	5613161	.	+	1	gene_id "GBIG_023070"; transcript_id "GBI_10098-RC"; Parent "GBI_10098-RC"; gene_name "GBI_10098"; previous_transcript_id "GBI_10098-RC";
Scaffold70	maker	CDS	5613617	5613786	.	+	2	gene_id "GBIG_023070"; transcript_id "GBI_10098-RC"; Parent "GBI_10098-RC"; gene_name "GBI_10098"; previous_transcript_id "GBI_10098-RC";
Scaffold70	maker	CDS	5638037	5638228	.	+	0	gene_id "GBIG_023070"; transcript_id "GBI_10098-RC"; Parent "GBI_10098-RC"; gene_name "GBI_10098"; previous_transcript_id "GBI_10098-RC";
Scaffold70	maker	CDS	5641892	5641993	.	+	0	gene_id "GBIG_023070"; transcript_id "GBI_10098-RC"; Parent "GBI_10098-RC"; gene_name "GBI_10098"; previous_transcript_id "GBI_10098-RC";
Scaffold70	maker	CDS	5642862	5643074	.	+	0	gene_id "GBIG_023070"; transcript_id "GBI_10098-RC"; Parent "GBI_10098-RC"; gene_name "GBI_10098"; previous_transcript_id "GBI_10098-RC";
Scaffold70	maker	CDS	5644161	5644268	.	+	0	gene_id "GBIG_023070"; transcript_id "GBI_10098-RC"; Parent "GBI_10098-RC"; gene_name "GBI_10098"; previous_transcript_id "GBI_10098-RC";
Scaffold70	AGAT	three_prime_UTR	5644269	5655265	.	+	.	gene_id "GBIG_023070"; transcript_id "GBI_10098-RC"; Parent "GBI_10098-RC"; gene_name "GBI_10098"; previous_transcript_id "GBI_10098-RC";
Scaffold70	AGAT	three_prime_UTR	5655291	5658210	.	+	.	gene_id "GBIG_023070"; transcript_id "GBI_10098-RC"; Parent "GBI_10098-RC"; gene_name "GBI_10098"; previous_transcript_id "GBI_10098-RC";
Scaffold70	StringTie	gene	6245773	6302738	.	-	.	gene_id "GBIG_023093"; gene_name "GBI_M__0001G_023093"; combined_IDs "GBI_10105,GBI_10106"
Scaffold70	StringTie	transcript	6245773	6302724	.	-	.	gene_id "GBIG_023093"; transcript_id "GBIG_023093.1"; gene_name "GBI_10105"; oId "STRG.13833.2"; cmp_ref "GBI_10105-RA"; class_code "j"; tss_id "TSS33271";
Scaffold70	StringTie	exon	6245773	6245889	.	-	.	gene_id "GBIG_023093"; transcript_id "GBIG_023093.1"; exon_number "1";
Scaffold70	StringTie	exon	6248559	6248647	.	-	.	gene_id "GBIG_023093"; transcript_id "GBIG_023093.1"; exon_number "2";
Scaffold70	StringTie	exon	6250261	6250375	.	-	.	gene_id "GBIG_023093"; transcript_id "GBIG_023093.1"; exon_number "3";
Scaffold70	StringTie	exon	6254372	6254407	.	-	.	gene_id "GBIG_023093"; transcript_id "GBIG_023093.1"; exon_number "4";
Scaffold70	StringTie	exon	6256101	6256144	.	-	.	gene_id "GBIG_023093"; transcript_id "GBIG_023093.1"; exon_number "5";
Scaffold70	StringTie	exon	6256879	6256966	.	-	.	gene_id "GBIG_023093"; transcript_id "GBIG_023093.1"; exon_number "6";
Scaffold70	StringTie	exon	6298455	6298589	.	-	.	gene_id "GBIG_023093"; transcript_id "GBIG_023093.1"; exon_number "7";
Scaffold70	StringTie	exon	6301678	6301790	.	-	.	gene_id "GBIG_023093"; transcript_id "GBIG_023093.1"; exon_number "8";
Scaffold70	StringTie	exon	6302564	6302724	.	-	.	gene_id "GBIG_023093"; transcript_id "GBIG_023093.1"; exon_number "9";
Scaffold70	AGAT	transcript	6245773	6258014	.	-	.	gene_id "GBIG_023093"; transcript_id "GBI_10105-RA"; Parent "GBI_10105"; gene_name "GBI_10105";
Scaffold70	maker	exon	6245773	6245889	.	-	.	gene_id "GBIG_023093"; transcript_id "GBI_10105-RA"; Parent "GBI_10105-RA"; gene_name "GBI_10105";
Scaffold70	maker	exon	6248559	6248647	.	-	.	gene_id "GBIG_023093"; transcript_id "GBI_10105-RA"; Parent "GBI_10105-RA"; gene_name "GBI_10105";
Scaffold70	maker	exon	6250261	6250375	.	-	.	gene_id "GBIG_023093"; transcript_id "GBI_10105-RA"; Parent "GBI_10105-RA"; gene_name "GBI_10105";
Scaffold70	maker	exon	6254372	6254407	.	-	.	gene_id "GBIG_023093"; transcript_id "GBI_10105-RA"; Parent "GBI_10105-RA"; gene_name "GBI_10105";
Scaffold70	maker	exon	6256101	6256144	.	-	.	gene_id "GBIG_023093"; transcript_id "GBI_10105-RA"; Parent "GBI_10105-RA"; gene_name "GBI_10105";
Scaffold70	maker	exon	6256879	6256966	.	-	.	gene_id "GBIG_023093"; transcript_id "GBI_10105-RA"; Parent "GBI_10105-RA"; gene_name "GBI_10105";
Scaffold70	maker	exon	6257915	6258014	.	-	.	gene_id "GBIG_023093"; transcript_id "GBI_10105-RA"; Parent "GBI_10105-RA"; gene_name "GBI_10105";
Scaffold70	maker	CDS	6245872	6245889	.	-	0	gene_id "GBIG_023093"; transcript_id "GBI_10105-RA"; Parent "GBI_10105-RA"; gene_name "GBI_10105";
Scaffold70	maker	CDS	6248559	6248647	.	-	2	gene_id "GBIG_023093"; transcript_id "GBI_10105-RA"; Parent "GBI_10105-RA"; gene_name "GBI_10105";
Scaffold70	maker	CDS	6250261	6250375	.	-	0	gene_id "GBIG_023093"; transcript_id "GBI_10105-RA"; Parent "GBI_10105-RA"; gene_name "GBI_10105";
Scaffold70	maker	CDS	6254372	6254407	.	-	0	gene_id "GBIG_023093"; transcript_id "GBI_10105-RA"; Parent "GBI_10105-RA"; gene_name "GBI_10105";
Scaffold70	maker	CDS	6256101	6256144	.	-	2	gene_id "GBIG_023093"; transcript_id "GBI_10105-RA"; Parent "GBI_10105-RA"; gene_name "GBI_10105";
Scaffold70	maker	CDS	6256879	6256966	.	-	0	gene_id "GBIG_023093"; transcript_id "GBI_10105-RA"; Parent "GBI_10105-RA"; gene_name "GBI_10105";
Scaffold70	maker	CDS	6257915	6257962	.	-	0	gene_id "GBIG_023093"; transcript_id "GBI_10105-RA"; Parent "GBI_10105-RA"; gene_name "GBI_10105";
Scaffold70	AGAT	five_prime_UTR	6257963	6258014	.	-	.	gene_id "GBIG_023093"; transcript_id "GBI_10105-RA"; Parent "GBI_10105-RA"; gene_name "GBI_10105";
Scaffold70	AGAT	three_prime_UTR	6245773	6245871	.	-	.	gene_id "GBIG_023093"; transcript_id "GBI_10105-RA"; Parent "GBI_10105-RA"; gene_name "GBI_10105";
Scaffold70	StringTie	transcript	6293300	6302724	.	-	.	gene_id "GBIG_023093"; transcript_id "GBIG_023093.3"; gene_name "GBI_10106"; oId "STRG.13833.3"; cmp_ref "GBI_10106-RA"; class_code "j"; tss_id "TSS33271";
Scaffold70	StringTie	exon	6293300	6293735	.	-	.	gene_id "GBIG_023093"; transcript_id "GBIG_023093.3"; exon_number "1";
Scaffold70	StringTie	exon	6301678	6301790	.	-	.	gene_id "GBIG_023093"; transcript_id "GBIG_023093.3"; exon_number "2";
Scaffold70	StringTie	exon	6302564	6302724	.	-	.	gene_id "GBIG_023093"; transcript_id "GBIG_023093.3"; exon_number "3";
Scaffold70	AGAT	transcript	6293309	6302738	.	-	.	gene_id "GBIG_023093"; transcript_id "GBI_10106-RA"; Parent "GBI_10106"; gene_name "GBI_10106";
Scaffold70	maker	exon	6293309	6293735	.	-	.	gene_id "GBIG_023093"; transcript_id "GBI_10106-RA"; Parent "GBI_10106-RA"; gene_name "GBI_10106";
Scaffold70	maker	exon	6298455	6298589	.	-	.	gene_id "GBIG_023093"; transcript_id "GBI_10106-RA"; Parent "GBI_10106-RA"; gene_name "GBI_10106";
Scaffold70	maker	exon	6301678	6301790	.	-	.	gene_id "GBIG_023093"; transcript_id "GBI_10106-RA"; Parent "GBI_10106-RA"; gene_name "GBI_10106";
Scaffold70	maker	exon	6302564	6302738	.	-	.	gene_id "GBIG_023093"; transcript_id "GBI_10106-RA"; Parent "GBI_10106-RA"; gene_name "GBI_10106";
Scaffold70	maker	CDS	6293448	6293735	.	-	0	gene_id "GBIG_023093"; transcript_id "GBI_10106-RA"; Parent "GBI_10106-RA"; gene_name "GBI_10106";
Scaffold70	maker	CDS	6298455	6298589	.	-	0	gene_id "GBIG_023093"; transcript_id "GBI_10106-RA"; Parent "GBI_10106-RA"; gene_name "GBI_10106";
Scaffold70	maker	CDS	6301678	6301790	.	-	2	gene_id "GBIG_023093"; transcript_id "GBI_10106-RA"; Parent "GBI_10106-RA"; gene_name "GBI_10106";
Scaffold70	maker	CDS	6302564	6302738	.	-	0	gene_id "GBIG_023093"; transcript_id "GBI_10106-RA"; Parent "GBI_10106-RA"; gene_name "GBI_10106";
Scaffold70	AGAT	three_prime_UTR	6293309	6293447	.	-	.	gene_id "GBIG_023093"; transcript_id "GBI_10106-RA"; Parent "GBI_10106-RA"; gene_name "GBI_10106";
Scaffold71	StringTie	gene	3494334	3535207	.	+	.	gene_id "GBIG_023137"; gene_name "GBI_M__0001G_023137"; combined_IDs "GBI_10146,GBI_10147"
Scaffold71	AGAT	transcript	3494334	3519333	.	+	.	gene_id "GBIG_023137"; transcript_id "GBI_10146-RA"; Parent "GBI_10146"; gene_name "GBI_10146";
Scaffold71	maker	exon	3494334	3494481	.	+	.	gene_id "GBIG_023137"; transcript_id "GBI_10146-RA"; Parent "GBI_10146-RA"; gene_name "GBI_10146";
Scaffold71	maker	exon	3502917	3502951	.	+	.	gene_id "GBIG_023137"; transcript_id "GBI_10146-RA"; Parent "GBI_10146-RA"; gene_name "GBI_10146";
Scaffold71	maker	exon	3504208	3504433	.	+	.	gene_id "GBIG_023137"; transcript_id "GBI_10146-RA"; Parent "GBI_10146-RA"; gene_name "GBI_10146";
Scaffold71	maker	exon	3510532	3510538	.	+	.	gene_id "GBIG_023137"; transcript_id "GBI_10146-RA"; Parent "GBI_10146-RA"; gene_name "GBI_10146";
Scaffold71	maker	exon	3510898	3511131	.	+	.	gene_id "GBIG_023137"; transcript_id "GBI_10146-RA"; Parent "GBI_10146-RA"; gene_name "GBI_10146";
Scaffold71	maker	exon	3516749	3517038	.	+	.	gene_id "GBIG_023137"; transcript_id "GBI_10146-RA"; Parent "GBI_10146-RA"; gene_name "GBI_10146";
Scaffold71	maker	exon	3519278	3519333	.	+	.	gene_id "GBIG_023137"; transcript_id "GBI_10146-RA"; Parent "GBI_10146-RA"; gene_name "GBI_10146";
Scaffold71	maker	CDS	3494334	3494481	.	+	0	gene_id "GBIG_023137"; transcript_id "GBI_10146-RA"; Parent "GBI_10146-RA"; gene_name "GBI_10146";
Scaffold71	maker	CDS	3502917	3502951	.	+	2	gene_id "GBIG_023137"; transcript_id "GBI_10146-RA"; Parent "GBI_10146-RA"; gene_name "GBI_10146";
Scaffold71	maker	CDS	3504208	3504433	.	+	0	gene_id "GBIG_023137"; transcript_id "GBI_10146-RA"; Parent "GBI_10146-RA"; gene_name "GBI_10146";
Scaffold71	maker	CDS	3510532	3510538	.	+	2	gene_id "GBIG_023137"; transcript_id "GBI_10146-RA"; Parent "GBI_10146-RA"; gene_name "GBI_10146";
Scaffold71	maker	CDS	3510898	3511131	.	+	1	gene_id "GBIG_023137"; transcript_id "GBI_10146-RA"; Parent "GBI_10146-RA"; gene_name "GBI_10146";
Scaffold71	maker	CDS	3516749	3517038	.	+	1	gene_id "GBIG_023137"; transcript_id "GBI_10146-RA"; Parent "GBI_10146-RA"; gene_name "GBI_10146";
Scaffold71	maker	CDS	3519278	3519333	.	+	2	gene_id "GBIG_023137"; transcript_id "GBI_10146-RA"; Parent "GBI_10146-RA"; gene_name "GBI_10146";
Scaffold71	StringTie	transcript	3494398	3535207	.	+	.	gene_id "GBIG_023137"; transcript_id "GBIG_023137.2"; gene_name "GBI_10147"; oId "STRG.13900.1"; cmp_ref "GBI_10147-RA"; class_code "j"; tss_id "TSS33324";
Scaffold71	StringTie	exon	3494398	3494481	.	+	.	gene_id "GBIG_023137"; transcript_id "GBIG_023137.2"; exon_number "1";
Scaffold71	StringTie	exon	3504167	3504433	.	+	.	gene_id "GBIG_023137"; transcript_id "GBIG_023137.2"; exon_number "2";
Scaffold71	StringTie	exon	3510879	3511131	.	+	.	gene_id "GBIG_023137"; transcript_id "GBIG_023137.2"; exon_number "3";
Scaffold71	StringTie	exon	3516749	3517038	.	+	.	gene_id "GBIG_023137"; transcript_id "GBIG_023137.2"; exon_number "4";
Scaffold71	StringTie	exon	3522317	3522541	.	+	.	gene_id "GBIG_023137"; transcript_id "GBIG_023137.2"; exon_number "5";
Scaffold71	StringTie	exon	3523568	3523730	.	+	.	gene_id "GBIG_023137"; transcript_id "GBIG_023137.2"; exon_number "6";
Scaffold71	StringTie	exon	3525157	3525295	.	+	.	gene_id "GBIG_023137"; transcript_id "GBIG_023137.2"; exon_number "7";
Scaffold71	StringTie	exon	3530814	3535207	.	+	.	gene_id "GBIG_023137"; transcript_id "GBIG_023137.2"; exon_number "8";
Scaffold71	StringTie	transcript	3502491	3535207	.	+	.	gene_id "GBIG_023137"; transcript_id "GBIG_023137.3"; gene_name "GBI_10147"; oId "STRG.13900.2"; cmp_ref "GBI_10147-RA"; class_code "j"; tss_id "TSS33325";
Scaffold71	StringTie	exon	3502491	3502651	.	+	.	gene_id "GBIG_023137"; transcript_id "GBIG_023137.3"; exon_number "1";
Scaffold71	StringTie	exon	3504167	3504433	.	+	.	gene_id "GBIG_023137"; transcript_id "GBIG_023137.3"; exon_number "2";
Scaffold71	StringTie	exon	3510879	3511131	.	+	.	gene_id "GBIG_023137"; transcript_id "GBIG_023137.3"; exon_number "3";
Scaffold71	StringTie	exon	3516749	3517038	.	+	.	gene_id "GBIG_023137"; transcript_id "GBIG_023137.3"; exon_number "4";
Scaffold71	StringTie	exon	3522317	3522541	.	+	.	gene_id "GBIG_023137"; transcript_id "GBIG_023137.3"; exon_number "5";
Scaffold71	StringTie	exon	3523568	3523730	.	+	.	gene_id "GBIG_023137"; transcript_id "GBIG_023137.3"; exon_number "6";
Scaffold71	StringTie	exon	3525157	3525295	.	+	.	gene_id "GBIG_023137"; transcript_id "GBIG_023137.3"; exon_number "7";
Scaffold71	StringTie	exon	3530814	3535207	.	+	.	gene_id "GBIG_023137"; transcript_id "GBIG_023137.3"; exon_number "8";
Scaffold71	StringTie	transcript	3510806	3535207	.	+	.	gene_id "GBIG_023137"; transcript_id "GBIG_023137.4"; gene_name "GBI_10147"; oId "STRG.13900.4"; cmp_ref "GBI_10147-RA"; class_code "n"; tss_id "TSS33326";
Scaffold71	StringTie	exon	3510806	3523730	.	+	.	gene_id "GBIG_023137"; transcript_id "GBIG_023137.4"; exon_number "1";
Scaffold71	StringTie	exon	3525157	3525295	.	+	.	gene_id "GBIG_023137"; transcript_id "GBIG_023137.4"; exon_number "2";
Scaffold71	StringTie	exon	3530814	3535207	.	+	.	gene_id "GBIG_023137"; transcript_id "GBIG_023137.4"; exon_number "3";
Scaffold71	StringTie	transcript	3510806	3535207	.	+	.	gene_id "GBIG_023137"; transcript_id "GBIG_023137.5"; gene_name "GBI_10147"; oId "STRG.13900.3"; cmp_ref "GBI_10147-RA"; class_code "j"; tss_id "TSS33326";
Scaffold71	StringTie	exon	3510806	3522541	.	+	.	gene_id "GBIG_023137"; transcript_id "GBIG_023137.5"; exon_number "1";
Scaffold71	StringTie	exon	3523568	3523730	.	+	.	gene_id "GBIG_023137"; transcript_id "GBIG_023137.5"; exon_number "2";
Scaffold71	StringTie	exon	3525157	3525295	.	+	.	gene_id "GBIG_023137"; transcript_id "GBIG_023137.5"; exon_number "3";
Scaffold71	StringTie	exon	3530814	3535207	.	+	.	gene_id "GBIG_023137"; transcript_id "GBIG_023137.5"; exon_number "4";
Scaffold71	AGAT	transcript	3522295	3532717	.	+	.	gene_id "GBIG_023137"; transcript_id "GBI_10147-RA"; Parent "GBI_10147"; gene_name "GBI_10147";
Scaffold71	maker	exon	3522295	3522541	.	+	.	gene_id "GBIG_023137"; transcript_id "GBI_10147-RA"; Parent "GBI_10147-RA"; gene_name "GBI_10147";
Scaffold71	maker	exon	3523568	3523730	.	+	.	gene_id "GBIG_023137"; transcript_id "GBI_10147-RA"; Parent "GBI_10147-RA"; gene_name "GBI_10147";
Scaffold71	maker	exon	3525157	3525235	.	+	.	gene_id "GBIG_023137"; transcript_id "GBI_10147-RA"; Parent "GBI_10147-RA"; gene_name "GBI_10147";
Scaffold71	maker	exon	3530814	3531344	.	+	.	gene_id "GBIG_023137"; transcript_id "GBI_10147-RA"; Parent "GBI_10147-RA"; gene_name "GBI_10147";
Scaffold71	maker	exon	3531389	3532717	.	+	.	gene_id "GBIG_023137"; transcript_id "GBI_10147-RA"; Parent "GBI_10147-RA"; gene_name "GBI_10147";
Scaffold71	maker	CDS	3522295	3522541	.	+	0	gene_id "GBIG_023137"; transcript_id "GBI_10147-RA"; Parent "GBI_10147-RA"; gene_name "GBI_10147";
Scaffold71	maker	CDS	3523568	3523730	.	+	2	gene_id "GBIG_023137"; transcript_id "GBI_10147-RA"; Parent "GBI_10147-RA"; gene_name "GBI_10147";
Scaffold71	maker	CDS	3525157	3525235	.	+	1	gene_id "GBIG_023137"; transcript_id "GBI_10147-RA"; Parent "GBI_10147-RA"; gene_name "GBI_10147";
Scaffold71	maker	CDS	3530814	3530921	.	+	0	gene_id "GBIG_023137"; transcript_id "GBI_10147-RA"; Parent "GBI_10147-RA"; gene_name "GBI_10147";
Scaffold71	AGAT	three_prime_UTR	3530922	3531344	.	+	.	gene_id "GBIG_023137"; transcript_id "GBI_10147-RA"; Parent "GBI_10147-RA"; gene_name "GBI_10147";
Scaffold71	AGAT	three_prime_UTR	3531389	3532717	.	+	.	gene_id "GBIG_023137"; transcript_id "GBI_10147-RA"; Parent "GBI_10147-RA"; gene_name "GBI_10147";
Scaffold71	StringTie	gene	3537587	3649657	.	+	.	gene_id "GBIG_023138"; gene_name "GBI_M__0001G_023138"; combined_IDs "GBI_10149,GBI_10148"
Scaffold71	StringTie	transcript	3537587	3568936	.	+	.	gene_id "GBIG_023138"; transcript_id "GBIG_023138.1"; gene_name "GBI_10148"; oId "STRG.13901.2"; cmp_ref "GBI_10148-RA"; class_code "n"; tss_id "TSS33327";
Scaffold71	StringTie	exon	3537587	3537922	.	+	.	gene_id "GBIG_023138"; transcript_id "GBIG_023138.1"; exon_number "1";
Scaffold71	StringTie	exon	3563740	3568936	.	+	.	gene_id "GBIG_023138"; transcript_id "GBIG_023138.1"; exon_number "2";
Scaffold71	StringTie	transcript	3537587	3584537	.	+	.	gene_id "GBIG_023138"; transcript_id "GBIG_023138.2"; gene_name "GBI_10148"; oId "STRG.13901.1"; cmp_ref "GBI_10148-RB"; class_code "j"; tss_id "TSS33327";
Scaffold71	StringTie	exon	3537587	3537922	.	+	.	gene_id "GBIG_023138"; transcript_id "GBIG_023138.2"; exon_number "1";
Scaffold71	StringTie	exon	3563740	3563892	.	+	.	gene_id "GBIG_023138"; transcript_id "GBIG_023138.2"; exon_number "2";
Scaffold71	StringTie	exon	3566914	3567125	.	+	.	gene_id "GBIG_023138"; transcript_id "GBIG_023138.2"; exon_number "3";
Scaffold71	StringTie	exon	3570636	3571007	.	+	.	gene_id "GBIG_023138"; transcript_id "GBIG_023138.2"; exon_number "4";
Scaffold71	StringTie	exon	3574641	3574782	.	+	.	gene_id "GBIG_023138"; transcript_id "GBIG_023138.2"; exon_number "5";
Scaffold71	StringTie	exon	3583676	3584537	.	+	.	gene_id "GBIG_023138"; transcript_id "GBIG_023138.2"; exon_number "6";
Scaffold71	AGAT	transcript	3537597	3584537	.	+	.	gene_id "GBIG_023138"; transcript_id "GBI_10148-RA"; Parent "GBI_10148"; gene_name "GBI_10148";
Scaffold71	maker	exon	3537597	3537922	.	+	.	gene_id "GBIG_023138"; transcript_id "GBI_10148-RA"; Parent "GBI_10148-RA"; gene_name "GBI_10148";
Scaffold71	maker	exon	3563740	3563892	.	+	.	gene_id "GBIG_023138"; transcript_id "GBI_10148-RA"; Parent "GBI_10148-RA"; gene_name "GBI_10148";
Scaffold71	maker	exon	3566920	3567125	.	+	.	gene_id "GBIG_023138"; transcript_id "GBI_10148-RA"; Parent "GBI_10148-RA"; gene_name "GBI_10148";
Scaffold71	maker	exon	3574641	3574782	.	+	.	gene_id "GBIG_023138"; transcript_id "GBI_10148-RA"; Parent "GBI_10148-RA"; gene_name "GBI_10148";
Scaffold71	maker	exon	3583676	3584537	.	+	.	gene_id "GBIG_023138"; transcript_id "GBI_10148-RA"; Parent "GBI_10148-RA"; gene_name "GBI_10148";
Scaffold71	maker	CDS	3537805	3537922	.	+	0	gene_id "GBIG_023138"; transcript_id "GBI_10148-RA"; Parent "GBI_10148-RA"; gene_name "GBI_10148";
Scaffold71	maker	CDS	3563740	3563892	.	+	2	gene_id "GBIG_023138"; transcript_id "GBI_10148-RA"; Parent "GBI_10148-RA"; gene_name "GBI_10148";
Scaffold71	maker	CDS	3566920	3567125	.	+	2	gene_id "GBIG_023138"; transcript_id "GBI_10148-RA"; Parent "GBI_10148-RA"; gene_name "GBI_10148";
Scaffold71	maker	CDS	3574641	3574782	.	+	0	gene_id "GBIG_023138"; transcript_id "GBI_10148-RA"; Parent "GBI_10148-RA"; gene_name "GBI_10148";
Scaffold71	maker	CDS	3583676	3583806	.	+	2	gene_id "GBIG_023138"; transcript_id "GBI_10148-RA"; Parent "GBI_10148-RA"; gene_name "GBI_10148";
Scaffold71	AGAT	five_prime_UTR	3537597	3537804	.	+	.	gene_id "GBIG_023138"; transcript_id "GBI_10148-RA"; Parent "GBI_10148-RA"; gene_name "GBI_10148";
Scaffold71	AGAT	three_prime_UTR	3583807	3584537	.	+	.	gene_id "GBIG_023138"; transcript_id "GBI_10148-RA"; Parent "GBI_10148-RA"; gene_name "GBI_10148";
Scaffold71	AGAT	transcript	3537597	3584537	.	+	.	gene_id "GBIG_023138"; transcript_id "GBI_10148-RB"; Parent "GBI_10148"; gene_name "GBI_10148";
Scaffold71	maker	exon	3537597	3537922	.	+	.	gene_id "GBIG_023138"; transcript_id "GBI_10148-RB"; Parent "GBI_10148-RB"; gene_name "GBI_10148"; previous_transcript_id "GBI_10148-RB";
Scaffold71	maker	exon	3563740	3563892	.	+	.	gene_id "GBIG_023138"; transcript_id "GBI_10148-RB"; Parent "GBI_10148-RB"; gene_name "GBI_10148"; previous_transcript_id "GBI_10148-RB";
Scaffold71	maker	exon	3566920	3567125	.	+	.	gene_id "GBIG_023138"; transcript_id "GBI_10148-RB"; Parent "GBI_10148-RB"; gene_name "GBI_10148"; previous_transcript_id "GBI_10148-RB";
Scaffold71	maker	exon	3570636	3571007	.	+	.	gene_id "GBIG_023138"; transcript_id "GBI_10148-RB"; Parent "GBI_10148-RB"; gene_name "GBI_10148"; previous_transcript_id "GBI_10148-RB";
Scaffold71	maker	exon	3574641	3574782	.	+	.	gene_id "GBIG_023138"; transcript_id "GBI_10148-RB"; Parent "GBI_10148-RB"; gene_name "GBI_10148"; previous_transcript_id "GBI_10148-RB";
Scaffold71	maker	exon	3583676	3584537	.	+	.	gene_id "GBIG_023138"; transcript_id "GBI_10148-RB"; Parent "GBI_10148-RB"; gene_name "GBI_10148"; previous_transcript_id "GBI_10148-RB";
Scaffold71	maker	CDS	3537805	3537922	.	+	0	gene_id "GBIG_023138"; transcript_id "GBI_10148-RB"; Parent "GBI_10148-RB"; gene_name "GBI_10148"; previous_transcript_id "GBI_10148-RB";
Scaffold71	maker	CDS	3563740	3563892	.	+	2	gene_id "GBIG_023138"; transcript_id "GBI_10148-RB"; Parent "GBI_10148-RB"; gene_name "GBI_10148"; previous_transcript_id "GBI_10148-RB";
Scaffold71	maker	CDS	3566920	3567125	.	+	2	gene_id "GBIG_023138"; transcript_id "GBI_10148-RB"; Parent "GBI_10148-RB"; gene_name "GBI_10148"; previous_transcript_id "GBI_10148-RB";
Scaffold71	maker	CDS	3570636	3571007	.	+	0	gene_id "GBIG_023138"; transcript_id "GBI_10148-RB"; Parent "GBI_10148-RB"; gene_name "GBI_10148"; previous_transcript_id "GBI_10148-RB";
Scaffold71	maker	CDS	3574641	3574782	.	+	0	gene_id "GBIG_023138"; transcript_id "GBI_10148-RB"; Parent "GBI_10148-RB"; gene_name "GBI_10148"; previous_transcript_id "GBI_10148-RB";
Scaffold71	maker	CDS	3583676	3583806	.	+	2	gene_id "GBIG_023138"; transcript_id "GBI_10148-RB"; Parent "GBI_10148-RB"; gene_name "GBI_10148"; previous_transcript_id "GBI_10148-RB";
Scaffold71	AGAT	five_prime_UTR	3537597	3537804	.	+	.	gene_id "GBIG_023138"; transcript_id "GBI_10148-RB"; Parent "GBI_10148-RB"; gene_name "GBI_10148"; previous_transcript_id "GBI_10148-RB";
Scaffold71	AGAT	three_prime_UTR	3583807	3584537	.	+	.	gene_id "GBIG_023138"; transcript_id "GBI_10148-RB"; Parent "GBI_10148-RB"; gene_name "GBI_10148"; previous_transcript_id "GBI_10148-RB";
Scaffold71	AGAT	transcript	3537597	3584537	.	+	.	gene_id "GBIG_023138"; transcript_id "GBI_10148-RC"; Parent "GBI_10148"; gene_name "GBI_10148";
Scaffold71	maker	exon	3537597	3537922	.	+	.	gene_id "GBIG_023138"; transcript_id "GBI_10148-RC"; Parent "GBI_10148-RC"; gene_name "GBI_10148"; previous_transcript_id "GBI_10148-RC";
Scaffold71	maker	exon	3563740	3563892	.	+	.	gene_id "GBIG_023138"; transcript_id "GBI_10148-RC"; Parent "GBI_10148-RC"; gene_name "GBI_10148"; previous_transcript_id "GBI_10148-RC";
Scaffold71	maker	exon	3566920	3567125	.	+	.	gene_id "GBIG_023138"; transcript_id "GBI_10148-RC"; Parent "GBI_10148-RC"; gene_name "GBI_10148"; previous_transcript_id "GBI_10148-RC";
Scaffold71	maker	exon	3570636	3570764	.	+	.	gene_id "GBIG_023138"; transcript_id "GBI_10148-RC"; Parent "GBI_10148-RC"; gene_name "GBI_10148"; previous_transcript_id "GBI_10148-RC";
Scaffold71	maker	exon	3570849	3571007	.	+	.	gene_id "GBIG_023138"; transcript_id "GBI_10148-RC"; Parent "GBI_10148-RC"; gene_name "GBI_10148"; previous_transcript_id "GBI_10148-RC";
Scaffold71	maker	exon	3574641	3574782	.	+	.	gene_id "GBIG_023138"; transcript_id "GBI_10148-RC"; Parent "GBI_10148-RC"; gene_name "GBI_10148"; previous_transcript_id "GBI_10148-RC";
Scaffold71	maker	exon	3583676	3584537	.	+	.	gene_id "GBIG_023138"; transcript_id "GBI_10148-RC"; Parent "GBI_10148-RC"; gene_name "GBI_10148"; previous_transcript_id "GBI_10148-RC";
Scaffold71	maker	CDS	3537805	3537922	.	+	0	gene_id "GBIG_023138"; transcript_id "GBI_10148-RC"; Parent "GBI_10148-RC"; gene_name "GBI_10148"; previous_transcript_id "GBI_10148-RC";
Scaffold71	maker	CDS	3563740	3563892	.	+	2	gene_id "GBIG_023138"; transcript_id "GBI_10148-RC"; Parent "GBI_10148-RC"; gene_name "GBI_10148"; previous_transcript_id "GBI_10148-RC";
Scaffold71	maker	CDS	3566920	3567125	.	+	2	gene_id "GBIG_023138"; transcript_id "GBI_10148-RC"; Parent "GBI_10148-RC"; gene_name "GBI_10148"; previous_transcript_id "GBI_10148-RC";
Scaffold71	maker	CDS	3570636	3570764	.	+	0	gene_id "GBIG_023138"; transcript_id "GBI_10148-RC"; Parent "GBI_10148-RC"; gene_name "GBI_10148"; previous_transcript_id "GBI_10148-RC";
Scaffold71	maker	CDS	3570849	3571007	.	+	0	gene_id "GBIG_023138"; transcript_id "GBI_10148-RC"; Parent "GBI_10148-RC"; gene_name "GBI_10148"; previous_transcript_id "GBI_10148-RC";
Scaffold71	maker	CDS	3574641	3574782	.	+	0	gene_id "GBIG_023138"; transcript_id "GBI_10148-RC"; Parent "GBI_10148-RC"; gene_name "GBI_10148"; previous_transcript_id "GBI_10148-RC";
Scaffold71	maker	CDS	3583676	3583806	.	+	2	gene_id "GBIG_023138"; transcript_id "GBI_10148-RC"; Parent "GBI_10148-RC"; gene_name "GBI_10148"; previous_transcript_id "GBI_10148-RC";
Scaffold71	AGAT	five_prime_UTR	3537597	3537804	.	+	.	gene_id "GBIG_023138"; transcript_id "GBI_10148-RC"; Parent "GBI_10148-RC"; gene_name "GBI_10148"; previous_transcript_id "GBI_10148-RC";
Scaffold71	AGAT	three_prime_UTR	3583807	3584537	.	+	.	gene_id "GBIG_023138"; transcript_id "GBI_10148-RC"; Parent "GBI_10148-RC"; gene_name "GBI_10148"; previous_transcript_id "GBI_10148-RC";
Scaffold71	StringTie	transcript	3561496	3568936	.	+	.	gene_id "GBIG_023138"; transcript_id "GBIG_023138.6"; gene_name "GBI_10148"; oId "STRG.13901.4"; cmp_ref "GBI_10148-RA"; class_code "j"; tss_id "TSS33328";
Scaffold71	StringTie	exon	3561496	3563892	.	+	.	gene_id "GBIG_023138"; transcript_id "GBIG_023138.6"; exon_number "1";
Scaffold71	StringTie	exon	3566914	3568936	.	+	.	gene_id "GBIG_023138"; transcript_id "GBIG_023138.6"; exon_number "2";
Scaffold71	StringTie	transcript	3561496	3584537	.	+	.	gene_id "GBIG_023138"; transcript_id "GBIG_023138.7"; gene_name "GBI_10148"; oId "STRG.13901.3"; cmp_ref "GBI_10148-RB"; class_code "n"; tss_id "TSS33328";
Scaffold71	StringTie	exon	3561496	3567125	.	+	.	gene_id "GBIG_023138"; transcript_id "GBIG_023138.7"; exon_number "1";
Scaffold71	StringTie	exon	3570636	3571007	.	+	.	gene_id "GBIG_023138"; transcript_id "GBIG_023138.7"; exon_number "2";
Scaffold71	StringTie	exon	3574641	3574782	.	+	.	gene_id "GBIG_023138"; transcript_id "GBIG_023138.7"; exon_number "3";
Scaffold71	StringTie	exon	3583676	3584537	.	+	.	gene_id "GBIG_023138"; transcript_id "GBIG_023138.7"; exon_number "4";
Scaffold71	StringTie	transcript	3569001	3621219	.	+	.	gene_id "GBIG_023138"; transcript_id "GBIG_023138.8"; gene_name "GBI_10149"; oId "STRG.13901.5"; cmp_ref "GBI_10149-RD"; class_code "j"; tss_id "TSS33329";
Scaffold71	StringTie	exon	3569001	3574782	.	+	.	gene_id "GBIG_023138"; transcript_id "GBIG_023138.8"; exon_number "1";
Scaffold71	StringTie	exon	3606247	3606443	.	+	.	gene_id "GBIG_023138"; transcript_id "GBIG_023138.8"; exon_number "2";
Scaffold71	StringTie	exon	3620527	3620614	.	+	.	gene_id "GBIG_023138"; transcript_id "GBIG_023138.8"; exon_number "3";
Scaffold71	StringTie	exon	3620704	3621219	.	+	.	gene_id "GBIG_023138"; transcript_id "GBIG_023138.8"; exon_number "4";
Scaffold71	StringTie	transcript	3570382	3649657	.	+	.	gene_id "GBIG_023138"; transcript_id "GBIG_023138.9"; gene_name "GBI_10149"; oId "STRG.13901.7"; cmp_ref "GBI_10149-RC"; class_code "j"; tss_id "TSS33330";
Scaffold71	StringTie	exon	3570382	3571007	.	+	.	gene_id "GBIG_023138"; transcript_id "GBIG_023138.9"; exon_number "1";
Scaffold71	StringTie	exon	3574641	3574782	.	+	.	gene_id "GBIG_023138"; transcript_id "GBIG_023138.9"; exon_number "2";
Scaffold71	StringTie	exon	3606247	3606443	.	+	.	gene_id "GBIG_023138"; transcript_id "GBIG_023138.9"; exon_number "3";
Scaffold71	StringTie	exon	3609967	3610203	.	+	.	gene_id "GBIG_023138"; transcript_id "GBIG_023138.9"; exon_number "4";
Scaffold71	StringTie	exon	3620527	3620614	.	+	.	gene_id "GBIG_023138"; transcript_id "GBIG_023138.9"; exon_number "5";
Scaffold71	StringTie	exon	3620704	3620924	.	+	.	gene_id "GBIG_023138"; transcript_id "GBIG_023138.9"; exon_number "6";
Scaffold71	StringTie	exon	3635624	3635776	.	+	.	gene_id "GBIG_023138"; transcript_id "GBIG_023138.9"; exon_number "7";
Scaffold71	StringTie	exon	3636970	3637102	.	+	.	gene_id "GBIG_023138"; transcript_id "GBIG_023138.9"; exon_number "8";
Scaffold71	StringTie	exon	3645363	3645604	.	+	.	gene_id "GBIG_023138"; transcript_id "GBIG_023138.9"; exon_number "9";
Scaffold71	StringTie	exon	3649376	3649657	.	+	.	gene_id "GBIG_023138"; transcript_id "GBIG_023138.9"; exon_number "10";
Scaffold71	StringTie	transcript	3570382	3585551	.	+	.	gene_id "GBIG_023138"; transcript_id "GBIG_023138.10"; gene_name "GBI_10148"; oId "STRG.13901.6"; cmp_ref "GBI_10148-RB"; class_code "n"; tss_id "TSS33330";
Scaffold71	StringTie	exon	3570382	3574782	.	+	.	gene_id "GBIG_023138"; transcript_id "GBIG_023138.10"; exon_number "1";
Scaffold71	StringTie	exon	3583676	3585551	.	+	.	gene_id "GBIG_023138"; transcript_id "GBIG_023138.10"; exon_number "2";
Scaffold71	StringTie	transcript	3570382	3610331	.	+	.	gene_id "GBIG_023138"; transcript_id "GBIG_023138.11"; gene_name "GBI_10148"; oId "STRG.13901.8"; cmp_ref "GBI_10148-RB"; class_code "j"; tss_id "TSS33330";
Scaffold71	StringTie	exon	3570382	3571007	.	+	.	gene_id "GBIG_023138"; transcript_id "GBIG_023138.11"; exon_number "1";
Scaffold71	StringTie	exon	3574641	3574782	.	+	.	gene_id "GBIG_023138"; transcript_id "GBIG_023138.11"; exon_number "2";
Scaffold71	StringTie	exon	3606247	3606443	.	+	.	gene_id "GBIG_023138"; transcript_id "GBIG_023138.11"; exon_number "3";
Scaffold71	StringTie	exon	3609967	3610331	.	+	.	gene_id "GBIG_023138"; transcript_id "GBIG_023138.11"; exon_number "4";
Scaffold71	AGAT	transcript	3606222	3637054	.	+	.	gene_id "GBIG_023138"; transcript_id "GBI_10149-RA"; Parent "GBI_10149"; gene_name "GBI_10149";
Scaffold71	maker	exon	3606222	3606443	.	+	.	gene_id "GBIG_023138"; transcript_id "GBI_10149-RA"; Parent "GBI_10149-RA"; gene_name "GBI_10149";
Scaffold71	maker	exon	3609967	3610203	.	+	.	gene_id "GBIG_023138"; transcript_id "GBI_10149-RA"; Parent "GBI_10149-RA"; gene_name "GBI_10149";
Scaffold71	maker	exon	3620527	3620599	.	+	.	gene_id "GBIG_023138"; transcript_id "GBI_10149-RA"; Parent "GBI_10149-RA"; gene_name "GBI_10149";
Scaffold71	maker	exon	3620704	3620924	.	+	.	gene_id "GBIG_023138"; transcript_id "GBI_10149-RA"; Parent "GBI_10149-RA"; gene_name "GBI_10149";
Scaffold71	maker	exon	3635624	3635776	.	+	.	gene_id "GBIG_023138"; transcript_id "GBI_10149-RA"; Parent "GBI_10149-RA"; gene_name "GBI_10149";
Scaffold71	maker	exon	3637028	3637054	.	+	.	gene_id "GBIG_023138"; transcript_id "GBI_10149-RA"; Parent "GBI_10149-RA"; gene_name "GBI_10149";
Scaffold71	maker	CDS	3606279	3606443	.	+	0	gene_id "GBIG_023138"; transcript_id "GBI_10149-RA"; Parent "GBI_10149-RA"; gene_name "GBI_10149";
Scaffold71	maker	CDS	3609967	3610203	.	+	0	gene_id "GBIG_023138"; transcript_id "GBI_10149-RA"; Parent "GBI_10149-RA"; gene_name "GBI_10149";
Scaffold71	maker	CDS	3620527	3620599	.	+	0	gene_id "GBIG_023138"; transcript_id "GBI_10149-RA"; Parent "GBI_10149-RA"; gene_name "GBI_10149";
Scaffold71	maker	CDS	3620704	3620924	.	+	2	gene_id "GBIG_023138"; transcript_id "GBI_10149-RA"; Parent "GBI_10149-RA"; gene_name "GBI_10149";
Scaffold71	maker	CDS	3635624	3635776	.	+	0	gene_id "GBIG_023138"; transcript_id "GBI_10149-RA"; Parent "GBI_10149-RA"; gene_name "GBI_10149";
Scaffold71	maker	CDS	3637028	3637054	.	+	0	gene_id "GBIG_023138"; transcript_id "GBI_10149-RA"; Parent "GBI_10149-RA"; gene_name "GBI_10149";
Scaffold71	AGAT	five_prime_UTR	3606222	3606278	.	+	.	gene_id "GBIG_023138"; transcript_id "GBI_10149-RA"; Parent "GBI_10149-RA"; gene_name "GBI_10149";
Scaffold71	AGAT	transcript	3606222	3637054	.	+	.	gene_id "GBIG_023138"; transcript_id "GBI_10149-RB"; Parent "GBI_10149"; gene_name "GBI_10149";
Scaffold71	maker	exon	3606222	3606443	.	+	.	gene_id "GBIG_023138"; transcript_id "GBI_10149-RB"; Parent "GBI_10149-RB"; gene_name "GBI_10149"; previous_transcript_id "GBI_10149-RB";
Scaffold71	maker	exon	3620527	3620599	.	+	.	gene_id "GBIG_023138"; transcript_id "GBI_10149-RB"; Parent "GBI_10149-RB"; gene_name "GBI_10149"; previous_transcript_id "GBI_10149-RB";
Scaffold71	maker	exon	3620704	3620924	.	+	.	gene_id "GBIG_023138"; transcript_id "GBI_10149-RB"; Parent "GBI_10149-RB"; gene_name "GBI_10149"; previous_transcript_id "GBI_10149-RB";
Scaffold71	maker	exon	3635624	3635776	.	+	.	gene_id "GBIG_023138"; transcript_id "GBI_10149-RB"; Parent "GBI_10149-RB"; gene_name "GBI_10149"; previous_transcript_id "GBI_10149-RB";
Scaffold71	maker	exon	3637028	3637054	.	+	.	gene_id "GBIG_023138"; transcript_id "GBI_10149-RB"; Parent "GBI_10149-RB"; gene_name "GBI_10149"; previous_transcript_id "GBI_10149-RB";
Scaffold71	maker	CDS	3606279	3606443	.	+	0	gene_id "GBIG_023138"; transcript_id "GBI_10149-RB"; Parent "GBI_10149-RB"; gene_name "GBI_10149"; previous_transcript_id "GBI_10149-RB";
Scaffold71	maker	CDS	3620527	3620599	.	+	0	gene_id "GBIG_023138"; transcript_id "GBI_10149-RB"; Parent "GBI_10149-RB"; gene_name "GBI_10149"; previous_transcript_id "GBI_10149-RB";
Scaffold71	maker	CDS	3620704	3620924	.	+	2	gene_id "GBIG_023138"; transcript_id "GBI_10149-RB"; Parent "GBI_10149-RB"; gene_name "GBI_10149"; previous_transcript_id "GBI_10149-RB";
Scaffold71	maker	CDS	3635624	3635776	.	+	0	gene_id "GBIG_023138"; transcript_id "GBI_10149-RB"; Parent "GBI_10149-RB"; gene_name "GBI_10149"; previous_transcript_id "GBI_10149-RB";
Scaffold71	maker	CDS	3637028	3637054	.	+	0	gene_id "GBIG_023138"; transcript_id "GBI_10149-RB"; Parent "GBI_10149-RB"; gene_name "GBI_10149"; previous_transcript_id "GBI_10149-RB";
Scaffold71	AGAT	five_prime_UTR	3606222	3606278	.	+	.	gene_id "GBIG_023138"; transcript_id "GBI_10149-RB"; Parent "GBI_10149-RB"; gene_name "GBI_10149"; previous_transcript_id "GBI_10149-RB";
Scaffold71	AGAT	transcript	3606222	3649657	.	+	.	gene_id "GBIG_023138"; transcript_id "GBI_10149-RC"; Parent "GBI_10149"; gene_name "GBI_10149";
Scaffold71	maker	exon	3606222	3606443	.	+	.	gene_id "GBIG_023138"; transcript_id "GBI_10149-RC"; Parent "GBI_10149-RC"; gene_name "GBI_10149"; previous_transcript_id "GBI_10149-RC";
Scaffold71	maker	exon	3609967	3610203	.	+	.	gene_id "GBIG_023138"; transcript_id "GBI_10149-RC"; Parent "GBI_10149-RC"; gene_name "GBI_10149"; previous_transcript_id "GBI_10149-RC";
Scaffold71	maker	exon	3620527	3620614	.	+	.	gene_id "GBIG_023138"; transcript_id "GBI_10149-RC"; Parent "GBI_10149-RC"; gene_name "GBI_10149"; previous_transcript_id "GBI_10149-RC";
Scaffold71	maker	exon	3620704	3620924	.	+	.	gene_id "GBIG_023138"; transcript_id "GBI_10149-RC"; Parent "GBI_10149-RC"; gene_name "GBI_10149"; previous_transcript_id "GBI_10149-RC";
Scaffold71	maker	exon	3635624	3635776	.	+	.	gene_id "GBIG_023138"; transcript_id "GBI_10149-RC"; Parent "GBI_10149-RC"; gene_name "GBI_10149"; previous_transcript_id "GBI_10149-RC";
Scaffold71	maker	exon	3636970	3637102	.	+	.	gene_id "GBIG_023138"; transcript_id "GBI_10149-RC"; Parent "GBI_10149-RC"; gene_name "GBI_10149"; previous_transcript_id "GBI_10149-RC";
Scaffold71	maker	exon	3645363	3645604	.	+	.	gene_id "GBIG_023138"; transcript_id "GBI_10149-RC"; Parent "GBI_10149-RC"; gene_name "GBI_10149"; previous_transcript_id "GBI_10149-RC";
Scaffold71	maker	exon	3649376	3649657	.	+	.	gene_id "GBIG_023138"; transcript_id "GBI_10149-RC"; Parent "GBI_10149-RC"; gene_name "GBI_10149"; previous_transcript_id "GBI_10149-RC";
Scaffold71	maker	CDS	3606279	3606443	.	+	0	gene_id "GBIG_023138"; transcript_id "GBI_10149-RC"; Parent "GBI_10149-RC"; gene_name "GBI_10149"; previous_transcript_id "GBI_10149-RC";
Scaffold71	maker	CDS	3609967	3610203	.	+	0	gene_id "GBIG_023138"; transcript_id "GBI_10149-RC"; Parent "GBI_10149-RC"; gene_name "GBI_10149"; previous_transcript_id "GBI_10149-RC";
Scaffold71	maker	CDS	3620527	3620614	.	+	0	gene_id "GBIG_023138"; transcript_id "GBI_10149-RC"; Parent "GBI_10149-RC"; gene_name "GBI_10149"; previous_transcript_id "GBI_10149-RC";
Scaffold71	maker	CDS	3620704	3620924	.	+	2	gene_id "GBIG_023138"; transcript_id "GBI_10149-RC"; Parent "GBI_10149-RC"; gene_name "GBI_10149"; previous_transcript_id "GBI_10149-RC";
Scaffold71	maker	CDS	3635624	3635776	.	+	0	gene_id "GBIG_023138"; transcript_id "GBI_10149-RC"; Parent "GBI_10149-RC"; gene_name "GBI_10149"; previous_transcript_id "GBI_10149-RC";
Scaffold71	maker	CDS	3636970	3637102	.	+	0	gene_id "GBIG_023138"; transcript_id "GBI_10149-RC"; Parent "GBI_10149-RC"; gene_name "GBI_10149"; previous_transcript_id "GBI_10149-RC";
Scaffold71	maker	CDS	3645363	3645604	.	+	2	gene_id "GBIG_023138"; transcript_id "GBI_10149-RC"; Parent "GBI_10149-RC"; gene_name "GBI_10149"; previous_transcript_id "GBI_10149-RC";
Scaffold71	maker	CDS	3649376	3649657	.	+	0	gene_id "GBIG_023138"; transcript_id "GBI_10149-RC"; Parent "GBI_10149-RC"; gene_name "GBI_10149"; previous_transcript_id "GBI_10149-RC";
Scaffold71	AGAT	five_prime_UTR	3606222	3606278	.	+	.	gene_id "GBIG_023138"; transcript_id "GBI_10149-RC"; Parent "GBI_10149-RC"; gene_name "GBI_10149"; previous_transcript_id "GBI_10149-RC";
Scaffold71	AGAT	transcript	3606222	3649657	.	+	.	gene_id "GBIG_023138"; transcript_id "GBI_10149-RD"; Parent "GBI_10149"; gene_name "GBI_10149";
Scaffold71	maker	exon	3606222	3606443	.	+	.	gene_id "GBIG_023138"; transcript_id "GBI_10149-RD"; Parent "GBI_10149-RD"; gene_name "GBI_10149"; previous_transcript_id "GBI_10149-RD";
Scaffold71	maker	exon	3620527	3620614	.	+	.	gene_id "GBIG_023138"; transcript_id "GBI_10149-RD"; Parent "GBI_10149-RD"; gene_name "GBI_10149"; previous_transcript_id "GBI_10149-RD";
Scaffold71	maker	exon	3620704	3620924	.	+	.	gene_id "GBIG_023138"; transcript_id "GBI_10149-RD"; Parent "GBI_10149-RD"; gene_name "GBI_10149"; previous_transcript_id "GBI_10149-RD";
Scaffold71	maker	exon	3635624	3635776	.	+	.	gene_id "GBIG_023138"; transcript_id "GBI_10149-RD"; Parent "GBI_10149-RD"; gene_name "GBI_10149"; previous_transcript_id "GBI_10149-RD";
Scaffold71	maker	exon	3636970	3637102	.	+	.	gene_id "GBIG_023138"; transcript_id "GBI_10149-RD"; Parent "GBI_10149-RD"; gene_name "GBI_10149"; previous_transcript_id "GBI_10149-RD";
Scaffold71	maker	exon	3645363	3645604	.	+	.	gene_id "GBIG_023138"; transcript_id "GBI_10149-RD"; Parent "GBI_10149-RD"; gene_name "GBI_10149"; previous_transcript_id "GBI_10149-RD";
Scaffold71	maker	exon	3649376	3649657	.	+	.	gene_id "GBIG_023138"; transcript_id "GBI_10149-RD"; Parent "GBI_10149-RD"; gene_name "GBI_10149"; previous_transcript_id "GBI_10149-RD";
Scaffold71	maker	CDS	3606279	3606443	.	+	0	gene_id "GBIG_023138"; transcript_id "GBI_10149-RD"; Parent "GBI_10149-RD"; gene_name "GBI_10149"; previous_transcript_id "GBI_10149-RD";
Scaffold71	maker	CDS	3620527	3620614	.	+	0	gene_id "GBIG_023138"; transcript_id "GBI_10149-RD"; Parent "GBI_10149-RD"; gene_name "GBI_10149"; previous_transcript_id "GBI_10149-RD";
Scaffold71	maker	CDS	3620704	3620924	.	+	2	gene_id "GBIG_023138"; transcript_id "GBI_10149-RD"; Parent "GBI_10149-RD"; gene_name "GBI_10149"; previous_transcript_id "GBI_10149-RD";
Scaffold71	maker	CDS	3635624	3635776	.	+	0	gene_id "GBIG_023138"; transcript_id "GBI_10149-RD"; Parent "GBI_10149-RD"; gene_name "GBI_10149"; previous_transcript_id "GBI_10149-RD";
Scaffold71	maker	CDS	3636970	3637102	.	+	0	gene_id "GBIG_023138"; transcript_id "GBI_10149-RD"; Parent "GBI_10149-RD"; gene_name "GBI_10149"; previous_transcript_id "GBI_10149-RD";
Scaffold71	maker	CDS	3645363	3645604	.	+	2	gene_id "GBIG_023138"; transcript_id "GBI_10149-RD"; Parent "GBI_10149-RD"; gene_name "GBI_10149"; previous_transcript_id "GBI_10149-RD";
Scaffold71	maker	CDS	3649376	3649657	.	+	0	gene_id "GBIG_023138"; transcript_id "GBI_10149-RD"; Parent "GBI_10149-RD"; gene_name "GBI_10149"; previous_transcript_id "GBI_10149-RD";
Scaffold71	AGAT	five_prime_UTR	3606222	3606278	.	+	.	gene_id "GBIG_023138"; transcript_id "GBI_10149-RD"; Parent "GBI_10149-RD"; gene_name "GBI_10149"; previous_transcript_id "GBI_10149-RD";
Scaffold71	StringTie	gene	3687331	4015458	.	+	.	gene_id "GBIG_023140"; gene_name "GBI_M__0001G_023140"; combined_IDs "GBI_10151,GBI_10152,GBI_10150"
Scaffold71	StringTie	transcript	3687331	3801145	.	+	.	gene_id "GBIG_023140"; transcript_id "GBIG_023140.1"; gene_name "GBI_10150"; oId "STRG.13903.1"; cmp_ref "GBI_10150-RA"; class_code "j"; tss_id "TSS33333";
Scaffold71	StringTie	exon	3687331	3687577	.	+	.	gene_id "GBIG_023140"; transcript_id "GBIG_023140.1"; exon_number "1";
Scaffold71	StringTie	exon	3768624	3768734	.	+	.	gene_id "GBIG_023140"; transcript_id "GBIG_023140.1"; exon_number "2";
Scaffold71	StringTie	exon	3800803	3801145	.	+	.	gene_id "GBIG_023140"; transcript_id "GBIG_023140.1"; exon_number "3";
Scaffold71	StringTie	transcript	3687358	4015458	.	+	.	gene_id "GBIG_023140"; transcript_id "GBIG_023140.2"; gene_name "GBI_10152"; oId "STRG.13903.2"; cmp_ref "GBI_10152-RA"; class_code "j"; tss_id "TSS33333";
Scaffold71	StringTie	exon	3687358	3687577	.	+	.	gene_id "GBIG_023140"; transcript_id "GBIG_023140.2"; exon_number "1";
Scaffold71	StringTie	exon	3768624	3768734	.	+	.	gene_id "GBIG_023140"; transcript_id "GBIG_023140.2"; exon_number "2";
Scaffold71	StringTie	exon	3952941	3953021	.	+	.	gene_id "GBIG_023140"; transcript_id "GBIG_023140.2"; exon_number "3";
Scaffold71	StringTie	exon	3954750	3954957	.	+	.	gene_id "GBIG_023140"; transcript_id "GBIG_023140.2"; exon_number "4";
Scaffold71	StringTie	exon	3970001	3970137	.	+	.	gene_id "GBIG_023140"; transcript_id "GBIG_023140.2"; exon_number "5";
Scaffold71	StringTie	exon	3972117	3972339	.	+	.	gene_id "GBIG_023140"; transcript_id "GBIG_023140.2"; exon_number "6";
Scaffold71	StringTie	exon	3979877	3980045	.	+	.	gene_id "GBIG_023140"; transcript_id "GBIG_023140.2"; exon_number "7";
Scaffold71	StringTie	exon	3981891	3981993	.	+	.	gene_id "GBIG_023140"; transcript_id "GBIG_023140.2"; exon_number "8";
Scaffold71	StringTie	exon	3983141	3983517	.	+	.	gene_id "GBIG_023140"; transcript_id "GBIG_023140.2"; exon_number "9";
Scaffold71	StringTie	exon	3986349	3986514	.	+	.	gene_id "GBIG_023140"; transcript_id "GBIG_023140.2"; exon_number "10";
Scaffold71	StringTie	exon	3986960	3987034	.	+	.	gene_id "GBIG_023140"; transcript_id "GBIG_023140.2"; exon_number "11";
Scaffold71	StringTie	exon	3987118	3987270	.	+	.	gene_id "GBIG_023140"; transcript_id "GBIG_023140.2"; exon_number "12";
Scaffold71	StringTie	exon	3987787	3988140	.	+	.	gene_id "GBIG_023140"; transcript_id "GBIG_023140.2"; exon_number "13";
Scaffold71	StringTie	exon	3988670	3988889	.	+	.	gene_id "GBIG_023140"; transcript_id "GBIG_023140.2"; exon_number "14";
Scaffold71	StringTie	exon	3990018	3990271	.	+	.	gene_id "GBIG_023140"; transcript_id "GBIG_023140.2"; exon_number "15";
Scaffold71	StringTie	exon	3991736	3991964	.	+	.	gene_id "GBIG_023140"; transcript_id "GBIG_023140.2"; exon_number "16";
Scaffold71	StringTie	exon	3992279	3992434	.	+	.	gene_id "GBIG_023140"; transcript_id "GBIG_023140.2"; exon_number "17";
Scaffold71	StringTie	exon	3992736	3992832	.	+	.	gene_id "GBIG_023140"; transcript_id "GBIG_023140.2"; exon_number "18";
Scaffold71	StringTie	exon	3997063	3997231	.	+	.	gene_id "GBIG_023140"; transcript_id "GBIG_023140.2"; exon_number "19";
Scaffold71	StringTie	exon	3998888	3998988	.	+	.	gene_id "GBIG_023140"; transcript_id "GBIG_023140.2"; exon_number "20";
Scaffold71	StringTie	exon	3999067	3999254	.	+	.	gene_id "GBIG_023140"; transcript_id "GBIG_023140.2"; exon_number "21";
Scaffold71	StringTie	exon	3999875	3999981	.	+	.	gene_id "GBIG_023140"; transcript_id "GBIG_023140.2"; exon_number "22";
Scaffold71	StringTie	exon	4001036	4001229	.	+	.	gene_id "GBIG_023140"; transcript_id "GBIG_023140.2"; exon_number "23";
Scaffold71	StringTie	exon	4002052	4002169	.	+	.	gene_id "GBIG_023140"; transcript_id "GBIG_023140.2"; exon_number "24";
Scaffold71	StringTie	exon	4002341	4002436	.	+	.	gene_id "GBIG_023140"; transcript_id "GBIG_023140.2"; exon_number "25";
Scaffold71	StringTie	exon	4003349	4003480	.	+	.	gene_id "GBIG_023140"; transcript_id "GBIG_023140.2"; exon_number "26";
Scaffold71	StringTie	exon	4006270	4006622	.	+	.	gene_id "GBIG_023140"; transcript_id "GBIG_023140.2"; exon_number "27";
Scaffold71	StringTie	exon	4008880	4015458	.	+	.	gene_id "GBIG_023140"; transcript_id "GBIG_023140.2"; exon_number "28";
Scaffold71	StringTie	transcript	3687358	3791327	.	+	.	gene_id "GBIG_023140"; transcript_id "GBIG_023140.3"; gene_name "GBI_10150"; oId "STRG.13903.4"; cmp_ref "GBI_10150-RA"; class_code "j"; tss_id "TSS33333";
Scaffold71	StringTie	exon	3687358	3687577	.	+	.	gene_id "GBIG_023140"; transcript_id "GBIG_023140.3"; exon_number "1";
Scaffold71	StringTie	exon	3768624	3768734	.	+	.	gene_id "GBIG_023140"; transcript_id "GBIG_023140.3"; exon_number "2";
Scaffold71	StringTie	exon	3790889	3791327	.	+	.	gene_id "GBIG_023140"; transcript_id "GBIG_023140.3"; exon_number "3";
Scaffold71	StringTie	transcript	3687358	3843967	.	+	.	gene_id "GBIG_023140"; transcript_id "GBIG_023140.4"; gene_name "GBI_10150"; oId "STRG.13903.6"; cmp_ref "GBI_10150-RA"; class_code "j"; tss_id "TSS33333";
Scaffold71	StringTie	exon	3687358	3687577	.	+	.	gene_id "GBIG_023140"; transcript_id "GBIG_023140.4"; exon_number "1";
Scaffold71	StringTie	exon	3768624	3768734	.	+	.	gene_id "GBIG_023140"; transcript_id "GBIG_023140.4"; exon_number "2";
Scaffold71	StringTie	exon	3841191	3843967	.	+	.	gene_id "GBIG_023140"; transcript_id "GBIG_023140.4"; exon_number "3";
Scaffold71	StringTie	transcript	3687358	3876345	.	+	.	gene_id "GBIG_023140"; transcript_id "GBIG_023140.5"; gene_name "GBI_10150"; oId "STRG.13903.5"; cmp_ref "GBI_10150-RA"; class_code "j"; tss_id "TSS33333";
Scaffold71	StringTie	exon	3687358	3687577	.	+	.	gene_id "GBIG_023140"; transcript_id "GBIG_023140.5"; exon_number "1";
Scaffold71	StringTie	exon	3768624	3768734	.	+	.	gene_id "GBIG_023140"; transcript_id "GBIG_023140.5"; exon_number "2";
Scaffold71	StringTie	exon	3876042	3876345	.	+	.	gene_id "GBIG_023140"; transcript_id "GBIG_023140.5"; exon_number "3";
Scaffold71	StringTie	transcript	3687358	3876345	.	+	.	gene_id "GBIG_023140"; transcript_id "GBIG_023140.6"; gene_name "GBI_10150"; oId "STRG.13903.3"; cmp_ref "GBI_10150-RA"; class_code "j"; tss_id "TSS33333";
Scaffold71	StringTie	exon	3687358	3687577	.	+	.	gene_id "GBIG_023140"; transcript_id "GBIG_023140.6"; exon_number "1";
Scaffold71	StringTie	exon	3768624	3768734	.	+	.	gene_id "GBIG_023140"; transcript_id "GBIG_023140.6"; exon_number "2";
Scaffold71	StringTie	exon	3841191	3841350	.	+	.	gene_id "GBIG_023140"; transcript_id "GBIG_023140.6"; exon_number "3";
Scaffold71	StringTie	exon	3876042	3876345	.	+	.	gene_id "GBIG_023140"; transcript_id "GBIG_023140.6"; exon_number "4";
Scaffold71	StringTie	transcript	3707817	3843967	.	+	.	gene_id "GBIG_023140"; transcript_id "GBIG_023140.7"; gene_name "GBI_10150"; oId "STRG.13903.7"; cmp_ref "GBI_10150-RA"; class_code "j"; tss_id "TSS33334";
Scaffold71	StringTie	exon	3707817	3708010	.	+	.	gene_id "GBIG_023140"; transcript_id "GBIG_023140.7"; exon_number "1";
Scaffold71	StringTie	exon	3768624	3768734	.	+	.	gene_id "GBIG_023140"; transcript_id "GBIG_023140.7"; exon_number "2";
Scaffold71	StringTie	exon	3841191	3843967	.	+	.	gene_id "GBIG_023140"; transcript_id "GBIG_023140.7"; exon_number "3";
Scaffold71	AGAT	transcript	3766240	3791167	.	+	.	gene_id "GBIG_023140"; transcript_id "GBI_10150-RA"; Parent "GBI_10150"; gene_name "GBI_10150";
Scaffold71	maker	exon	3766240	3766242	.	+	.	gene_id "GBIG_023140"; transcript_id "GBI_10150-RA"; Parent "GBI_10150-RA"; gene_name "GBI_10150";
Scaffold71	maker	exon	3768624	3768734	.	+	.	gene_id "GBIG_023140"; transcript_id "GBI_10150-RA"; Parent "GBI_10150-RA"; gene_name "GBI_10150";
Scaffold71	maker	exon	3790889	3791167	.	+	.	gene_id "GBIG_023140"; transcript_id "GBI_10150-RA"; Parent "GBI_10150-RA"; gene_name "GBI_10150";
Scaffold71	maker	CDS	3766240	3766242	.	+	0	gene_id "GBIG_023140"; transcript_id "GBI_10150-RA"; Parent "GBI_10150-RA"; gene_name "GBI_10150";
Scaffold71	maker	CDS	3768624	3768734	.	+	0	gene_id "GBIG_023140"; transcript_id "GBI_10150-RA"; Parent "GBI_10150-RA"; gene_name "GBI_10150";
Scaffold71	maker	CDS	3790889	3791167	.	+	0	gene_id "GBIG_023140"; transcript_id "GBI_10150-RA"; Parent "GBI_10150-RA"; gene_name "GBI_10150";
Scaffold71	StringTie	transcript	3833553	4015458	.	+	.	gene_id "GBIG_023140"; transcript_id "GBIG_023140.9"; gene_name "GBI_10152"; oId "STRG.13903.9"; cmp_ref "GBI_10152-RA"; class_code "j"; tss_id "TSS33336";
Scaffold71	StringTie	exon	3833553	3833859	.	+	.	gene_id "GBIG_023140"; transcript_id "GBIG_023140.9"; exon_number "1";
Scaffold71	StringTie	exon	3952941	3953021	.	+	.	gene_id "GBIG_023140"; transcript_id "GBIG_023140.9"; exon_number "2";
Scaffold71	StringTie	exon	3954750	3954957	.	+	.	gene_id "GBIG_023140"; transcript_id "GBIG_023140.9"; exon_number "3";
Scaffold71	StringTie	exon	3970001	3970137	.	+	.	gene_id "GBIG_023140"; transcript_id "GBIG_023140.9"; exon_number "4";
Scaffold71	StringTie	exon	3972117	3972339	.	+	.	gene_id "GBIG_023140"; transcript_id "GBIG_023140.9"; exon_number "5";
Scaffold71	StringTie	exon	3979877	3980045	.	+	.	gene_id "GBIG_023140"; transcript_id "GBIG_023140.9"; exon_number "6";
Scaffold71	StringTie	exon	3981891	3981993	.	+	.	gene_id "GBIG_023140"; transcript_id "GBIG_023140.9"; exon_number "7";
Scaffold71	StringTie	exon	3983141	3983517	.	+	.	gene_id "GBIG_023140"; transcript_id "GBIG_023140.9"; exon_number "8";
Scaffold71	StringTie	exon	3986349	3986514	.	+	.	gene_id "GBIG_023140"; transcript_id "GBIG_023140.9"; exon_number "9";
Scaffold71	StringTie	exon	3986960	3987034	.	+	.	gene_id "GBIG_023140"; transcript_id "GBIG_023140.9"; exon_number "10";
Scaffold71	StringTie	exon	3987118	3987270	.	+	.	gene_id "GBIG_023140"; transcript_id "GBIG_023140.9"; exon_number "11";
Scaffold71	StringTie	exon	3987787	3988140	.	+	.	gene_id "GBIG_023140"; transcript_id "GBIG_023140.9"; exon_number "12";
Scaffold71	StringTie	exon	3988670	3988889	.	+	.	gene_id "GBIG_023140"; transcript_id "GBIG_023140.9"; exon_number "13";
Scaffold71	StringTie	exon	3990018	3990271	.	+	.	gene_id "GBIG_023140"; transcript_id "GBIG_023140.9"; exon_number "14";
Scaffold71	StringTie	exon	3991736	3991964	.	+	.	gene_id "GBIG_023140"; transcript_id "GBIG_023140.9"; exon_number "15";
Scaffold71	StringTie	exon	3992279	3992434	.	+	.	gene_id "GBIG_023140"; transcript_id "GBIG_023140.9"; exon_number "16";
Scaffold71	StringTie	exon	3992736	3992832	.	+	.	gene_id "GBIG_023140"; transcript_id "GBIG_023140.9"; exon_number "17";
Scaffold71	StringTie	exon	3997063	3997231	.	+	.	gene_id "GBIG_023140"; transcript_id "GBIG_023140.9"; exon_number "18";
Scaffold71	StringTie	exon	3998888	3998988	.	+	.	gene_id "GBIG_023140"; transcript_id "GBIG_023140.9"; exon_number "19";
Scaffold71	StringTie	exon	3999067	3999254	.	+	.	gene_id "GBIG_023140"; transcript_id "GBIG_023140.9"; exon_number "20";
Scaffold71	StringTie	exon	3999875	3999981	.	+	.	gene_id "GBIG_023140"; transcript_id "GBIG_023140.9"; exon_number "21";
Scaffold71	StringTie	exon	4001036	4001229	.	+	.	gene_id "GBIG_023140"; transcript_id "GBIG_023140.9"; exon_number "22";
Scaffold71	StringTie	exon	4002052	4002169	.	+	.	gene_id "GBIG_023140"; transcript_id "GBIG_023140.9"; exon_number "23";
Scaffold71	StringTie	exon	4002341	4002436	.	+	.	gene_id "GBIG_023140"; transcript_id "GBIG_023140.9"; exon_number "24";
Scaffold71	StringTie	exon	4003349	4003480	.	+	.	gene_id "GBIG_023140"; transcript_id "GBIG_023140.9"; exon_number "25";
Scaffold71	StringTie	exon	4006270	4006622	.	+	.	gene_id "GBIG_023140"; transcript_id "GBIG_023140.9"; exon_number "26";
Scaffold71	StringTie	exon	4008880	4015458	.	+	.	gene_id "GBIG_023140"; transcript_id "GBIG_023140.9"; exon_number "27";
Scaffold71	AGAT	transcript	3951642	3954965	.	+	.	gene_id "GBIG_023140"; transcript_id "GBI_10151-RA"; Parent "GBI_10151"; gene_name "GBI_10151";
Scaffold71	maker	exon	3951642	3951665	.	+	.	gene_id "GBIG_023140"; transcript_id "GBI_10151-RA"; Parent "GBI_10151-RA"; gene_name "GBI_10151";
Scaffold71	maker	exon	3952941	3953021	.	+	.	gene_id "GBIG_023140"; transcript_id "GBI_10151-RA"; Parent "GBI_10151-RA"; gene_name "GBI_10151";
Scaffold71	maker	exon	3954750	3954965	.	+	.	gene_id "GBIG_023140"; transcript_id "GBI_10151-RA"; Parent "GBI_10151-RA"; gene_name "GBI_10151";
Scaffold71	maker	CDS	3951642	3951665	.	+	0	gene_id "GBIG_023140"; transcript_id "GBI_10151-RA"; Parent "GBI_10151-RA"; gene_name "GBI_10151";
Scaffold71	maker	CDS	3952941	3953021	.	+	0	gene_id "GBIG_023140"; transcript_id "GBI_10151-RA"; Parent "GBI_10151-RA"; gene_name "GBI_10151";
Scaffold71	maker	CDS	3954750	3954965	.	+	0	gene_id "GBIG_023140"; transcript_id "GBI_10151-RA"; Parent "GBI_10151-RA"; gene_name "GBI_10151";
Scaffold71	AGAT	transcript	3969990	4015270	.	+	.	gene_id "GBIG_023140"; transcript_id "GBI_10152-RA"; Parent "GBI_10152"; gene_name "GBI_10152";
Scaffold71	maker	exon	3969990	3970137	.	+	.	gene_id "GBIG_023140"; transcript_id "GBI_10152-RA"; Parent "GBI_10152-RA"; gene_name "GBI_10152";
Scaffold71	maker	exon	3979877	3980045	.	+	.	gene_id "GBIG_023140"; transcript_id "GBI_10152-RA"; Parent "GBI_10152-RA"; gene_name "GBI_10152";
Scaffold71	maker	exon	3981891	3981993	.	+	.	gene_id "GBIG_023140"; transcript_id "GBI_10152-RA"; Parent "GBI_10152-RA"; gene_name "GBI_10152";
Scaffold71	maker	exon	3983141	3983517	.	+	.	gene_id "GBIG_023140"; transcript_id "GBI_10152-RA"; Parent "GBI_10152-RA"; gene_name "GBI_10152";
Scaffold71	maker	exon	3986349	3986514	.	+	.	gene_id "GBIG_023140"; transcript_id "GBI_10152-RA"; Parent "GBI_10152-RA"; gene_name "GBI_10152";
Scaffold71	maker	exon	3986960	3987034	.	+	.	gene_id "GBIG_023140"; transcript_id "GBI_10152-RA"; Parent "GBI_10152-RA"; gene_name "GBI_10152";
Scaffold71	maker	exon	3987118	3987270	.	+	.	gene_id "GBIG_023140"; transcript_id "GBI_10152-RA"; Parent "GBI_10152-RA"; gene_name "GBI_10152";
Scaffold71	maker	exon	3987787	3988140	.	+	.	gene_id "GBIG_023140"; transcript_id "GBI_10152-RA"; Parent "GBI_10152-RA"; gene_name "GBI_10152";
Scaffold71	maker	exon	3988670	3988889	.	+	.	gene_id "GBIG_023140"; transcript_id "GBI_10152-RA"; Parent "GBI_10152-RA"; gene_name "GBI_10152";
Scaffold71	maker	exon	3990018	3990271	.	+	.	gene_id "GBIG_023140"; transcript_id "GBI_10152-RA"; Parent "GBI_10152-RA"; gene_name "GBI_10152";
Scaffold71	maker	exon	3991736	3991964	.	+	.	gene_id "GBIG_023140"; transcript_id "GBI_10152-RA"; Parent "GBI_10152-RA"; gene_name "GBI_10152";
Scaffold71	maker	exon	3992279	3992434	.	+	.	gene_id "GBIG_023140"; transcript_id "GBI_10152-RA"; Parent "GBI_10152-RA"; gene_name "GBI_10152";
Scaffold71	maker	exon	3992736	3992832	.	+	.	gene_id "GBIG_023140"; transcript_id "GBI_10152-RA"; Parent "GBI_10152-RA"; gene_name "GBI_10152";
Scaffold71	maker	exon	3993399	3993503	.	+	.	gene_id "GBIG_023140"; transcript_id "GBI_10152-RA"; Parent "GBI_10152-RA"; gene_name "GBI_10152";
Scaffold71	maker	exon	3997063	3997231	.	+	.	gene_id "GBIG_023140"; transcript_id "GBI_10152-RA"; Parent "GBI_10152-RA"; gene_name "GBI_10152";
Scaffold71	maker	exon	3998888	3998988	.	+	.	gene_id "GBIG_023140"; transcript_id "GBI_10152-RA"; Parent "GBI_10152-RA"; gene_name "GBI_10152";
Scaffold71	maker	exon	3999067	3999254	.	+	.	gene_id "GBIG_023140"; transcript_id "GBI_10152-RA"; Parent "GBI_10152-RA"; gene_name "GBI_10152";
Scaffold71	maker	exon	3999875	3999981	.	+	.	gene_id "GBIG_023140"; transcript_id "GBI_10152-RA"; Parent "GBI_10152-RA"; gene_name "GBI_10152";
Scaffold71	maker	exon	4001036	4001171	.	+	.	gene_id "GBIG_023140"; transcript_id "GBI_10152-RA"; Parent "GBI_10152-RA"; gene_name "GBI_10152";
Scaffold71	maker	exon	4002069	4002169	.	+	.	gene_id "GBIG_023140"; transcript_id "GBI_10152-RA"; Parent "GBI_10152-RA"; gene_name "GBI_10152";
Scaffold71	maker	exon	4002341	4002436	.	+	.	gene_id "GBIG_023140"; transcript_id "GBI_10152-RA"; Parent "GBI_10152-RA"; gene_name "GBI_10152";
Scaffold71	maker	exon	4003349	4003480	.	+	.	gene_id "GBIG_023140"; transcript_id "GBI_10152-RA"; Parent "GBI_10152-RA"; gene_name "GBI_10152";
Scaffold71	maker	exon	4006270	4006622	.	+	.	gene_id "GBIG_023140"; transcript_id "GBI_10152-RA"; Parent "GBI_10152-RA"; gene_name "GBI_10152";
Scaffold71	maker	exon	4008880	4015270	.	+	.	gene_id "GBIG_023140"; transcript_id "GBI_10152-RA"; Parent "GBI_10152-RA"; gene_name "GBI_10152";
Scaffold71	maker	CDS	3969990	3970137	.	+	0	gene_id "GBIG_023140"; transcript_id "GBI_10152-RA"; Parent "GBI_10152-RA"; gene_name "GBI_10152";
Scaffold71	maker	CDS	3979877	3980045	.	+	2	gene_id "GBIG_023140"; transcript_id "GBI_10152-RA"; Parent "GBI_10152-RA"; gene_name "GBI_10152";
Scaffold71	maker	CDS	3981891	3981993	.	+	1	gene_id "GBIG_023140"; transcript_id "GBI_10152-RA"; Parent "GBI_10152-RA"; gene_name "GBI_10152";
Scaffold71	maker	CDS	3983141	3983517	.	+	0	gene_id "GBIG_023140"; transcript_id "GBI_10152-RA"; Parent "GBI_10152-RA"; gene_name "GBI_10152";
Scaffold71	maker	CDS	3986349	3986514	.	+	1	gene_id "GBIG_023140"; transcript_id "GBI_10152-RA"; Parent "GBI_10152-RA"; gene_name "GBI_10152";
Scaffold71	maker	CDS	3986960	3987034	.	+	0	gene_id "GBIG_023140"; transcript_id "GBI_10152-RA"; Parent "GBI_10152-RA"; gene_name "GBI_10152";
Scaffold71	maker	CDS	3987118	3987270	.	+	0	gene_id "GBIG_023140"; transcript_id "GBI_10152-RA"; Parent "GBI_10152-RA"; gene_name "GBI_10152";
Scaffold71	maker	CDS	3987787	3988140	.	+	0	gene_id "GBIG_023140"; transcript_id "GBI_10152-RA"; Parent "GBI_10152-RA"; gene_name "GBI_10152";
Scaffold71	maker	CDS	3988670	3988889	.	+	0	gene_id "GBIG_023140"; transcript_id "GBI_10152-RA"; Parent "GBI_10152-RA"; gene_name "GBI_10152";
Scaffold71	maker	CDS	3990018	3990271	.	+	2	gene_id "GBIG_023140"; transcript_id "GBI_10152-RA"; Parent "GBI_10152-RA"; gene_name "GBI_10152";
Scaffold71	maker	CDS	3991736	3991964	.	+	0	gene_id "GBIG_023140"; transcript_id "GBI_10152-RA"; Parent "GBI_10152-RA"; gene_name "GBI_10152";
Scaffold71	maker	CDS	3992279	3992434	.	+	2	gene_id "GBIG_023140"; transcript_id "GBI_10152-RA"; Parent "GBI_10152-RA"; gene_name "GBI_10152";
Scaffold71	maker	CDS	3992736	3992832	.	+	2	gene_id "GBIG_023140"; transcript_id "GBI_10152-RA"; Parent "GBI_10152-RA"; gene_name "GBI_10152";
Scaffold71	maker	CDS	3993399	3993503	.	+	1	gene_id "GBIG_023140"; transcript_id "GBI_10152-RA"; Parent "GBI_10152-RA"; gene_name "GBI_10152";
Scaffold71	maker	CDS	3997063	3997063	.	+	1	gene_id "GBIG_023140"; transcript_id "GBI_10152-RA"; Parent "GBI_10152-RA"; gene_name "GBI_10152";
Scaffold71	AGAT	three_prime_UTR	3997064	3997231	.	+	.	gene_id "GBIG_023140"; transcript_id "GBI_10152-RA"; Parent "GBI_10152-RA"; gene_name "GBI_10152";
Scaffold71	AGAT	three_prime_UTR	3998888	3998988	.	+	.	gene_id "GBIG_023140"; transcript_id "GBI_10152-RA"; Parent "GBI_10152-RA"; gene_name "GBI_10152";
Scaffold71	AGAT	three_prime_UTR	3999067	3999254	.	+	.	gene_id "GBIG_023140"; transcript_id "GBI_10152-RA"; Parent "GBI_10152-RA"; gene_name "GBI_10152";
Scaffold71	AGAT	three_prime_UTR	3999875	3999981	.	+	.	gene_id "GBIG_023140"; transcript_id "GBI_10152-RA"; Parent "GBI_10152-RA"; gene_name "GBI_10152";
Scaffold71	AGAT	three_prime_UTR	4001036	4001171	.	+	.	gene_id "GBIG_023140"; transcript_id "GBI_10152-RA"; Parent "GBI_10152-RA"; gene_name "GBI_10152";
Scaffold71	AGAT	three_prime_UTR	4002069	4002169	.	+	.	gene_id "GBIG_023140"; transcript_id "GBI_10152-RA"; Parent "GBI_10152-RA"; gene_name "GBI_10152";
Scaffold71	AGAT	three_prime_UTR	4002341	4002436	.	+	.	gene_id "GBIG_023140"; transcript_id "GBI_10152-RA"; Parent "GBI_10152-RA"; gene_name "GBI_10152";
Scaffold71	AGAT	three_prime_UTR	4003349	4003480	.	+	.	gene_id "GBIG_023140"; transcript_id "GBI_10152-RA"; Parent "GBI_10152-RA"; gene_name "GBI_10152";
Scaffold71	AGAT	three_prime_UTR	4006270	4006622	.	+	.	gene_id "GBIG_023140"; transcript_id "GBI_10152-RA"; Parent "GBI_10152-RA"; gene_name "GBI_10152";
Scaffold71	AGAT	three_prime_UTR	4008880	4015270	.	+	.	gene_id "GBIG_023140"; transcript_id "GBI_10152-RA"; Parent "GBI_10152-RA"; gene_name "GBI_10152";
Scaffold71	StringTie	gene	4808880	4978511	.	+	.	gene_id "GBIG_023150"; gene_name "GBI_M__0001G_023150"; combined_IDs "GBI_10162,GBI_10161"
Scaffold71	AGAT	transcript	4808880	4947365	.	+	.	gene_id "GBIG_023150"; transcript_id "GBI_10161-RA"; Parent "GBI_10161"; gene_name "GBI_10161";
Scaffold71	maker	exon	4808880	4809045	.	+	.	gene_id "GBIG_023150"; transcript_id "GBI_10161-RA"; Parent "GBI_10161-RA"; gene_name "GBI_10161";
Scaffold71	maker	exon	4922187	4922426	.	+	.	gene_id "GBIG_023150"; transcript_id "GBI_10161-RA"; Parent "GBI_10161-RA"; gene_name "GBI_10161";
Scaffold71	maker	exon	4926980	4927231	.	+	.	gene_id "GBIG_023150"; transcript_id "GBI_10161-RA"; Parent "GBI_10161-RA"; gene_name "GBI_10161";
Scaffold71	maker	exon	4928168	4928335	.	+	.	gene_id "GBIG_023150"; transcript_id "GBI_10161-RA"; Parent "GBI_10161-RA"; gene_name "GBI_10161";
Scaffold71	maker	exon	4929929	4930075	.	+	.	gene_id "GBIG_023150"; transcript_id "GBI_10161-RA"; Parent "GBI_10161-RA"; gene_name "GBI_10161";
Scaffold71	maker	exon	4930606	4930827	.	+	.	gene_id "GBIG_023150"; transcript_id "GBI_10161-RA"; Parent "GBI_10161-RA"; gene_name "GBI_10161";
Scaffold71	maker	exon	4931294	4931467	.	+	.	gene_id "GBIG_023150"; transcript_id "GBI_10161-RA"; Parent "GBI_10161-RA"; gene_name "GBI_10161";
Scaffold71	maker	exon	4931588	4931740	.	+	.	gene_id "GBIG_023150"; transcript_id "GBI_10161-RA"; Parent "GBI_10161-RA"; gene_name "GBI_10161";
Scaffold71	maker	exon	4934707	4934931	.	+	.	gene_id "GBIG_023150"; transcript_id "GBI_10161-RA"; Parent "GBI_10161-RA"; gene_name "GBI_10161";
Scaffold71	maker	exon	4935157	4935324	.	+	.	gene_id "GBIG_023150"; transcript_id "GBI_10161-RA"; Parent "GBI_10161-RA"; gene_name "GBI_10161";
Scaffold71	maker	exon	4936312	4936539	.	+	.	gene_id "GBIG_023150"; transcript_id "GBI_10161-RA"; Parent "GBI_10161-RA"; gene_name "GBI_10161";
Scaffold71	maker	exon	4936763	4936900	.	+	.	gene_id "GBIG_023150"; transcript_id "GBI_10161-RA"; Parent "GBI_10161-RA"; gene_name "GBI_10161";
Scaffold71	maker	exon	4937014	4937187	.	+	.	gene_id "GBIG_023150"; transcript_id "GBI_10161-RA"; Parent "GBI_10161-RA"; gene_name "GBI_10161";
Scaffold71	maker	exon	4937788	4938173	.	+	.	gene_id "GBIG_023150"; transcript_id "GBI_10161-RA"; Parent "GBI_10161-RA"; gene_name "GBI_10161";
Scaffold71	maker	exon	4938517	4938715	.	+	.	gene_id "GBIG_023150"; transcript_id "GBI_10161-RA"; Parent "GBI_10161-RA"; gene_name "GBI_10161";
Scaffold71	maker	exon	4938972	4939145	.	+	.	gene_id "GBIG_023150"; transcript_id "GBI_10161-RA"; Parent "GBI_10161-RA"; gene_name "GBI_10161";
Scaffold71	maker	exon	4939231	4939452	.	+	.	gene_id "GBIG_023150"; transcript_id "GBI_10161-RA"; Parent "GBI_10161-RA"; gene_name "GBI_10161";
Scaffold71	maker	exon	4939649	4939822	.	+	.	gene_id "GBIG_023150"; transcript_id "GBI_10161-RA"; Parent "GBI_10161-RA"; gene_name "GBI_10161";
Scaffold71	maker	exon	4940021	4940260	.	+	.	gene_id "GBIG_023150"; transcript_id "GBI_10161-RA"; Parent "GBI_10161-RA"; gene_name "GBI_10161";
Scaffold71	maker	exon	4940577	4940720	.	+	.	gene_id "GBIG_023150"; transcript_id "GBI_10161-RA"; Parent "GBI_10161-RA"; gene_name "GBI_10161";
Scaffold71	maker	exon	4940950	4941132	.	+	.	gene_id "GBIG_023150"; transcript_id "GBI_10161-RA"; Parent "GBI_10161-RA"; gene_name "GBI_10161";
Scaffold71	maker	exon	4941278	4941375	.	+	.	gene_id "GBIG_023150"; transcript_id "GBI_10161-RA"; Parent "GBI_10161-RA"; gene_name "GBI_10161";
Scaffold71	maker	exon	4941555	4941726	.	+	.	gene_id "GBIG_023150"; transcript_id "GBI_10161-RA"; Parent "GBI_10161-RA"; gene_name "GBI_10161";
Scaffold71	maker	exon	4942573	4942719	.	+	.	gene_id "GBIG_023150"; transcript_id "GBI_10161-RA"; Parent "GBI_10161-RA"; gene_name "GBI_10161";
Scaffold71	maker	exon	4942832	4943137	.	+	.	gene_id "GBIG_023150"; transcript_id "GBI_10161-RA"; Parent "GBI_10161-RA"; gene_name "GBI_10161";
Scaffold71	maker	exon	4943475	4943613	.	+	.	gene_id "GBIG_023150"; transcript_id "GBI_10161-RA"; Parent "GBI_10161-RA"; gene_name "GBI_10161";
Scaffold71	maker	exon	4943713	4943990	.	+	.	gene_id "GBIG_023150"; transcript_id "GBI_10161-RA"; Parent "GBI_10161-RA"; gene_name "GBI_10161";
Scaffold71	maker	exon	4944226	4944408	.	+	.	gene_id "GBIG_023150"; transcript_id "GBI_10161-RA"; Parent "GBI_10161-RA"; gene_name "GBI_10161";
Scaffold71	maker	exon	4945952	4946133	.	+	.	gene_id "GBIG_023150"; transcript_id "GBI_10161-RA"; Parent "GBI_10161-RA"; gene_name "GBI_10161";
Scaffold71	maker	exon	4946225	4947365	.	+	.	gene_id "GBIG_023150"; transcript_id "GBI_10161-RA"; Parent "GBI_10161-RA"; gene_name "GBI_10161";
Scaffold71	maker	CDS	4808880	4809045	.	+	0	gene_id "GBIG_023150"; transcript_id "GBI_10161-RA"; Parent "GBI_10161-RA"; gene_name "GBI_10161";
Scaffold71	maker	CDS	4922187	4922426	.	+	2	gene_id "GBIG_023150"; transcript_id "GBI_10161-RA"; Parent "GBI_10161-RA"; gene_name "GBI_10161";
Scaffold71	maker	CDS	4926980	4927231	.	+	2	gene_id "GBIG_023150"; transcript_id "GBI_10161-RA"; Parent "GBI_10161-RA"; gene_name "GBI_10161";
Scaffold71	maker	CDS	4928168	4928335	.	+	2	gene_id "GBIG_023150"; transcript_id "GBI_10161-RA"; Parent "GBI_10161-RA"; gene_name "GBI_10161";
Scaffold71	maker	CDS	4929929	4930075	.	+	2	gene_id "GBIG_023150"; transcript_id "GBI_10161-RA"; Parent "GBI_10161-RA"; gene_name "GBI_10161";
Scaffold71	maker	CDS	4930606	4930827	.	+	2	gene_id "GBIG_023150"; transcript_id "GBI_10161-RA"; Parent "GBI_10161-RA"; gene_name "GBI_10161";
Scaffold71	maker	CDS	4931294	4931467	.	+	2	gene_id "GBIG_023150"; transcript_id "GBI_10161-RA"; Parent "GBI_10161-RA"; gene_name "GBI_10161";
Scaffold71	maker	CDS	4931588	4931740	.	+	2	gene_id "GBIG_023150"; transcript_id "GBI_10161-RA"; Parent "GBI_10161-RA"; gene_name "GBI_10161";
Scaffold71	maker	CDS	4934707	4934931	.	+	2	gene_id "GBIG_023150"; transcript_id "GBI_10161-RA"; Parent "GBI_10161-RA"; gene_name "GBI_10161";
Scaffold71	maker	CDS	4935157	4935324	.	+	2	gene_id "GBIG_023150"; transcript_id "GBI_10161-RA"; Parent "GBI_10161-RA"; gene_name "GBI_10161";
Scaffold71	maker	CDS	4936312	4936539	.	+	2	gene_id "GBIG_023150"; transcript_id "GBI_10161-RA"; Parent "GBI_10161-RA"; gene_name "GBI_10161";
Scaffold71	maker	CDS	4936763	4936900	.	+	2	gene_id "GBIG_023150"; transcript_id "GBI_10161-RA"; Parent "GBI_10161-RA"; gene_name "GBI_10161";
Scaffold71	maker	CDS	4937014	4937187	.	+	2	gene_id "GBIG_023150"; transcript_id "GBI_10161-RA"; Parent "GBI_10161-RA"; gene_name "GBI_10161";
Scaffold71	maker	CDS	4937788	4938173	.	+	2	gene_id "GBIG_023150"; transcript_id "GBI_10161-RA"; Parent "GBI_10161-RA"; gene_name "GBI_10161";
Scaffold71	maker	CDS	4938517	4938715	.	+	0	gene_id "GBIG_023150"; transcript_id "GBI_10161-RA"; Parent "GBI_10161-RA"; gene_name "GBI_10161";
Scaffold71	maker	CDS	4938972	4939145	.	+	2	gene_id "GBIG_023150"; transcript_id "GBI_10161-RA"; Parent "GBI_10161-RA"; gene_name "GBI_10161";
Scaffold71	maker	CDS	4939231	4939452	.	+	2	gene_id "GBIG_023150"; transcript_id "GBI_10161-RA"; Parent "GBI_10161-RA"; gene_name "GBI_10161";
Scaffold71	maker	CDS	4939649	4939822	.	+	2	gene_id "GBIG_023150"; transcript_id "GBI_10161-RA"; Parent "GBI_10161-RA"; gene_name "GBI_10161";
Scaffold71	maker	CDS	4940021	4940260	.	+	2	gene_id "GBIG_023150"; transcript_id "GBI_10161-RA"; Parent "GBI_10161-RA"; gene_name "GBI_10161";
Scaffold71	maker	CDS	4940577	4940720	.	+	2	gene_id "GBIG_023150"; transcript_id "GBI_10161-RA"; Parent "GBI_10161-RA"; gene_name "GBI_10161";
Scaffold71	maker	CDS	4940950	4941132	.	+	2	gene_id "GBIG_023150"; transcript_id "GBI_10161-RA"; Parent "GBI_10161-RA"; gene_name "GBI_10161";
Scaffold71	maker	CDS	4941278	4941375	.	+	2	gene_id "GBIG_023150"; transcript_id "GBI_10161-RA"; Parent "GBI_10161-RA"; gene_name "GBI_10161";
Scaffold71	maker	CDS	4941555	4941726	.	+	0	gene_id "GBIG_023150"; transcript_id "GBI_10161-RA"; Parent "GBI_10161-RA"; gene_name "GBI_10161";
Scaffold71	maker	CDS	4942573	4942719	.	+	2	gene_id "GBIG_023150"; transcript_id "GBI_10161-RA"; Parent "GBI_10161-RA"; gene_name "GBI_10161";
Scaffold71	maker	CDS	4942832	4943137	.	+	2	gene_id "GBIG_023150"; transcript_id "GBI_10161-RA"; Parent "GBI_10161-RA"; gene_name "GBI_10161";
Scaffold71	maker	CDS	4943475	4943613	.	+	2	gene_id "GBIG_023150"; transcript_id "GBI_10161-RA"; Parent "GBI_10161-RA"; gene_name "GBI_10161";
Scaffold71	maker	CDS	4943713	4943990	.	+	1	gene_id "GBIG_023150"; transcript_id "GBI_10161-RA"; Parent "GBI_10161-RA"; gene_name "GBI_10161";
Scaffold71	maker	CDS	4944226	4944408	.	+	2	gene_id "GBIG_023150"; transcript_id "GBI_10161-RA"; Parent "GBI_10161-RA"; gene_name "GBI_10161";
Scaffold71	maker	CDS	4945952	4946133	.	+	2	gene_id "GBIG_023150"; transcript_id "GBI_10161-RA"; Parent "GBI_10161-RA"; gene_name "GBI_10161";
Scaffold71	maker	CDS	4946225	4946341	.	+	0	gene_id "GBIG_023150"; transcript_id "GBI_10161-RA"; Parent "GBI_10161-RA"; gene_name "GBI_10161";
Scaffold71	AGAT	three_prime_UTR	4946342	4947365	.	+	.	gene_id "GBIG_023150"; transcript_id "GBI_10161-RA"; Parent "GBI_10161-RA"; gene_name "GBI_10161";
Scaffold71	AGAT	transcript	4808880	4947365	.	+	.	gene_id "GBIG_023150"; transcript_id "GBI_10161-RB"; Parent "GBI_10161"; gene_name "GBI_10161";
Scaffold71	maker	exon	4808880	4809045	.	+	.	gene_id "GBIG_023150"; transcript_id "GBI_10161-RB"; Parent "GBI_10161-RB"; gene_name "GBI_10161"; previous_transcript_id "GBI_10161-RB";
Scaffold71	maker	exon	4922187	4922426	.	+	.	gene_id "GBIG_023150"; transcript_id "GBI_10161-RB"; Parent "GBI_10161-RB"; gene_name "GBI_10161"; previous_transcript_id "GBI_10161-RB";
Scaffold71	maker	exon	4927010	4927231	.	+	.	gene_id "GBIG_023150"; transcript_id "GBI_10161-RB"; Parent "GBI_10161-RB"; gene_name "GBI_10161"; previous_transcript_id "GBI_10161-RB";
Scaffold71	maker	exon	4928168	4928335	.	+	.	gene_id "GBIG_023150"; transcript_id "GBI_10161-RB"; Parent "GBI_10161-RB"; gene_name "GBI_10161"; previous_transcript_id "GBI_10161-RB";
Scaffold71	maker	exon	4929929	4930075	.	+	.	gene_id "GBIG_023150"; transcript_id "GBI_10161-RB"; Parent "GBI_10161-RB"; gene_name "GBI_10161"; previous_transcript_id "GBI_10161-RB";
Scaffold71	maker	exon	4930606	4930827	.	+	.	gene_id "GBIG_023150"; transcript_id "GBI_10161-RB"; Parent "GBI_10161-RB"; gene_name "GBI_10161"; previous_transcript_id "GBI_10161-RB";
Scaffold71	maker	exon	4931294	4931467	.	+	.	gene_id "GBIG_023150"; transcript_id "GBI_10161-RB"; Parent "GBI_10161-RB"; gene_name "GBI_10161"; previous_transcript_id "GBI_10161-RB";
Scaffold71	maker	exon	4931588	4931740	.	+	.	gene_id "GBIG_023150"; transcript_id "GBI_10161-RB"; Parent "GBI_10161-RB"; gene_name "GBI_10161"; previous_transcript_id "GBI_10161-RB";
Scaffold71	maker	exon	4934707	4934931	.	+	.	gene_id "GBIG_023150"; transcript_id "GBI_10161-RB"; Parent "GBI_10161-RB"; gene_name "GBI_10161"; previous_transcript_id "GBI_10161-RB";
Scaffold71	maker	exon	4935157	4935324	.	+	.	gene_id "GBIG_023150"; transcript_id "GBI_10161-RB"; Parent "GBI_10161-RB"; gene_name "GBI_10161"; previous_transcript_id "GBI_10161-RB";
Scaffold71	maker	exon	4936312	4936539	.	+	.	gene_id "GBIG_023150"; transcript_id "GBI_10161-RB"; Parent "GBI_10161-RB"; gene_name "GBI_10161"; previous_transcript_id "GBI_10161-RB";
Scaffold71	maker	exon	4936763	4936900	.	+	.	gene_id "GBIG_023150"; transcript_id "GBI_10161-RB"; Parent "GBI_10161-RB"; gene_name "GBI_10161"; previous_transcript_id "GBI_10161-RB";
Scaffold71	maker	exon	4937014	4937187	.	+	.	gene_id "GBIG_023150"; transcript_id "GBI_10161-RB"; Parent "GBI_10161-RB"; gene_name "GBI_10161"; previous_transcript_id "GBI_10161-RB";
Scaffold71	maker	exon	4937788	4938173	.	+	.	gene_id "GBIG_023150"; transcript_id "GBI_10161-RB"; Parent "GBI_10161-RB"; gene_name "GBI_10161"; previous_transcript_id "GBI_10161-RB";
Scaffold71	maker	exon	4938517	4938715	.	+	.	gene_id "GBIG_023150"; transcript_id "GBI_10161-RB"; Parent "GBI_10161-RB"; gene_name "GBI_10161"; previous_transcript_id "GBI_10161-RB";
Scaffold71	maker	exon	4938972	4939145	.	+	.	gene_id "GBIG_023150"; transcript_id "GBI_10161-RB"; Parent "GBI_10161-RB"; gene_name "GBI_10161"; previous_transcript_id "GBI_10161-RB";
Scaffold71	maker	exon	4939231	4939452	.	+	.	gene_id "GBIG_023150"; transcript_id "GBI_10161-RB"; Parent "GBI_10161-RB"; gene_name "GBI_10161"; previous_transcript_id "GBI_10161-RB";
Scaffold71	maker	exon	4939649	4939822	.	+	.	gene_id "GBIG_023150"; transcript_id "GBI_10161-RB"; Parent "GBI_10161-RB"; gene_name "GBI_10161"; previous_transcript_id "GBI_10161-RB";
Scaffold71	maker	exon	4940021	4940260	.	+	.	gene_id "GBIG_023150"; transcript_id "GBI_10161-RB"; Parent "GBI_10161-RB"; gene_name "GBI_10161"; previous_transcript_id "GBI_10161-RB";
Scaffold71	maker	exon	4940577	4940720	.	+	.	gene_id "GBIG_023150"; transcript_id "GBI_10161-RB"; Parent "GBI_10161-RB"; gene_name "GBI_10161"; previous_transcript_id "GBI_10161-RB";
Scaffold71	maker	exon	4940950	4941132	.	+	.	gene_id "GBIG_023150"; transcript_id "GBI_10161-RB"; Parent "GBI_10161-RB"; gene_name "GBI_10161"; previous_transcript_id "GBI_10161-RB";
Scaffold71	maker	exon	4941278	4941375	.	+	.	gene_id "GBIG_023150"; transcript_id "GBI_10161-RB"; Parent "GBI_10161-RB"; gene_name "GBI_10161"; previous_transcript_id "GBI_10161-RB";
Scaffold71	maker	exon	4941555	4941726	.	+	.	gene_id "GBIG_023150"; transcript_id "GBI_10161-RB"; Parent "GBI_10161-RB"; gene_name "GBI_10161"; previous_transcript_id "GBI_10161-RB";
Scaffold71	maker	exon	4942573	4942719	.	+	.	gene_id "GBIG_023150"; transcript_id "GBI_10161-RB"; Parent "GBI_10161-RB"; gene_name "GBI_10161"; previous_transcript_id "GBI_10161-RB";
Scaffold71	maker	exon	4942832	4943137	.	+	.	gene_id "GBIG_023150"; transcript_id "GBI_10161-RB"; Parent "GBI_10161-RB"; gene_name "GBI_10161"; previous_transcript_id "GBI_10161-RB";
Scaffold71	maker	exon	4943475	4943613	.	+	.	gene_id "GBIG_023150"; transcript_id "GBI_10161-RB"; Parent "GBI_10161-RB"; gene_name "GBI_10161"; previous_transcript_id "GBI_10161-RB";
Scaffold71	maker	exon	4943713	4943990	.	+	.	gene_id "GBIG_023150"; transcript_id "GBI_10161-RB"; Parent "GBI_10161-RB"; gene_name "GBI_10161"; previous_transcript_id "GBI_10161-RB";
Scaffold71	maker	exon	4944226	4944408	.	+	.	gene_id "GBIG_023150"; transcript_id "GBI_10161-RB"; Parent "GBI_10161-RB"; gene_name "GBI_10161"; previous_transcript_id "GBI_10161-RB";
Scaffold71	maker	exon	4945952	4946133	.	+	.	gene_id "GBIG_023150"; transcript_id "GBI_10161-RB"; Parent "GBI_10161-RB"; gene_name "GBI_10161"; previous_transcript_id "GBI_10161-RB";
Scaffold71	maker	exon	4946225	4947365	.	+	.	gene_id "GBIG_023150"; transcript_id "GBI_10161-RB"; Parent "GBI_10161-RB"; gene_name "GBI_10161"; previous_transcript_id "GBI_10161-RB";
Scaffold71	maker	CDS	4808880	4809045	.	+	0	gene_id "GBIG_023150"; transcript_id "GBI_10161-RB"; Parent "GBI_10161-RB"; gene_name "GBI_10161"; previous_transcript_id "GBI_10161-RB";
Scaffold71	maker	CDS	4922187	4922426	.	+	2	gene_id "GBIG_023150"; transcript_id "GBI_10161-RB"; Parent "GBI_10161-RB"; gene_name "GBI_10161"; previous_transcript_id "GBI_10161-RB";
Scaffold71	maker	CDS	4927010	4927231	.	+	2	gene_id "GBIG_023150"; transcript_id "GBI_10161-RB"; Parent "GBI_10161-RB"; gene_name "GBI_10161"; previous_transcript_id "GBI_10161-RB";
Scaffold71	maker	CDS	4928168	4928335	.	+	2	gene_id "GBIG_023150"; transcript_id "GBI_10161-RB"; Parent "GBI_10161-RB"; gene_name "GBI_10161"; previous_transcript_id "GBI_10161-RB";
Scaffold71	maker	CDS	4929929	4930075	.	+	2	gene_id "GBIG_023150"; transcript_id "GBI_10161-RB"; Parent "GBI_10161-RB"; gene_name "GBI_10161"; previous_transcript_id "GBI_10161-RB";
Scaffold71	maker	CDS	4930606	4930827	.	+	2	gene_id "GBIG_023150"; transcript_id "GBI_10161-RB"; Parent "GBI_10161-RB"; gene_name "GBI_10161"; previous_transcript_id "GBI_10161-RB";
Scaffold71	maker	CDS	4931294	4931467	.	+	2	gene_id "GBIG_023150"; transcript_id "GBI_10161-RB"; Parent "GBI_10161-RB"; gene_name "GBI_10161"; previous_transcript_id "GBI_10161-RB";
Scaffold71	maker	CDS	4931588	4931740	.	+	2	gene_id "GBIG_023150"; transcript_id "GBI_10161-RB"; Parent "GBI_10161-RB"; gene_name "GBI_10161"; previous_transcript_id "GBI_10161-RB";
Scaffold71	maker	CDS	4934707	4934931	.	+	2	gene_id "GBIG_023150"; transcript_id "GBI_10161-RB"; Parent "GBI_10161-RB"; gene_name "GBI_10161"; previous_transcript_id "GBI_10161-RB";
Scaffold71	maker	CDS	4935157	4935324	.	+	2	gene_id "GBIG_023150"; transcript_id "GBI_10161-RB"; Parent "GBI_10161-RB"; gene_name "GBI_10161"; previous_transcript_id "GBI_10161-RB";
Scaffold71	maker	CDS	4936312	4936539	.	+	2	gene_id "GBIG_023150"; transcript_id "GBI_10161-RB"; Parent "GBI_10161-RB"; gene_name "GBI_10161"; previous_transcript_id "GBI_10161-RB";
Scaffold71	maker	CDS	4936763	4936900	.	+	2	gene_id "GBIG_023150"; transcript_id "GBI_10161-RB"; Parent "GBI_10161-RB"; gene_name "GBI_10161"; previous_transcript_id "GBI_10161-RB";
Scaffold71	maker	CDS	4937014	4937187	.	+	2	gene_id "GBIG_023150"; transcript_id "GBI_10161-RB"; Parent "GBI_10161-RB"; gene_name "GBI_10161"; previous_transcript_id "GBI_10161-RB";
Scaffold71	maker	CDS	4937788	4938173	.	+	2	gene_id "GBIG_023150"; transcript_id "GBI_10161-RB"; Parent "GBI_10161-RB"; gene_name "GBI_10161"; previous_transcript_id "GBI_10161-RB";
Scaffold71	maker	CDS	4938517	4938715	.	+	0	gene_id "GBIG_023150"; transcript_id "GBI_10161-RB"; Parent "GBI_10161-RB"; gene_name "GBI_10161"; previous_transcript_id "GBI_10161-RB";
Scaffold71	maker	CDS	4938972	4939145	.	+	2	gene_id "GBIG_023150"; transcript_id "GBI_10161-RB"; Parent "GBI_10161-RB"; gene_name "GBI_10161"; previous_transcript_id "GBI_10161-RB";
Scaffold71	maker	CDS	4939231	4939452	.	+	2	gene_id "GBIG_023150"; transcript_id "GBI_10161-RB"; Parent "GBI_10161-RB"; gene_name "GBI_10161"; previous_transcript_id "GBI_10161-RB";
Scaffold71	maker	CDS	4939649	4939822	.	+	2	gene_id "GBIG_023150"; transcript_id "GBI_10161-RB"; Parent "GBI_10161-RB"; gene_name "GBI_10161"; previous_transcript_id "GBI_10161-RB";
Scaffold71	maker	CDS	4940021	4940260	.	+	2	gene_id "GBIG_023150"; transcript_id "GBI_10161-RB"; Parent "GBI_10161-RB"; gene_name "GBI_10161"; previous_transcript_id "GBI_10161-RB";
Scaffold71	maker	CDS	4940577	4940720	.	+	2	gene_id "GBIG_023150"; transcript_id "GBI_10161-RB"; Parent "GBI_10161-RB"; gene_name "GBI_10161"; previous_transcript_id "GBI_10161-RB";
Scaffold71	maker	CDS	4940950	4941132	.	+	2	gene_id "GBIG_023150"; transcript_id "GBI_10161-RB"; Parent "GBI_10161-RB"; gene_name "GBI_10161"; previous_transcript_id "GBI_10161-RB";
Scaffold71	maker	CDS	4941278	4941375	.	+	2	gene_id "GBIG_023150"; transcript_id "GBI_10161-RB"; Parent "GBI_10161-RB"; gene_name "GBI_10161"; previous_transcript_id "GBI_10161-RB";
Scaffold71	maker	CDS	4941555	4941726	.	+	0	gene_id "GBIG_023150"; transcript_id "GBI_10161-RB"; Parent "GBI_10161-RB"; gene_name "GBI_10161"; previous_transcript_id "GBI_10161-RB";
Scaffold71	maker	CDS	4942573	4942719	.	+	2	gene_id "GBIG_023150"; transcript_id "GBI_10161-RB"; Parent "GBI_10161-RB"; gene_name "GBI_10161"; previous_transcript_id "GBI_10161-RB";
Scaffold71	maker	CDS	4942832	4943137	.	+	2	gene_id "GBIG_023150"; transcript_id "GBI_10161-RB"; Parent "GBI_10161-RB"; gene_name "GBI_10161"; previous_transcript_id "GBI_10161-RB";
Scaffold71	maker	CDS	4943475	4943613	.	+	2	gene_id "GBIG_023150"; transcript_id "GBI_10161-RB"; Parent "GBI_10161-RB"; gene_name "GBI_10161"; previous_transcript_id "GBI_10161-RB";
Scaffold71	maker	CDS	4943713	4943990	.	+	1	gene_id "GBIG_023150"; transcript_id "GBI_10161-RB"; Parent "GBI_10161-RB"; gene_name "GBI_10161"; previous_transcript_id "GBI_10161-RB";
Scaffold71	maker	CDS	4944226	4944408	.	+	2	gene_id "GBIG_023150"; transcript_id "GBI_10161-RB"; Parent "GBI_10161-RB"; gene_name "GBI_10161"; previous_transcript_id "GBI_10161-RB";
Scaffold71	maker	CDS	4945952	4946133	.	+	2	gene_id "GBIG_023150"; transcript_id "GBI_10161-RB"; Parent "GBI_10161-RB"; gene_name "GBI_10161"; previous_transcript_id "GBI_10161-RB";
Scaffold71	maker	CDS	4946225	4946341	.	+	0	gene_id "GBIG_023150"; transcript_id "GBI_10161-RB"; Parent "GBI_10161-RB"; gene_name "GBI_10161"; previous_transcript_id "GBI_10161-RB";
Scaffold71	AGAT	three_prime_UTR	4946342	4947365	.	+	.	gene_id "GBIG_023150"; transcript_id "GBI_10161-RB"; Parent "GBI_10161-RB"; gene_name "GBI_10161"; previous_transcript_id "GBI_10161-RB";
Scaffold71	StringTie	transcript	4889013	4949123	.	+	.	gene_id "GBIG_023150"; transcript_id "GBIG_023150.3"; gene_name "GBI_10161"; oId "STRG.13929.2"; cmp_ref "GBI_10161-RB"; class_code "j"; tss_id "TSS33347";
Scaffold71	StringTie	exon	4889013	4889090	.	+	.	gene_id "GBIG_023150"; transcript_id "GBIG_023150.3"; exon_number "1";
Scaffold71	StringTie	exon	4922187	4922426	.	+	.	gene_id "GBIG_023150"; transcript_id "GBIG_023150.3"; exon_number "2";
Scaffold71	StringTie	exon	4927010	4927231	.	+	.	gene_id "GBIG_023150"; transcript_id "GBIG_023150.3"; exon_number "3";
Scaffold71	StringTie	exon	4928168	4928335	.	+	.	gene_id "GBIG_023150"; transcript_id "GBIG_023150.3"; exon_number "4";
Scaffold71	StringTie	exon	4929929	4930075	.	+	.	gene_id "GBIG_023150"; transcript_id "GBIG_023150.3"; exon_number "5";
Scaffold71	StringTie	exon	4930606	4930827	.	+	.	gene_id "GBIG_023150"; transcript_id "GBIG_023150.3"; exon_number "6";
Scaffold71	StringTie	exon	4931294	4931467	.	+	.	gene_id "GBIG_023150"; transcript_id "GBIG_023150.3"; exon_number "7";
Scaffold71	StringTie	exon	4931588	4931740	.	+	.	gene_id "GBIG_023150"; transcript_id "GBIG_023150.3"; exon_number "8";
Scaffold71	StringTie	exon	4932813	4934931	.	+	.	gene_id "GBIG_023150"; transcript_id "GBIG_023150.3"; exon_number "9";
Scaffold71	StringTie	exon	4935157	4935324	.	+	.	gene_id "GBIG_023150"; transcript_id "GBIG_023150.3"; exon_number "10";
Scaffold71	StringTie	exon	4936312	4936539	.	+	.	gene_id "GBIG_023150"; transcript_id "GBIG_023150.3"; exon_number "11";
Scaffold71	StringTie	exon	4936763	4936900	.	+	.	gene_id "GBIG_023150"; transcript_id "GBIG_023150.3"; exon_number "12";
Scaffold71	StringTie	exon	4937014	4937187	.	+	.	gene_id "GBIG_023150"; transcript_id "GBIG_023150.3"; exon_number "13";
Scaffold71	StringTie	exon	4937788	4938173	.	+	.	gene_id "GBIG_023150"; transcript_id "GBIG_023150.3"; exon_number "14";
Scaffold71	StringTie	exon	4938517	4938715	.	+	.	gene_id "GBIG_023150"; transcript_id "GBIG_023150.3"; exon_number "15";
Scaffold71	StringTie	exon	4938972	4939145	.	+	.	gene_id "GBIG_023150"; transcript_id "GBIG_023150.3"; exon_number "16";
Scaffold71	StringTie	exon	4939231	4939452	.	+	.	gene_id "GBIG_023150"; transcript_id "GBIG_023150.3"; exon_number "17";
Scaffold71	StringTie	exon	4939649	4939822	.	+	.	gene_id "GBIG_023150"; transcript_id "GBIG_023150.3"; exon_number "18";
Scaffold71	StringTie	exon	4940021	4940260	.	+	.	gene_id "GBIG_023150"; transcript_id "GBIG_023150.3"; exon_number "19";
Scaffold71	StringTie	exon	4940577	4940720	.	+	.	gene_id "GBIG_023150"; transcript_id "GBIG_023150.3"; exon_number "20";
Scaffold71	StringTie	exon	4940950	4941132	.	+	.	gene_id "GBIG_023150"; transcript_id "GBIG_023150.3"; exon_number "21";
Scaffold71	StringTie	exon	4941278	4941375	.	+	.	gene_id "GBIG_023150"; transcript_id "GBIG_023150.3"; exon_number "22";
Scaffold71	StringTie	exon	4941555	4941726	.	+	.	gene_id "GBIG_023150"; transcript_id "GBIG_023150.3"; exon_number "23";
Scaffold71	StringTie	exon	4942573	4942719	.	+	.	gene_id "GBIG_023150"; transcript_id "GBIG_023150.3"; exon_number "24";
Scaffold71	StringTie	exon	4942832	4943137	.	+	.	gene_id "GBIG_023150"; transcript_id "GBIG_023150.3"; exon_number "25";
Scaffold71	StringTie	exon	4943475	4943613	.	+	.	gene_id "GBIG_023150"; transcript_id "GBIG_023150.3"; exon_number "26";
Scaffold71	StringTie	exon	4943713	4943990	.	+	.	gene_id "GBIG_023150"; transcript_id "GBIG_023150.3"; exon_number "27";
Scaffold71	StringTie	exon	4944226	4944408	.	+	.	gene_id "GBIG_023150"; transcript_id "GBIG_023150.3"; exon_number "28";
Scaffold71	StringTie	exon	4945952	4946133	.	+	.	gene_id "GBIG_023150"; transcript_id "GBIG_023150.3"; exon_number "29";
Scaffold71	StringTie	exon	4946225	4949123	.	+	.	gene_id "GBIG_023150"; transcript_id "GBIG_023150.3"; exon_number "30";
Scaffold71	AGAT	transcript	4934207	4947365	.	+	.	gene_id "GBIG_023150"; transcript_id "GBI_10161-RC"; Parent "GBI_10161"; gene_name "GBI_10161";
Scaffold71	maker	exon	4934207	4934267	.	+	.	gene_id "GBIG_023150"; transcript_id "GBI_10161-RC"; Parent "GBI_10161-RC"; gene_name "GBI_10161"; previous_transcript_id "GBI_10161-RC";
Scaffold71	maker	exon	4934707	4934931	.	+	.	gene_id "GBIG_023150"; transcript_id "GBI_10161-RC"; Parent "GBI_10161-RC"; gene_name "GBI_10161"; previous_transcript_id "GBI_10161-RC";
Scaffold71	maker	exon	4935157	4935324	.	+	.	gene_id "GBIG_023150"; transcript_id "GBI_10161-RC"; Parent "GBI_10161-RC"; gene_name "GBI_10161"; previous_transcript_id "GBI_10161-RC";
Scaffold71	maker	exon	4936312	4936539	.	+	.	gene_id "GBIG_023150"; transcript_id "GBI_10161-RC"; Parent "GBI_10161-RC"; gene_name "GBI_10161"; previous_transcript_id "GBI_10161-RC";
Scaffold71	maker	exon	4936763	4936900	.	+	.	gene_id "GBIG_023150"; transcript_id "GBI_10161-RC"; Parent "GBI_10161-RC"; gene_name "GBI_10161"; previous_transcript_id "GBI_10161-RC";
Scaffold71	maker	exon	4937014	4937187	.	+	.	gene_id "GBIG_023150"; transcript_id "GBI_10161-RC"; Parent "GBI_10161-RC"; gene_name "GBI_10161"; previous_transcript_id "GBI_10161-RC";
Scaffold71	maker	exon	4937788	4938173	.	+	.	gene_id "GBIG_023150"; transcript_id "GBI_10161-RC"; Parent "GBI_10161-RC"; gene_name "GBI_10161"; previous_transcript_id "GBI_10161-RC";
Scaffold71	maker	exon	4938517	4938715	.	+	.	gene_id "GBIG_023150"; transcript_id "GBI_10161-RC"; Parent "GBI_10161-RC"; gene_name "GBI_10161"; previous_transcript_id "GBI_10161-RC";
Scaffold71	maker	exon	4938972	4939145	.	+	.	gene_id "GBIG_023150"; transcript_id "GBI_10161-RC"; Parent "GBI_10161-RC"; gene_name "GBI_10161"; previous_transcript_id "GBI_10161-RC";
Scaffold71	maker	exon	4939231	4939452	.	+	.	gene_id "GBIG_023150"; transcript_id "GBI_10161-RC"; Parent "GBI_10161-RC"; gene_name "GBI_10161"; previous_transcript_id "GBI_10161-RC";
Scaffold71	maker	exon	4939649	4939822	.	+	.	gene_id "GBIG_023150"; transcript_id "GBI_10161-RC"; Parent "GBI_10161-RC"; gene_name "GBI_10161"; previous_transcript_id "GBI_10161-RC";
Scaffold71	maker	exon	4940021	4940260	.	+	.	gene_id "GBIG_023150"; transcript_id "GBI_10161-RC"; Parent "GBI_10161-RC"; gene_name "GBI_10161"; previous_transcript_id "GBI_10161-RC";
Scaffold71	maker	exon	4940577	4940720	.	+	.	gene_id "GBIG_023150"; transcript_id "GBI_10161-RC"; Parent "GBI_10161-RC"; gene_name "GBI_10161"; previous_transcript_id "GBI_10161-RC";
Scaffold71	maker	exon	4940950	4941132	.	+	.	gene_id "GBIG_023150"; transcript_id "GBI_10161-RC"; Parent "GBI_10161-RC"; gene_name "GBI_10161"; previous_transcript_id "GBI_10161-RC";
Scaffold71	maker	exon	4941278	4941375	.	+	.	gene_id "GBIG_023150"; transcript_id "GBI_10161-RC"; Parent "GBI_10161-RC"; gene_name "GBI_10161"; previous_transcript_id "GBI_10161-RC";
Scaffold71	maker	exon	4941555	4941726	.	+	.	gene_id "GBIG_023150"; transcript_id "GBI_10161-RC"; Parent "GBI_10161-RC"; gene_name "GBI_10161"; previous_transcript_id "GBI_10161-RC";
Scaffold71	maker	exon	4942573	4942719	.	+	.	gene_id "GBIG_023150"; transcript_id "GBI_10161-RC"; Parent "GBI_10161-RC"; gene_name "GBI_10161"; previous_transcript_id "GBI_10161-RC";
Scaffold71	maker	exon	4942832	4943137	.	+	.	gene_id "GBIG_023150"; transcript_id "GBI_10161-RC"; Parent "GBI_10161-RC"; gene_name "GBI_10161"; previous_transcript_id "GBI_10161-RC";
Scaffold71	maker	exon	4943475	4943613	.	+	.	gene_id "GBIG_023150"; transcript_id "GBI_10161-RC"; Parent "GBI_10161-RC"; gene_name "GBI_10161"; previous_transcript_id "GBI_10161-RC";
Scaffold71	maker	exon	4943713	4943990	.	+	.	gene_id "GBIG_023150"; transcript_id "GBI_10161-RC"; Parent "GBI_10161-RC"; gene_name "GBI_10161"; previous_transcript_id "GBI_10161-RC";
Scaffold71	maker	exon	4944226	4944408	.	+	.	gene_id "GBIG_023150"; transcript_id "GBI_10161-RC"; Parent "GBI_10161-RC"; gene_name "GBI_10161"; previous_transcript_id "GBI_10161-RC";
Scaffold71	maker	exon	4945952	4946133	.	+	.	gene_id "GBIG_023150"; transcript_id "GBI_10161-RC"; Parent "GBI_10161-RC"; gene_name "GBI_10161"; previous_transcript_id "GBI_10161-RC";
Scaffold71	maker	exon	4946225	4947365	.	+	.	gene_id "GBIG_023150"; transcript_id "GBI_10161-RC"; Parent "GBI_10161-RC"; gene_name "GBI_10161"; previous_transcript_id "GBI_10161-RC";
Scaffold71	maker	CDS	4934207	4934267	.	+	0	gene_id "GBIG_023150"; transcript_id "GBI_10161-RC"; Parent "GBI_10161-RC"; gene_name "GBI_10161"; previous_transcript_id "GBI_10161-RC";
Scaffold71	maker	CDS	4934707	4934931	.	+	2	gene_id "GBIG_023150"; transcript_id "GBI_10161-RC"; Parent "GBI_10161-RC"; gene_name "GBI_10161"; previous_transcript_id "GBI_10161-RC";
Scaffold71	maker	CDS	4935157	4935324	.	+	2	gene_id "GBIG_023150"; transcript_id "GBI_10161-RC"; Parent "GBI_10161-RC"; gene_name "GBI_10161"; previous_transcript_id "GBI_10161-RC";
Scaffold71	maker	CDS	4936312	4936539	.	+	2	gene_id "GBIG_023150"; transcript_id "GBI_10161-RC"; Parent "GBI_10161-RC"; gene_name "GBI_10161"; previous_transcript_id "GBI_10161-RC";
Scaffold71	maker	CDS	4936763	4936900	.	+	2	gene_id "GBIG_023150"; transcript_id "GBI_10161-RC"; Parent "GBI_10161-RC"; gene_name "GBI_10161"; previous_transcript_id "GBI_10161-RC";
Scaffold71	maker	CDS	4937014	4937187	.	+	2	gene_id "GBIG_023150"; transcript_id "GBI_10161-RC"; Parent "GBI_10161-RC"; gene_name "GBI_10161"; previous_transcript_id "GBI_10161-RC";
Scaffold71	maker	CDS	4937788	4938173	.	+	2	gene_id "GBIG_023150"; transcript_id "GBI_10161-RC"; Parent "GBI_10161-RC"; gene_name "GBI_10161"; previous_transcript_id "GBI_10161-RC";
Scaffold71	maker	CDS	4938517	4938715	.	+	0	gene_id "GBIG_023150"; transcript_id "GBI_10161-RC"; Parent "GBI_10161-RC"; gene_name "GBI_10161"; previous_transcript_id "GBI_10161-RC";
Scaffold71	maker	CDS	4938972	4939145	.	+	2	gene_id "GBIG_023150"; transcript_id "GBI_10161-RC"; Parent "GBI_10161-RC"; gene_name "GBI_10161"; previous_transcript_id "GBI_10161-RC";
Scaffold71	maker	CDS	4939231	4939452	.	+	2	gene_id "GBIG_023150"; transcript_id "GBI_10161-RC"; Parent "GBI_10161-RC"; gene_name "GBI_10161"; previous_transcript_id "GBI_10161-RC";
Scaffold71	maker	CDS	4939649	4939822	.	+	2	gene_id "GBIG_023150"; transcript_id "GBI_10161-RC"; Parent "GBI_10161-RC"; gene_name "GBI_10161"; previous_transcript_id "GBI_10161-RC";
Scaffold71	maker	CDS	4940021	4940260	.	+	2	gene_id "GBIG_023150"; transcript_id "GBI_10161-RC"; Parent "GBI_10161-RC"; gene_name "GBI_10161"; previous_transcript_id "GBI_10161-RC";
Scaffold71	maker	CDS	4940577	4940720	.	+	2	gene_id "GBIG_023150"; transcript_id "GBI_10161-RC"; Parent "GBI_10161-RC"; gene_name "GBI_10161"; previous_transcript_id "GBI_10161-RC";
Scaffold71	maker	CDS	4940950	4941132	.	+	2	gene_id "GBIG_023150"; transcript_id "GBI_10161-RC"; Parent "GBI_10161-RC"; gene_name "GBI_10161"; previous_transcript_id "GBI_10161-RC";
Scaffold71	maker	CDS	4941278	4941375	.	+	2	gene_id "GBIG_023150"; transcript_id "GBI_10161-RC"; Parent "GBI_10161-RC"; gene_name "GBI_10161"; previous_transcript_id "GBI_10161-RC";
Scaffold71	maker	CDS	4941555	4941726	.	+	0	gene_id "GBIG_023150"; transcript_id "GBI_10161-RC"; Parent "GBI_10161-RC"; gene_name "GBI_10161"; previous_transcript_id "GBI_10161-RC";
Scaffold71	maker	CDS	4942573	4942719	.	+	2	gene_id "GBIG_023150"; transcript_id "GBI_10161-RC"; Parent "GBI_10161-RC"; gene_name "GBI_10161"; previous_transcript_id "GBI_10161-RC";
Scaffold71	maker	CDS	4942832	4943137	.	+	2	gene_id "GBIG_023150"; transcript_id "GBI_10161-RC"; Parent "GBI_10161-RC"; gene_name "GBI_10161"; previous_transcript_id "GBI_10161-RC";
Scaffold71	maker	CDS	4943475	4943613	.	+	2	gene_id "GBIG_023150"; transcript_id "GBI_10161-RC"; Parent "GBI_10161-RC"; gene_name "GBI_10161"; previous_transcript_id "GBI_10161-RC";
Scaffold71	maker	CDS	4943713	4943990	.	+	1	gene_id "GBIG_023150"; transcript_id "GBI_10161-RC"; Parent "GBI_10161-RC"; gene_name "GBI_10161"; previous_transcript_id "GBI_10161-RC";
Scaffold71	maker	CDS	4944226	4944408	.	+	2	gene_id "GBIG_023150"; transcript_id "GBI_10161-RC"; Parent "GBI_10161-RC"; gene_name "GBI_10161"; previous_transcript_id "GBI_10161-RC";
Scaffold71	maker	CDS	4945952	4946133	.	+	2	gene_id "GBIG_023150"; transcript_id "GBI_10161-RC"; Parent "GBI_10161-RC"; gene_name "GBI_10161"; previous_transcript_id "GBI_10161-RC";
Scaffold71	maker	CDS	4946225	4946341	.	+	0	gene_id "GBIG_023150"; transcript_id "GBI_10161-RC"; Parent "GBI_10161-RC"; gene_name "GBI_10161"; previous_transcript_id "GBI_10161-RC";
Scaffold71	AGAT	three_prime_UTR	4946342	4947365	.	+	.	gene_id "GBIG_023150"; transcript_id "GBI_10161-RC"; Parent "GBI_10161-RC"; gene_name "GBI_10161"; previous_transcript_id "GBI_10161-RC";
Scaffold71	AGAT	transcript	4948493	4978511	.	+	.	gene_id "GBIG_023150"; transcript_id "GBI_10162-RA"; Parent "GBI_10162"; gene_name "GBI_10162";
Scaffold71	maker	exon	4948493	4948637	.	+	.	gene_id "GBIG_023150"; transcript_id "GBI_10162-RA"; Parent "GBI_10162-RA"; gene_name "GBI_10162";
Scaffold71	maker	exon	4966073	4966217	.	+	.	gene_id "GBIG_023150"; transcript_id "GBI_10162-RA"; Parent "GBI_10162-RA"; gene_name "GBI_10162";
Scaffold71	maker	exon	4967405	4967575	.	+	.	gene_id "GBIG_023150"; transcript_id "GBI_10162-RA"; Parent "GBI_10162-RA"; gene_name "GBI_10162";
Scaffold71	maker	exon	4967700	4967913	.	+	.	gene_id "GBIG_023150"; transcript_id "GBI_10162-RA"; Parent "GBI_10162-RA"; gene_name "GBI_10162";
Scaffold71	maker	exon	4969793	4970145	.	+	.	gene_id "GBIG_023150"; transcript_id "GBI_10162-RA"; Parent "GBI_10162-RA"; gene_name "GBI_10162";
Scaffold71	maker	exon	4970463	4970577	.	+	.	gene_id "GBIG_023150"; transcript_id "GBI_10162-RA"; Parent "GBI_10162-RA"; gene_name "GBI_10162";
Scaffold71	maker	exon	4975115	4975307	.	+	.	gene_id "GBIG_023150"; transcript_id "GBI_10162-RA"; Parent "GBI_10162-RA"; gene_name "GBI_10162";
Scaffold71	maker	exon	4975629	4975770	.	+	.	gene_id "GBIG_023150"; transcript_id "GBI_10162-RA"; Parent "GBI_10162-RA"; gene_name "GBI_10162";
Scaffold71	maker	exon	4976127	4978511	.	+	.	gene_id "GBIG_023150"; transcript_id "GBI_10162-RA"; Parent "GBI_10162-RA"; gene_name "GBI_10162";
Scaffold71	maker	CDS	4966095	4966217	.	+	0	gene_id "GBIG_023150"; transcript_id "GBI_10162-RA"; Parent "GBI_10162-RA"; gene_name "GBI_10162";
Scaffold71	maker	CDS	4967405	4967575	.	+	0	gene_id "GBIG_023150"; transcript_id "GBI_10162-RA"; Parent "GBI_10162-RA"; gene_name "GBI_10162";
Scaffold71	maker	CDS	4967700	4967913	.	+	0	gene_id "GBIG_023150"; transcript_id "GBI_10162-RA"; Parent "GBI_10162-RA"; gene_name "GBI_10162";
Scaffold71	maker	CDS	4969793	4970145	.	+	2	gene_id "GBIG_023150"; transcript_id "GBI_10162-RA"; Parent "GBI_10162-RA"; gene_name "GBI_10162";
Scaffold71	maker	CDS	4970463	4970577	.	+	0	gene_id "GBIG_023150"; transcript_id "GBI_10162-RA"; Parent "GBI_10162-RA"; gene_name "GBI_10162";
Scaffold71	maker	CDS	4975115	4975307	.	+	2	gene_id "GBIG_023150"; transcript_id "GBI_10162-RA"; Parent "GBI_10162-RA"; gene_name "GBI_10162";
Scaffold71	maker	CDS	4975629	4975770	.	+	1	gene_id "GBIG_023150"; transcript_id "GBI_10162-RA"; Parent "GBI_10162-RA"; gene_name "GBI_10162";
Scaffold71	maker	CDS	4976127	4976255	.	+	0	gene_id "GBIG_023150"; transcript_id "GBI_10162-RA"; Parent "GBI_10162-RA"; gene_name "GBI_10162";
Scaffold71	AGAT	five_prime_UTR	4948493	4948637	.	+	.	gene_id "GBIG_023150"; transcript_id "GBI_10162-RA"; Parent "GBI_10162-RA"; gene_name "GBI_10162";
Scaffold71	AGAT	five_prime_UTR	4966073	4966094	.	+	.	gene_id "GBIG_023150"; transcript_id "GBI_10162-RA"; Parent "GBI_10162-RA"; gene_name "GBI_10162";
Scaffold71	AGAT	three_prime_UTR	4976256	4978511	.	+	.	gene_id "GBIG_023150"; transcript_id "GBI_10162-RA"; Parent "GBI_10162-RA"; gene_name "GBI_10162";
Scaffold71	StringTie	transcript	4965418	4978511	.	+	.	gene_id "GBIG_023150"; transcript_id "GBIG_023150.6"; gene_name "GBI_10162"; oId "STRG.13930.3"; cmp_ref "GBI_10162-RB"; class_code "m"; tss_id "TSS33349";
Scaffold71	StringTie	exon	4965418	4966217	.	+	.	gene_id "GBIG_023150"; transcript_id "GBIG_023150.6"; exon_number "1";
Scaffold71	StringTie	exon	4967405	4967575	.	+	.	gene_id "GBIG_023150"; transcript_id "GBIG_023150.6"; exon_number "2";
Scaffold71	StringTie	exon	4967700	4970145	.	+	.	gene_id "GBIG_023150"; transcript_id "GBIG_023150.6"; exon_number "3";
Scaffold71	StringTie	exon	4970463	4970577	.	+	.	gene_id "GBIG_023150"; transcript_id "GBIG_023150.6"; exon_number "4";
Scaffold71	StringTie	exon	4975115	4975307	.	+	.	gene_id "GBIG_023150"; transcript_id "GBIG_023150.6"; exon_number "5";
Scaffold71	StringTie	exon	4975629	4975770	.	+	.	gene_id "GBIG_023150"; transcript_id "GBIG_023150.6"; exon_number "6";
Scaffold71	StringTie	exon	4976127	4978511	.	+	.	gene_id "GBIG_023150"; transcript_id "GBIG_023150.6"; exon_number "7";
Scaffold71	StringTie	transcript	4965418	4978511	.	+	.	gene_id "GBIG_023150"; transcript_id "GBIG_023150.7"; gene_name "GBI_10162"; oId "STRG.13930.2"; cmp_ref "GBI_10162-RB"; class_code "m"; tss_id "TSS33349";
Scaffold71	StringTie	exon	4965418	4965636	.	+	.	gene_id "GBIG_023150"; transcript_id "GBIG_023150.7"; exon_number "1";
Scaffold71	StringTie	exon	4966073	4967575	.	+	.	gene_id "GBIG_023150"; transcript_id "GBIG_023150.7"; exon_number "2";
Scaffold71	StringTie	exon	4967700	4970145	.	+	.	gene_id "GBIG_023150"; transcript_id "GBIG_023150.7"; exon_number "3";
Scaffold71	StringTie	exon	4970463	4970577	.	+	.	gene_id "GBIG_023150"; transcript_id "GBIG_023150.7"; exon_number "4";
Scaffold71	StringTie	exon	4975115	4975307	.	+	.	gene_id "GBIG_023150"; transcript_id "GBIG_023150.7"; exon_number "5";
Scaffold71	StringTie	exon	4975629	4975770	.	+	.	gene_id "GBIG_023150"; transcript_id "GBIG_023150.7"; exon_number "6";
Scaffold71	StringTie	exon	4976127	4978511	.	+	.	gene_id "GBIG_023150"; transcript_id "GBIG_023150.7"; exon_number "7";
Scaffold71	AGAT	transcript	4965443	4978511	.	+	.	gene_id "GBIG_023150"; transcript_id "GBI_10162-RB"; Parent "GBI_10162"; gene_name "GBI_10162";
Scaffold71	maker	exon	4965443	4965636	.	+	.	gene_id "GBIG_023150"; transcript_id "GBI_10162-RB"; Parent "GBI_10162-RB"; gene_name "GBI_10162"; previous_transcript_id "GBI_10162-RB";
Scaffold71	maker	exon	4966073	4966217	.	+	.	gene_id "GBIG_023150"; transcript_id "GBI_10162-RB"; Parent "GBI_10162-RB"; gene_name "GBI_10162"; previous_transcript_id "GBI_10162-RB";
Scaffold71	maker	exon	4967405	4967575	.	+	.	gene_id "GBIG_023150"; transcript_id "GBI_10162-RB"; Parent "GBI_10162-RB"; gene_name "GBI_10162"; previous_transcript_id "GBI_10162-RB";
Scaffold71	maker	exon	4967700	4967913	.	+	.	gene_id "GBIG_023150"; transcript_id "GBI_10162-RB"; Parent "GBI_10162-RB"; gene_name "GBI_10162"; previous_transcript_id "GBI_10162-RB";
Scaffold71	maker	exon	4969793	4970145	.	+	.	gene_id "GBIG_023150"; transcript_id "GBI_10162-RB"; Parent "GBI_10162-RB"; gene_name "GBI_10162"; previous_transcript_id "GBI_10162-RB";
Scaffold71	maker	exon	4970463	4970577	.	+	.	gene_id "GBIG_023150"; transcript_id "GBI_10162-RB"; Parent "GBI_10162-RB"; gene_name "GBI_10162"; previous_transcript_id "GBI_10162-RB";
Scaffold71	maker	exon	4975115	4975307	.	+	.	gene_id "GBIG_023150"; transcript_id "GBI_10162-RB"; Parent "GBI_10162-RB"; gene_name "GBI_10162"; previous_transcript_id "GBI_10162-RB";
Scaffold71	maker	exon	4975629	4975770	.	+	.	gene_id "GBIG_023150"; transcript_id "GBI_10162-RB"; Parent "GBI_10162-RB"; gene_name "GBI_10162"; previous_transcript_id "GBI_10162-RB";
Scaffold71	maker	exon	4976127	4978511	.	+	.	gene_id "GBIG_023150"; transcript_id "GBI_10162-RB"; Parent "GBI_10162-RB"; gene_name "GBI_10162"; previous_transcript_id "GBI_10162-RB";
Scaffold71	maker	CDS	4966095	4966217	.	+	0	gene_id "GBIG_023150"; transcript_id "GBI_10162-RB"; Parent "GBI_10162-RB"; gene_name "GBI_10162"; previous_transcript_id "GBI_10162-RB";
Scaffold71	maker	CDS	4967405	4967575	.	+	0	gene_id "GBIG_023150"; transcript_id "GBI_10162-RB"; Parent "GBI_10162-RB"; gene_name "GBI_10162"; previous_transcript_id "GBI_10162-RB";
Scaffold71	maker	CDS	4967700	4967913	.	+	0	gene_id "GBIG_023150"; transcript_id "GBI_10162-RB"; Parent "GBI_10162-RB"; gene_name "GBI_10162"; previous_transcript_id "GBI_10162-RB";
Scaffold71	maker	CDS	4969793	4970145	.	+	2	gene_id "GBIG_023150"; transcript_id "GBI_10162-RB"; Parent "GBI_10162-RB"; gene_name "GBI_10162"; previous_transcript_id "GBI_10162-RB";
Scaffold71	maker	CDS	4970463	4970577	.	+	0	gene_id "GBIG_023150"; transcript_id "GBI_10162-RB"; Parent "GBI_10162-RB"; gene_name "GBI_10162"; previous_transcript_id "GBI_10162-RB";
Scaffold71	maker	CDS	4975115	4975307	.	+	2	gene_id "GBIG_023150"; transcript_id "GBI_10162-RB"; Parent "GBI_10162-RB"; gene_name "GBI_10162"; previous_transcript_id "GBI_10162-RB";
Scaffold71	maker	CDS	4975629	4975770	.	+	1	gene_id "GBIG_023150"; transcript_id "GBI_10162-RB"; Parent "GBI_10162-RB"; gene_name "GBI_10162"; previous_transcript_id "GBI_10162-RB";
Scaffold71	maker	CDS	4976127	4976255	.	+	0	gene_id "GBIG_023150"; transcript_id "GBI_10162-RB"; Parent "GBI_10162-RB"; gene_name "GBI_10162"; previous_transcript_id "GBI_10162-RB";
Scaffold71	AGAT	five_prime_UTR	4965443	4965636	.	+	.	gene_id "GBIG_023150"; transcript_id "GBI_10162-RB"; Parent "GBI_10162-RB"; gene_name "GBI_10162"; previous_transcript_id "GBI_10162-RB";
Scaffold71	AGAT	five_prime_UTR	4966073	4966094	.	+	.	gene_id "GBIG_023150"; transcript_id "GBI_10162-RB"; Parent "GBI_10162-RB"; gene_name "GBI_10162"; previous_transcript_id "GBI_10162-RB";
Scaffold71	AGAT	three_prime_UTR	4976256	4978511	.	+	.	gene_id "GBIG_023150"; transcript_id "GBI_10162-RB"; Parent "GBI_10162-RB"; gene_name "GBI_10162"; previous_transcript_id "GBI_10162-RB";
Scaffold71	StringTie	gene	59164	835132	.	-	.	gene_id "GBIG_023168"; gene_name "GBI_M__0001G_023168"; combined_IDs "GBI_10109,GBI_10110"
Scaffold71	AGAT	transcript	59164	64787	.	-	.	gene_id "GBIG_023168"; transcript_id "GBI_10109-RA"; Parent "GBI_10109"; gene_name "GBI_10109";
Scaffold71	maker	exon	59164	59473	.	-	.	gene_id "GBIG_023168"; transcript_id "GBI_10109-RA"; Parent "GBI_10109-RA"; gene_name "GBI_10109";
Scaffold71	maker	exon	61402	61470	.	-	.	gene_id "GBIG_023168"; transcript_id "GBI_10109-RA"; Parent "GBI_10109-RA"; gene_name "GBI_10109";
Scaffold71	maker	exon	64369	64787	.	-	.	gene_id "GBIG_023168"; transcript_id "GBI_10109-RA"; Parent "GBI_10109-RA"; gene_name "GBI_10109";
Scaffold71	maker	CDS	59473	59473	.	-	1	gene_id "GBIG_023168"; transcript_id "GBI_10109-RA"; Parent "GBI_10109-RA"; gene_name "GBI_10109";
Scaffold71	maker	CDS	61402	61470	.	-	1	gene_id "GBIG_023168"; transcript_id "GBI_10109-RA"; Parent "GBI_10109-RA"; gene_name "GBI_10109";
Scaffold71	maker	CDS	64369	64787	.	-	0	gene_id "GBIG_023168"; transcript_id "GBI_10109-RA"; Parent "GBI_10109-RA"; gene_name "GBI_10109";
Scaffold71	AGAT	three_prime_UTR	59164	59472	.	-	.	gene_id "GBIG_023168"; transcript_id "GBI_10109-RA"; Parent "GBI_10109-RA"; gene_name "GBI_10109";
Scaffold71	StringTie	transcript	59473	774583	.	-	.	gene_id "GBIG_023168"; transcript_id "GBIG_023168.2"; gene_name "GBI_10109"; oId "STRG.13787.1"; cmp_ref "GBI_10109-RA"; class_code "j"; tss_id "TSS33380";
Scaffold71	StringTie	exon	59473	59473	.	-	.	gene_id "GBIG_023168"; transcript_id "GBIG_023168.2"; exon_number "1";
Scaffold71	StringTie	exon	61402	61470	.	-	.	gene_id "GBIG_023168"; transcript_id "GBIG_023168.2"; exon_number "2";
Scaffold71	StringTie	exon	230948	230978	.	-	.	gene_id "GBIG_023168"; transcript_id "GBIG_023168.2"; exon_number "3";
Scaffold71	StringTie	exon	520360	520413	.	-	.	gene_id "GBIG_023168"; transcript_id "GBIG_023168.2"; exon_number "4";
Scaffold71	StringTie	exon	774005	774583	.	-	.	gene_id "GBIG_023168"; transcript_id "GBIG_023168.2"; exon_number "5";
Scaffold71	AGAT	transcript	763940	835132	.	-	.	gene_id "GBIG_023168"; transcript_id "GBI_10110-RA"; Parent "GBI_10110"; gene_name "GBI_10110";
Scaffold71	maker	exon	763940	763986	.	-	.	gene_id "GBIG_023168"; transcript_id "GBI_10110-RA"; Parent "GBI_10110-RA"; gene_name "GBI_10110";
Scaffold71	maker	exon	774005	774212	.	-	.	gene_id "GBIG_023168"; transcript_id "GBI_10110-RA"; Parent "GBI_10110-RA"; gene_name "GBI_10110";
Scaffold71	maker	exon	774524	774836	.	-	.	gene_id "GBIG_023168"; transcript_id "GBI_10110-RA"; Parent "GBI_10110-RA"; gene_name "GBI_10110";
Scaffold71	maker	exon	793931	793965	.	-	.	gene_id "GBIG_023168"; transcript_id "GBI_10110-RA"; Parent "GBI_10110-RA"; gene_name "GBI_10110";
Scaffold71	maker	exon	794713	794847	.	-	.	gene_id "GBIG_023168"; transcript_id "GBI_10110-RA"; Parent "GBI_10110-RA"; gene_name "GBI_10110";
Scaffold71	maker	exon	835100	835132	.	-	.	gene_id "GBIG_023168"; transcript_id "GBI_10110-RA"; Parent "GBI_10110-RA"; gene_name "GBI_10110";
Scaffold71	maker	CDS	763940	763986	.	-	2	gene_id "GBIG_023168"; transcript_id "GBI_10110-RA"; Parent "GBI_10110-RA"; gene_name "GBI_10110";
Scaffold71	maker	CDS	774005	774212	.	-	0	gene_id "GBIG_023168"; transcript_id "GBI_10110-RA"; Parent "GBI_10110-RA"; gene_name "GBI_10110";
Scaffold71	maker	CDS	774524	774836	.	-	1	gene_id "GBIG_023168"; transcript_id "GBI_10110-RA"; Parent "GBI_10110-RA"; gene_name "GBI_10110";
Scaffold71	maker	CDS	793931	793965	.	-	0	gene_id "GBIG_023168"; transcript_id "GBI_10110-RA"; Parent "GBI_10110-RA"; gene_name "GBI_10110";
Scaffold71	maker	CDS	794713	794847	.	-	0	gene_id "GBIG_023168"; transcript_id "GBI_10110-RA"; Parent "GBI_10110-RA"; gene_name "GBI_10110";
Scaffold71	maker	CDS	835100	835132	.	-	0	gene_id "GBIG_023168"; transcript_id "GBI_10110-RA"; Parent "GBI_10110-RA"; gene_name "GBI_10110";
Scaffold71	StringTie	gene	1626086	1652769	.	-	.	gene_id "GBIG_023171"; gene_name "GBI_M__0001G_023171"; combined_IDs "GBI_10120,GBI_10119"
Scaffold71	StringTie	transcript	1626086	1629368	.	-	.	gene_id "GBIG_023171"; transcript_id "GBIG_023171.1"; gene_name "GBI_10119"; oId "STRG.13844.2"; cmp_ref "GBI_10119-RB"; class_code "j"; tss_id "TSS33383";
Scaffold71	StringTie	exon	1626086	1627692	.	-	.	gene_id "GBIG_023171"; transcript_id "GBIG_023171.1"; exon_number "1";
Scaffold71	StringTie	exon	1627782	1627857	.	-	.	gene_id "GBIG_023171"; transcript_id "GBIG_023171.1"; exon_number "2";
Scaffold71	StringTie	exon	1628108	1628184	.	-	.	gene_id "GBIG_023171"; transcript_id "GBIG_023171.1"; exon_number "3";
Scaffold71	StringTie	exon	1628310	1628510	.	-	.	gene_id "GBIG_023171"; transcript_id "GBIG_023171.1"; exon_number "4";
Scaffold71	StringTie	exon	1628589	1628718	.	-	.	gene_id "GBIG_023171"; transcript_id "GBIG_023171.1"; exon_number "5";
Scaffold71	StringTie	exon	1629113	1629368	.	-	.	gene_id "GBIG_023171"; transcript_id "GBIG_023171.1"; exon_number "6";
Scaffold71	StringTie	transcript	1626086	1629368	.	-	.	gene_id "GBIG_023171"; transcript_id "GBIG_023171.2"; gene_name "GBI_10119"; oId "STRG.13844.1"; cmp_ref "GBI_10119-RB"; class_code "n"; tss_id "TSS33383";
Scaffold71	StringTie	exon	1626086	1627857	.	-	.	gene_id "GBIG_023171"; transcript_id "GBIG_023171.2"; exon_number "1";
Scaffold71	StringTie	exon	1628108	1628184	.	-	.	gene_id "GBIG_023171"; transcript_id "GBIG_023171.2"; exon_number "2";
Scaffold71	StringTie	exon	1628310	1628510	.	-	.	gene_id "GBIG_023171"; transcript_id "GBIG_023171.2"; exon_number "3";
Scaffold71	StringTie	exon	1628589	1629368	.	-	.	gene_id "GBIG_023171"; transcript_id "GBIG_023171.2"; exon_number "4";
Scaffold71	StringTie	transcript	1626086	1652769	.	-	.	gene_id "GBIG_023171"; transcript_id "GBIG_023171.3"; gene_name "GBI_10119"; oId "STRG.13844.3"; cmp_ref "GBI_10119-RB"; class_code "j"; tss_id "TSS33384";
Scaffold71	StringTie	exon	1626086	1627692	.	-	.	gene_id "GBIG_023171"; transcript_id "GBIG_023171.3"; exon_number "1";
Scaffold71	StringTie	exon	1627782	1627857	.	-	.	gene_id "GBIG_023171"; transcript_id "GBIG_023171.3"; exon_number "2";
Scaffold71	StringTie	exon	1628108	1628184	.	-	.	gene_id "GBIG_023171"; transcript_id "GBIG_023171.3"; exon_number "3";
Scaffold71	StringTie	exon	1628310	1628510	.	-	.	gene_id "GBIG_023171"; transcript_id "GBIG_023171.3"; exon_number "4";
Scaffold71	StringTie	exon	1628589	1628718	.	-	.	gene_id "GBIG_023171"; transcript_id "GBIG_023171.3"; exon_number "5";
Scaffold71	StringTie	exon	1652574	1652769	.	-	.	gene_id "GBIG_023171"; transcript_id "GBIG_023171.3"; exon_number "6";
Scaffold71	AGAT	transcript	1626314	1639818	.	-	.	gene_id "GBIG_023171"; transcript_id "GBI_10119-RA"; Parent "GBI_10119"; gene_name "GBI_10119";
Scaffold71	maker	exon	1626314	1627692	.	-	.	gene_id "GBIG_023171"; transcript_id "GBI_10119-RA"; Parent "GBI_10119-RA"; gene_name "GBI_10119";
Scaffold71	maker	exon	1627782	1627857	.	-	.	gene_id "GBIG_023171"; transcript_id "GBI_10119-RA"; Parent "GBI_10119-RA"; gene_name "GBI_10119";
Scaffold71	maker	exon	1628108	1628184	.	-	.	gene_id "GBIG_023171"; transcript_id "GBI_10119-RA"; Parent "GBI_10119-RA"; gene_name "GBI_10119";
Scaffold71	maker	exon	1628310	1628718	.	-	.	gene_id "GBIG_023171"; transcript_id "GBI_10119-RA"; Parent "GBI_10119-RA"; gene_name "GBI_10119";
Scaffold71	maker	exon	1639344	1639635	.	-	.	gene_id "GBIG_023171"; transcript_id "GBI_10119-RA"; Parent "GBI_10119-RA"; gene_name "GBI_10119";
Scaffold71	maker	exon	1639710	1639818	.	-	.	gene_id "GBIG_023171"; transcript_id "GBI_10119-RA"; Parent "GBI_10119-RA"; gene_name "GBI_10119";
Scaffold71	maker	CDS	1627525	1627692	.	-	0	gene_id "GBIG_023171"; transcript_id "GBI_10119-RA"; Parent "GBI_10119-RA"; gene_name "GBI_10119";
Scaffold71	maker	CDS	1627782	1627857	.	-	1	gene_id "GBIG_023171"; transcript_id "GBI_10119-RA"; Parent "GBI_10119-RA"; gene_name "GBI_10119";
Scaffold71	maker	CDS	1628108	1628184	.	-	0	gene_id "GBIG_023171"; transcript_id "GBI_10119-RA"; Parent "GBI_10119-RA"; gene_name "GBI_10119";
Scaffold71	maker	CDS	1628310	1628718	.	-	1	gene_id "GBIG_023171"; transcript_id "GBI_10119-RA"; Parent "GBI_10119-RA"; gene_name "GBI_10119";
Scaffold71	maker	CDS	1639344	1639635	.	-	2	gene_id "GBIG_023171"; transcript_id "GBI_10119-RA"; Parent "GBI_10119-RA"; gene_name "GBI_10119";
Scaffold71	maker	CDS	1639710	1639818	.	-	0	gene_id "GBIG_023171"; transcript_id "GBI_10119-RA"; Parent "GBI_10119-RA"; gene_name "GBI_10119";
Scaffold71	AGAT	three_prime_UTR	1626314	1627524	.	-	.	gene_id "GBIG_023171"; transcript_id "GBI_10119-RA"; Parent "GBI_10119-RA"; gene_name "GBI_10119";
Scaffold71	AGAT	transcript	1626314	1639818	.	-	.	gene_id "GBIG_023171"; transcript_id "GBI_10119-RB"; Parent "GBI_10119"; gene_name "GBI_10119";
Scaffold71	maker	exon	1626314	1627692	.	-	.	gene_id "GBIG_023171"; transcript_id "GBI_10119-RB"; Parent "GBI_10119-RB"; gene_name "GBI_10119"; previous_transcript_id "GBI_10119-RB";
Scaffold71	maker	exon	1627782	1627857	.	-	.	gene_id "GBIG_023171"; transcript_id "GBI_10119-RB"; Parent "GBI_10119-RB"; gene_name "GBI_10119"; previous_transcript_id "GBI_10119-RB";
Scaffold71	maker	exon	1628108	1628184	.	-	.	gene_id "GBIG_023171"; transcript_id "GBI_10119-RB"; Parent "GBI_10119-RB"; gene_name "GBI_10119"; previous_transcript_id "GBI_10119-RB";
Scaffold71	maker	exon	1628310	1628510	.	-	.	gene_id "GBIG_023171"; transcript_id "GBI_10119-RB"; Parent "GBI_10119-RB"; gene_name "GBI_10119"; previous_transcript_id "GBI_10119-RB";
Scaffold71	maker	exon	1628664	1628718	.	-	.	gene_id "GBIG_023171"; transcript_id "GBI_10119-RB"; Parent "GBI_10119-RB"; gene_name "GBI_10119"; previous_transcript_id "GBI_10119-RB";
Scaffold71	maker	exon	1639344	1639635	.	-	.	gene_id "GBIG_023171"; transcript_id "GBI_10119-RB"; Parent "GBI_10119-RB"; gene_name "GBI_10119"; previous_transcript_id "GBI_10119-RB";
Scaffold71	maker	exon	1639710	1639818	.	-	.	gene_id "GBIG_023171"; transcript_id "GBI_10119-RB"; Parent "GBI_10119-RB"; gene_name "GBI_10119"; previous_transcript_id "GBI_10119-RB";
Scaffold71	maker	CDS	1627525	1627692	.	-	0	gene_id "GBIG_023171"; transcript_id "GBI_10119-RB"; Parent "GBI_10119-RB"; gene_name "GBI_10119"; previous_transcript_id "GBI_10119-RB";
Scaffold71	maker	CDS	1627782	1627857	.	-	1	gene_id "GBIG_023171"; transcript_id "GBI_10119-RB"; Parent "GBI_10119-RB"; gene_name "GBI_10119"; previous_transcript_id "GBI_10119-RB";
Scaffold71	maker	CDS	1628108	1628184	.	-	0	gene_id "GBIG_023171"; transcript_id "GBI_10119-RB"; Parent "GBI_10119-RB"; gene_name "GBI_10119"; previous_transcript_id "GBI_10119-RB";
Scaffold71	maker	CDS	1628310	1628510	.	-	0	gene_id "GBIG_023171"; transcript_id "GBI_10119-RB"; Parent "GBI_10119-RB"; gene_name "GBI_10119"; previous_transcript_id "GBI_10119-RB";
Scaffold71	maker	CDS	1628664	1628718	.	-	1	gene_id "GBIG_023171"; transcript_id "GBI_10119-RB"; Parent "GBI_10119-RB"; gene_name "GBI_10119"; previous_transcript_id "GBI_10119-RB";
Scaffold71	maker	CDS	1639344	1639635	.	-	2	gene_id "GBIG_023171"; transcript_id "GBI_10119-RB"; Parent "GBI_10119-RB"; gene_name "GBI_10119"; previous_transcript_id "GBI_10119-RB";
Scaffold71	maker	CDS	1639710	1639818	.	-	0	gene_id "GBIG_023171"; transcript_id "GBI_10119-RB"; Parent "GBI_10119-RB"; gene_name "GBI_10119"; previous_transcript_id "GBI_10119-RB";
Scaffold71	AGAT	three_prime_UTR	1626314	1627524	.	-	.	gene_id "GBIG_023171"; transcript_id "GBI_10119-RB"; Parent "GBI_10119-RB"; gene_name "GBI_10119"; previous_transcript_id "GBI_10119-RB";
Scaffold71	StringTie	transcript	1639946	1652769	.	-	.	gene_id "GBIG_023171"; transcript_id "GBIG_023171.6"; gene_name "GBI_10120"; oId "STRG.13844.5"; cmp_ref "GBI_10120-RA"; class_code "j"; tss_id "TSS33384";
Scaffold71	StringTie	exon	1639946	1643232	.	-	.	gene_id "GBIG_023171"; transcript_id "GBIG_023171.6"; exon_number "1";
Scaffold71	StringTie	exon	1650479	1650659	.	-	.	gene_id "GBIG_023171"; transcript_id "GBIG_023171.6"; exon_number "2";
Scaffold71	StringTie	exon	1652226	1652301	.	-	.	gene_id "GBIG_023171"; transcript_id "GBIG_023171.6"; exon_number "3";
Scaffold71	StringTie	exon	1652574	1652769	.	-	.	gene_id "GBIG_023171"; transcript_id "GBIG_023171.6"; exon_number "4";
Scaffold71	StringTie	transcript	1639946	1652769	.	-	.	gene_id "GBIG_023171"; transcript_id "GBIG_023171.7"; gene_name "GBI_10120"; oId "STRG.13844.4"; cmp_ref "GBI_10120-RA"; class_code "j"; tss_id "TSS33384";
Scaffold71	StringTie	exon	1639946	1640451	.	-	.	gene_id "GBIG_023171"; transcript_id "GBIG_023171.7"; exon_number "1";
Scaffold71	StringTie	exon	1650479	1650659	.	-	.	gene_id "GBIG_023171"; transcript_id "GBIG_023171.7"; exon_number "2";
Scaffold71	StringTie	exon	1652226	1652301	.	-	.	gene_id "GBIG_023171"; transcript_id "GBIG_023171.7"; exon_number "3";
Scaffold71	StringTie	exon	1652574	1652769	.	-	.	gene_id "GBIG_023171"; transcript_id "GBIG_023171.7"; exon_number "4";
Scaffold71	AGAT	transcript	1639947	1652312	.	-	.	gene_id "GBIG_023171"; transcript_id "GBI_10120-RA"; Parent "GBI_10120"; gene_name "GBI_10120";
Scaffold71	maker	exon	1639947	1640451	.	-	.	gene_id "GBIG_023171"; transcript_id "GBI_10120-RA"; Parent "GBI_10120-RA"; gene_name "GBI_10120";
Scaffold71	maker	exon	1650479	1650659	.	-	.	gene_id "GBIG_023171"; transcript_id "GBI_10120-RA"; Parent "GBI_10120-RA"; gene_name "GBI_10120";
Scaffold71	maker	exon	1652196	1652312	.	-	.	gene_id "GBIG_023171"; transcript_id "GBI_10120-RA"; Parent "GBI_10120-RA"; gene_name "GBI_10120";
Scaffold71	maker	CDS	1640315	1640451	.	-	2	gene_id "GBIG_023171"; transcript_id "GBI_10120-RA"; Parent "GBI_10120-RA"; gene_name "GBI_10120";
Scaffold71	maker	CDS	1650479	1650659	.	-	0	gene_id "GBIG_023171"; transcript_id "GBI_10120-RA"; Parent "GBI_10120-RA"; gene_name "GBI_10120";
Scaffold71	maker	CDS	1652196	1652312	.	-	0	gene_id "GBIG_023171"; transcript_id "GBI_10120-RA"; Parent "GBI_10120-RA"; gene_name "GBI_10120";
Scaffold71	AGAT	three_prime_UTR	1639947	1640314	.	-	.	gene_id "GBIG_023171"; transcript_id "GBI_10120-RA"; Parent "GBI_10120-RA"; gene_name "GBI_10120";
Scaffold71	StringTie	transcript	1647741	1652769	.	-	.	gene_id "GBIG_023171"; transcript_id "GBIG_023171.9"; gene_name "GBI_10120"; oId "STRG.13844.7"; cmp_ref "GBI_10120-RA"; class_code "j"; tss_id "TSS33384";
Scaffold71	StringTie	exon	1647741	1650063	.	-	.	gene_id "GBIG_023171"; transcript_id "GBIG_023171.9"; exon_number "1";
Scaffold71	StringTie	exon	1650479	1650659	.	-	.	gene_id "GBIG_023171"; transcript_id "GBIG_023171.9"; exon_number "2";
Scaffold71	StringTie	exon	1652226	1652462	.	-	.	gene_id "GBIG_023171"; transcript_id "GBIG_023171.9"; exon_number "3";
Scaffold71	StringTie	exon	1652574	1652769	.	-	.	gene_id "GBIG_023171"; transcript_id "GBIG_023171.9"; exon_number "4";
Scaffold71	StringTie	transcript	1647741	1652769	.	-	.	gene_id "GBIG_023171"; transcript_id "GBIG_023171.10"; gene_name "GBI_10120"; oId "STRG.13844.6"; cmp_ref "GBI_10120-RA"; class_code "j"; tss_id "TSS33384";
Scaffold71	StringTie	exon	1647741	1650063	.	-	.	gene_id "GBIG_023171"; transcript_id "GBIG_023171.10"; exon_number "1";
Scaffold71	StringTie	exon	1650479	1650659	.	-	.	gene_id "GBIG_023171"; transcript_id "GBIG_023171.10"; exon_number "2";
Scaffold71	StringTie	exon	1652226	1652769	.	-	.	gene_id "GBIG_023171"; transcript_id "GBIG_023171.10"; exon_number "3";
Scaffold72	StringTie	gene	2453747	2486663	.	+	.	gene_id "GBIG_023213"; gene_name "GBI_M__0001G_023213"; combined_IDs "GBI_10188,GBI_10189"
Scaffold72	AGAT	transcript	2453747	2457521	.	+	.	gene_id "GBIG_023213"; transcript_id "GBI_10188-RA"; Parent "GBI_10188"; gene_name "GBI_10188";
Scaffold72	maker	exon	2453747	2453927	.	+	.	gene_id "GBIG_023213"; transcript_id "GBI_10188-RA"; Parent "GBI_10188-RA"; gene_name "GBI_10188";
Scaffold72	maker	exon	2457216	2457521	.	+	.	gene_id "GBIG_023213"; transcript_id "GBI_10188-RA"; Parent "GBI_10188-RA"; gene_name "GBI_10188";
Scaffold72	maker	CDS	2453871	2453927	.	+	0	gene_id "GBIG_023213"; transcript_id "GBI_10188-RA"; Parent "GBI_10188-RA"; gene_name "GBI_10188";
Scaffold72	maker	CDS	2457216	2457521	.	+	0	gene_id "GBIG_023213"; transcript_id "GBI_10188-RA"; Parent "GBI_10188-RA"; gene_name "GBI_10188";
Scaffold72	AGAT	five_prime_UTR	2453747	2453870	.	+	.	gene_id "GBIG_023213"; transcript_id "GBI_10188-RA"; Parent "GBI_10188-RA"; gene_name "GBI_10188";
Scaffold72	StringTie	transcript	2453747	2486663	.	+	.	gene_id "GBIG_023213"; transcript_id "GBIG_023213.2"; gene_name "GBI_10189"; oId "STRG.13959.1"; cmp_ref "GBI_10189-RA"; class_code "k"; tss_id "TSS33443";
Scaffold72	StringTie	exon	2453747	2453927	.	+	.	gene_id "GBIG_023213"; transcript_id "GBIG_023213.2"; exon_number "1";
Scaffold72	StringTie	exon	2477443	2478550	.	+	.	gene_id "GBIG_023213"; transcript_id "GBIG_023213.2"; exon_number "2";
Scaffold72	StringTie	exon	2481962	2482116	.	+	.	gene_id "GBIG_023213"; transcript_id "GBIG_023213.2"; exon_number "3";
Scaffold72	StringTie	exon	2483620	2483737	.	+	.	gene_id "GBIG_023213"; transcript_id "GBIG_023213.2"; exon_number "4";
Scaffold72	StringTie	exon	2484357	2486663	.	+	.	gene_id "GBIG_023213"; transcript_id "GBIG_023213.2"; exon_number "5";
Scaffold72	AGAT	transcript	2477443	2486663	.	+	.	gene_id "GBIG_023213"; transcript_id "GBI_10189-RA"; Parent "GBI_10189"; gene_name "GBI_10189";
Scaffold72	maker	exon	2477443	2478550	.	+	.	gene_id "GBIG_023213"; transcript_id "GBI_10189-RA"; Parent "GBI_10189-RA"; gene_name "GBI_10189";
Scaffold72	maker	exon	2481962	2482116	.	+	.	gene_id "GBIG_023213"; transcript_id "GBI_10189-RA"; Parent "GBI_10189-RA"; gene_name "GBI_10189";
Scaffold72	maker	exon	2483620	2483737	.	+	.	gene_id "GBIG_023213"; transcript_id "GBI_10189-RA"; Parent "GBI_10189-RA"; gene_name "GBI_10189";
Scaffold72	maker	exon	2484357	2486663	.	+	.	gene_id "GBIG_023213"; transcript_id "GBI_10189-RA"; Parent "GBI_10189-RA"; gene_name "GBI_10189";
Scaffold72	maker	CDS	2477443	2478550	.	+	0	gene_id "GBIG_023213"; transcript_id "GBI_10189-RA"; Parent "GBI_10189-RA"; gene_name "GBI_10189";
Scaffold72	maker	CDS	2481962	2482116	.	+	2	gene_id "GBIG_023213"; transcript_id "GBI_10189-RA"; Parent "GBI_10189-RA"; gene_name "GBI_10189";
Scaffold72	maker	CDS	2483620	2483737	.	+	0	gene_id "GBIG_023213"; transcript_id "GBI_10189-RA"; Parent "GBI_10189-RA"; gene_name "GBI_10189";
Scaffold72	maker	CDS	2484357	2484682	.	+	2	gene_id "GBIG_023213"; transcript_id "GBI_10189-RA"; Parent "GBI_10189-RA"; gene_name "GBI_10189";
Scaffold72	AGAT	three_prime_UTR	2484683	2486663	.	+	.	gene_id "GBIG_023213"; transcript_id "GBI_10189-RA"; Parent "GBI_10189-RA"; gene_name "GBI_10189";
Scaffold72	StringTie	gene	2557209	2590324	.	+	.	gene_id "GBIG_023217"; gene_name "GBI_M__0001G_023217"; combined_IDs "GBI_10193,GBI_10191,GBI_10192"
Scaffold72	AGAT	transcript	2557209	2559643	.	+	.	gene_id "GBIG_023217"; transcript_id "GBI_10191-RA"; Parent "GBI_10191"; gene_name "GBI_10191";
Scaffold72	maker	exon	2557209	2557531	.	+	.	gene_id "GBIG_023217"; transcript_id "GBI_10191-RA"; Parent "GBI_10191-RA"; gene_name "GBI_10191";
Scaffold72	maker	exon	2559583	2559643	.	+	.	gene_id "GBIG_023217"; transcript_id "GBI_10191-RA"; Parent "GBI_10191-RA"; gene_name "GBI_10191";
Scaffold72	maker	CDS	2557209	2557531	.	+	0	gene_id "GBIG_023217"; transcript_id "GBI_10191-RA"; Parent "GBI_10191-RA"; gene_name "GBI_10191";
Scaffold72	maker	CDS	2559583	2559643	.	+	1	gene_id "GBIG_023217"; transcript_id "GBI_10191-RA"; Parent "GBI_10191-RA"; gene_name "GBI_10191";
Scaffold72	StringTie	transcript	2557373	2590324	.	+	.	gene_id "GBIG_023217"; transcript_id "GBIG_023217.2"; gene_name "GBI_10192"; oId "STRG.13965.1"; cmp_ref "GBI_10192-RA"; class_code "j"; tss_id "TSS33448";
Scaffold72	StringTie	exon	2557373	2557531	.	+	.	gene_id "GBIG_023217"; transcript_id "GBIG_023217.2"; exon_number "1";
Scaffold72	StringTie	exon	2578382	2578492	.	+	.	gene_id "GBIG_023217"; transcript_id "GBIG_023217.2"; exon_number "2";
Scaffold72	StringTie	exon	2578828	2578947	.	+	.	gene_id "GBIG_023217"; transcript_id "GBIG_023217.2"; exon_number "3";
Scaffold72	StringTie	exon	2580011	2580118	.	+	.	gene_id "GBIG_023217"; transcript_id "GBIG_023217.2"; exon_number "4";
Scaffold72	StringTie	exon	2581760	2581876	.	+	.	gene_id "GBIG_023217"; transcript_id "GBIG_023217.2"; exon_number "5";
Scaffold72	StringTie	exon	2582330	2582461	.	+	.	gene_id "GBIG_023217"; transcript_id "GBIG_023217.2"; exon_number "6";
Scaffold72	StringTie	exon	2588861	2590324	.	+	.	gene_id "GBIG_023217"; transcript_id "GBIG_023217.2"; exon_number "7";
Scaffold72	AGAT	transcript	2574609	2582995	.	+	.	gene_id "GBIG_023217"; transcript_id "GBI_10192-RA"; Parent "GBI_10192"; gene_name "GBI_10192";
Scaffold72	maker	exon	2574609	2574675	.	+	.	gene_id "GBIG_023217"; transcript_id "GBI_10192-RA"; Parent "GBI_10192-RA"; gene_name "GBI_10192";
Scaffold72	maker	exon	2578382	2578492	.	+	.	gene_id "GBIG_023217"; transcript_id "GBI_10192-RA"; Parent "GBI_10192-RA"; gene_name "GBI_10192";
Scaffold72	maker	exon	2578828	2578947	.	+	.	gene_id "GBIG_023217"; transcript_id "GBI_10192-RA"; Parent "GBI_10192-RA"; gene_name "GBI_10192";
Scaffold72	maker	exon	2580011	2580118	.	+	.	gene_id "GBIG_023217"; transcript_id "GBI_10192-RA"; Parent "GBI_10192-RA"; gene_name "GBI_10192";
Scaffold72	maker	exon	2581760	2581876	.	+	.	gene_id "GBIG_023217"; transcript_id "GBI_10192-RA"; Parent "GBI_10192-RA"; gene_name "GBI_10192";
Scaffold72	maker	exon	2582330	2582995	.	+	.	gene_id "GBIG_023217"; transcript_id "GBI_10192-RA"; Parent "GBI_10192-RA"; gene_name "GBI_10192";
Scaffold72	maker	CDS	2574609	2574675	.	+	0	gene_id "GBIG_023217"; transcript_id "GBI_10192-RA"; Parent "GBI_10192-RA"; gene_name "GBI_10192";
Scaffold72	maker	CDS	2578382	2578492	.	+	2	gene_id "GBIG_023217"; transcript_id "GBI_10192-RA"; Parent "GBI_10192-RA"; gene_name "GBI_10192";
Scaffold72	maker	CDS	2578828	2578947	.	+	2	gene_id "GBIG_023217"; transcript_id "GBI_10192-RA"; Parent "GBI_10192-RA"; gene_name "GBI_10192";
Scaffold72	maker	CDS	2580011	2580118	.	+	2	gene_id "GBIG_023217"; transcript_id "GBI_10192-RA"; Parent "GBI_10192-RA"; gene_name "GBI_10192";
Scaffold72	maker	CDS	2581760	2581876	.	+	2	gene_id "GBIG_023217"; transcript_id "GBI_10192-RA"; Parent "GBI_10192-RA"; gene_name "GBI_10192";
Scaffold72	maker	CDS	2582330	2582508	.	+	2	gene_id "GBIG_023217"; transcript_id "GBI_10192-RA"; Parent "GBI_10192-RA"; gene_name "GBI_10192";
Scaffold72	AGAT	three_prime_UTR	2582509	2582995	.	+	.	gene_id "GBIG_023217"; transcript_id "GBI_10192-RA"; Parent "GBI_10192-RA"; gene_name "GBI_10192";
Scaffold72	StringTie	transcript	2578797	2583349	.	+	.	gene_id "GBIG_023217"; transcript_id "GBIG_023217.4"; gene_name "GBI_10192"; oId "STRG.13965.2"; cmp_ref "GBI_10192-RA"; class_code "n"; tss_id "TSS33449";
Scaffold72	StringTie	exon	2578797	2580118	.	+	.	gene_id "GBIG_023217"; transcript_id "GBIG_023217.4"; exon_number "1";
Scaffold72	StringTie	exon	2581760	2581876	.	+	.	gene_id "GBIG_023217"; transcript_id "GBIG_023217.4"; exon_number "2";
Scaffold72	StringTie	exon	2582330	2583349	.	+	.	gene_id "GBIG_023217"; transcript_id "GBIG_023217.4"; exon_number "3";
Scaffold72	AGAT	transcript	2586128	2589943	.	+	.	gene_id "GBIG_023217"; transcript_id "GBI_10193-RA"; Parent "GBI_10193"; gene_name "GBI_10193";
Scaffold72	maker	exon	2586128	2586248	.	+	.	gene_id "GBIG_023217"; transcript_id "GBI_10193-RA"; Parent "GBI_10193-RA"; gene_name "GBI_10193";
Scaffold72	maker	exon	2588861	2589943	.	+	.	gene_id "GBIG_023217"; transcript_id "GBI_10193-RA"; Parent "GBI_10193-RA"; gene_name "GBI_10193";
Scaffold72	maker	CDS	2586128	2586248	.	+	0	gene_id "GBIG_023217"; transcript_id "GBI_10193-RA"; Parent "GBI_10193-RA"; gene_name "GBI_10193";
Scaffold72	maker	CDS	2588861	2589078	.	+	2	gene_id "GBIG_023217"; transcript_id "GBI_10193-RA"; Parent "GBI_10193-RA"; gene_name "GBI_10193";
Scaffold72	AGAT	three_prime_UTR	2589079	2589943	.	+	.	gene_id "GBIG_023217"; transcript_id "GBI_10193-RA"; Parent "GBI_10193-RA"; gene_name "GBI_10193";
Scaffold72	StringTie	gene	2862525	2945339	.	+	.	gene_id "GBIG_023220"; gene_name "GBI_M__0001G_023220"; combined_IDs "GBI_10203,GBI_10202"
Scaffold72	AGAT	transcript	2862525	2941153	.	+	.	gene_id "GBIG_023220"; transcript_id "GBI_10202-RA"; Parent "GBI_10202"; gene_name "GBI_10202";
Scaffold72	maker	exon	2862525	2862609	.	+	.	gene_id "GBIG_023220"; transcript_id "GBI_10202-RA"; Parent "GBI_10202-RA"; gene_name "GBI_10202";
Scaffold72	maker	exon	2862829	2863179	.	+	.	gene_id "GBIG_023220"; transcript_id "GBI_10202-RA"; Parent "GBI_10202-RA"; gene_name "GBI_10202";
Scaffold72	maker	exon	2863268	2863389	.	+	.	gene_id "GBIG_023220"; transcript_id "GBI_10202-RA"; Parent "GBI_10202-RA"; gene_name "GBI_10202";
Scaffold72	maker	exon	2863525	2863609	.	+	.	gene_id "GBIG_023220"; transcript_id "GBI_10202-RA"; Parent "GBI_10202-RA"; gene_name "GBI_10202";
Scaffold72	maker	exon	2863960	2864038	.	+	.	gene_id "GBIG_023220"; transcript_id "GBI_10202-RA"; Parent "GBI_10202-RA"; gene_name "GBI_10202";
Scaffold72	maker	exon	2864302	2864366	.	+	.	gene_id "GBIG_023220"; transcript_id "GBI_10202-RA"; Parent "GBI_10202-RA"; gene_name "GBI_10202";
Scaffold72	maker	exon	2865942	2865972	.	+	.	gene_id "GBIG_023220"; transcript_id "GBI_10202-RA"; Parent "GBI_10202-RA"; gene_name "GBI_10202";
Scaffold72	maker	exon	2867168	2867267	.	+	.	gene_id "GBIG_023220"; transcript_id "GBI_10202-RA"; Parent "GBI_10202-RA"; gene_name "GBI_10202";
Scaffold72	maker	exon	2867358	2867463	.	+	.	gene_id "GBIG_023220"; transcript_id "GBI_10202-RA"; Parent "GBI_10202-RA"; gene_name "GBI_10202";
Scaffold72	maker	exon	2869029	2869122	.	+	.	gene_id "GBIG_023220"; transcript_id "GBI_10202-RA"; Parent "GBI_10202-RA"; gene_name "GBI_10202";
Scaffold72	maker	exon	2869325	2870025	.	+	.	gene_id "GBIG_023220"; transcript_id "GBI_10202-RA"; Parent "GBI_10202-RA"; gene_name "GBI_10202";
Scaffold72	maker	exon	2875249	2875449	.	+	.	gene_id "GBIG_023220"; transcript_id "GBI_10202-RA"; Parent "GBI_10202-RA"; gene_name "GBI_10202";
Scaffold72	maker	exon	2923623	2923895	.	+	.	gene_id "GBIG_023220"; transcript_id "GBI_10202-RA"; Parent "GBI_10202-RA"; gene_name "GBI_10202";
Scaffold72	maker	exon	2923975	2924135	.	+	.	gene_id "GBIG_023220"; transcript_id "GBI_10202-RA"; Parent "GBI_10202-RA"; gene_name "GBI_10202";
Scaffold72	maker	exon	2924359	2924527	.	+	.	gene_id "GBIG_023220"; transcript_id "GBI_10202-RA"; Parent "GBI_10202-RA"; gene_name "GBI_10202";
Scaffold72	maker	exon	2926796	2927028	.	+	.	gene_id "GBIG_023220"; transcript_id "GBI_10202-RA"; Parent "GBI_10202-RA"; gene_name "GBI_10202";
Scaffold72	maker	exon	2927134	2927294	.	+	.	gene_id "GBIG_023220"; transcript_id "GBI_10202-RA"; Parent "GBI_10202-RA"; gene_name "GBI_10202";
Scaffold72	maker	exon	2927382	2927614	.	+	.	gene_id "GBIG_023220"; transcript_id "GBI_10202-RA"; Parent "GBI_10202-RA"; gene_name "GBI_10202";
Scaffold72	maker	exon	2931257	2931421	.	+	.	gene_id "GBIG_023220"; transcript_id "GBI_10202-RA"; Parent "GBI_10202-RA"; gene_name "GBI_10202";
Scaffold72	maker	exon	2931513	2931716	.	+	.	gene_id "GBIG_023220"; transcript_id "GBI_10202-RA"; Parent "GBI_10202-RA"; gene_name "GBI_10202";
Scaffold72	maker	exon	2931798	2931895	.	+	.	gene_id "GBIG_023220"; transcript_id "GBI_10202-RA"; Parent "GBI_10202-RA"; gene_name "GBI_10202";
Scaffold72	maker	exon	2933674	2933822	.	+	.	gene_id "GBIG_023220"; transcript_id "GBI_10202-RA"; Parent "GBI_10202-RA"; gene_name "GBI_10202";
Scaffold72	maker	exon	2934432	2934637	.	+	.	gene_id "GBIG_023220"; transcript_id "GBI_10202-RA"; Parent "GBI_10202-RA"; gene_name "GBI_10202";
Scaffold72	maker	exon	2934725	2934900	.	+	.	gene_id "GBIG_023220"; transcript_id "GBI_10202-RA"; Parent "GBI_10202-RA"; gene_name "GBI_10202";
Scaffold72	maker	exon	2935063	2935174	.	+	.	gene_id "GBIG_023220"; transcript_id "GBI_10202-RA"; Parent "GBI_10202-RA"; gene_name "GBI_10202";
Scaffold72	maker	exon	2938606	2941153	.	+	.	gene_id "GBIG_023220"; transcript_id "GBI_10202-RA"; Parent "GBI_10202-RA"; gene_name "GBI_10202";
Scaffold72	maker	CDS	2863135	2863179	.	+	0	gene_id "GBIG_023220"; transcript_id "GBI_10202-RA"; Parent "GBI_10202-RA"; gene_name "GBI_10202";
Scaffold72	maker	CDS	2863268	2863389	.	+	0	gene_id "GBIG_023220"; transcript_id "GBI_10202-RA"; Parent "GBI_10202-RA"; gene_name "GBI_10202";
Scaffold72	maker	CDS	2863525	2863609	.	+	1	gene_id "GBIG_023220"; transcript_id "GBI_10202-RA"; Parent "GBI_10202-RA"; gene_name "GBI_10202";
Scaffold72	maker	CDS	2863960	2864038	.	+	0	gene_id "GBIG_023220"; transcript_id "GBI_10202-RA"; Parent "GBI_10202-RA"; gene_name "GBI_10202";
Scaffold72	maker	CDS	2864302	2864366	.	+	2	gene_id "GBIG_023220"; transcript_id "GBI_10202-RA"; Parent "GBI_10202-RA"; gene_name "GBI_10202";
Scaffold72	maker	CDS	2865942	2865972	.	+	0	gene_id "GBIG_023220"; transcript_id "GBI_10202-RA"; Parent "GBI_10202-RA"; gene_name "GBI_10202";
Scaffold72	maker	CDS	2867168	2867267	.	+	2	gene_id "GBIG_023220"; transcript_id "GBI_10202-RA"; Parent "GBI_10202-RA"; gene_name "GBI_10202";
Scaffold72	maker	CDS	2867358	2867463	.	+	1	gene_id "GBIG_023220"; transcript_id "GBI_10202-RA"; Parent "GBI_10202-RA"; gene_name "GBI_10202";
Scaffold72	maker	CDS	2869029	2869122	.	+	0	gene_id "GBIG_023220"; transcript_id "GBI_10202-RA"; Parent "GBI_10202-RA"; gene_name "GBI_10202";
Scaffold72	maker	CDS	2869325	2870025	.	+	2	gene_id "GBIG_023220"; transcript_id "GBI_10202-RA"; Parent "GBI_10202-RA"; gene_name "GBI_10202";
Scaffold72	maker	CDS	2875249	2875449	.	+	0	gene_id "GBIG_023220"; transcript_id "GBI_10202-RA"; Parent "GBI_10202-RA"; gene_name "GBI_10202";
Scaffold72	maker	CDS	2923623	2923895	.	+	0	gene_id "GBIG_023220"; transcript_id "GBI_10202-RA"; Parent "GBI_10202-RA"; gene_name "GBI_10202";
Scaffold72	maker	CDS	2923975	2924135	.	+	0	gene_id "GBIG_023220"; transcript_id "GBI_10202-RA"; Parent "GBI_10202-RA"; gene_name "GBI_10202";
Scaffold72	maker	CDS	2924359	2924527	.	+	1	gene_id "GBIG_023220"; transcript_id "GBI_10202-RA"; Parent "GBI_10202-RA"; gene_name "GBI_10202";
Scaffold72	maker	CDS	2926796	2927028	.	+	0	gene_id "GBIG_023220"; transcript_id "GBI_10202-RA"; Parent "GBI_10202-RA"; gene_name "GBI_10202";
Scaffold72	maker	CDS	2927134	2927294	.	+	1	gene_id "GBIG_023220"; transcript_id "GBI_10202-RA"; Parent "GBI_10202-RA"; gene_name "GBI_10202";
Scaffold72	maker	CDS	2927382	2927614	.	+	2	gene_id "GBIG_023220"; transcript_id "GBI_10202-RA"; Parent "GBI_10202-RA"; gene_name "GBI_10202";
Scaffold72	maker	CDS	2931257	2931421	.	+	0	gene_id "GBIG_023220"; transcript_id "GBI_10202-RA"; Parent "GBI_10202-RA"; gene_name "GBI_10202";
Scaffold72	maker	CDS	2931513	2931716	.	+	0	gene_id "GBIG_023220"; transcript_id "GBI_10202-RA"; Parent "GBI_10202-RA"; gene_name "GBI_10202";
Scaffold72	maker	CDS	2931798	2931895	.	+	0	gene_id "GBIG_023220"; transcript_id "GBI_10202-RA"; Parent "GBI_10202-RA"; gene_name "GBI_10202";
Scaffold72	maker	CDS	2933674	2933822	.	+	1	gene_id "GBIG_023220"; transcript_id "GBI_10202-RA"; Parent "GBI_10202-RA"; gene_name "GBI_10202";
Scaffold72	maker	CDS	2934432	2934637	.	+	2	gene_id "GBIG_023220"; transcript_id "GBI_10202-RA"; Parent "GBI_10202-RA"; gene_name "GBI_10202";
Scaffold72	maker	CDS	2934725	2934900	.	+	0	gene_id "GBIG_023220"; transcript_id "GBI_10202-RA"; Parent "GBI_10202-RA"; gene_name "GBI_10202";
Scaffold72	maker	CDS	2935063	2935174	.	+	1	gene_id "GBIG_023220"; transcript_id "GBI_10202-RA"; Parent "GBI_10202-RA"; gene_name "GBI_10202";
Scaffold72	maker	CDS	2938606	2938947	.	+	0	gene_id "GBIG_023220"; transcript_id "GBI_10202-RA"; Parent "GBI_10202-RA"; gene_name "GBI_10202";
Scaffold72	AGAT	five_prime_UTR	2862525	2862609	.	+	.	gene_id "GBIG_023220"; transcript_id "GBI_10202-RA"; Parent "GBI_10202-RA"; gene_name "GBI_10202";
Scaffold72	AGAT	five_prime_UTR	2862829	2863134	.	+	.	gene_id "GBIG_023220"; transcript_id "GBI_10202-RA"; Parent "GBI_10202-RA"; gene_name "GBI_10202";
Scaffold72	AGAT	three_prime_UTR	2938948	2941153	.	+	.	gene_id "GBIG_023220"; transcript_id "GBI_10202-RA"; Parent "GBI_10202-RA"; gene_name "GBI_10202";
Scaffold72	AGAT	transcript	2862525	2941153	.	+	.	gene_id "GBIG_023220"; transcript_id "GBI_10202-RB"; Parent "GBI_10202"; gene_name "GBI_10202";
Scaffold72	maker	exon	2862525	2862609	.	+	.	gene_id "GBIG_023220"; transcript_id "GBI_10202-RB"; Parent "GBI_10202-RB"; gene_name "GBI_10202"; previous_transcript_id "GBI_10202-RB";
Scaffold72	maker	exon	2862829	2863179	.	+	.	gene_id "GBIG_023220"; transcript_id "GBI_10202-RB"; Parent "GBI_10202-RB"; gene_name "GBI_10202"; previous_transcript_id "GBI_10202-RB";
Scaffold72	maker	exon	2863268	2863389	.	+	.	gene_id "GBIG_023220"; transcript_id "GBI_10202-RB"; Parent "GBI_10202-RB"; gene_name "GBI_10202"; previous_transcript_id "GBI_10202-RB";
Scaffold72	maker	exon	2863525	2863609	.	+	.	gene_id "GBIG_023220"; transcript_id "GBI_10202-RB"; Parent "GBI_10202-RB"; gene_name "GBI_10202"; previous_transcript_id "GBI_10202-RB";
Scaffold72	maker	exon	2863960	2864038	.	+	.	gene_id "GBIG_023220"; transcript_id "GBI_10202-RB"; Parent "GBI_10202-RB"; gene_name "GBI_10202"; previous_transcript_id "GBI_10202-RB";
Scaffold72	maker	exon	2864302	2864366	.	+	.	gene_id "GBIG_023220"; transcript_id "GBI_10202-RB"; Parent "GBI_10202-RB"; gene_name "GBI_10202"; previous_transcript_id "GBI_10202-RB";
Scaffold72	maker	exon	2865942	2865972	.	+	.	gene_id "GBIG_023220"; transcript_id "GBI_10202-RB"; Parent "GBI_10202-RB"; gene_name "GBI_10202"; previous_transcript_id "GBI_10202-RB";
Scaffold72	maker	exon	2867168	2867267	.	+	.	gene_id "GBIG_023220"; transcript_id "GBI_10202-RB"; Parent "GBI_10202-RB"; gene_name "GBI_10202"; previous_transcript_id "GBI_10202-RB";
Scaffold72	maker	exon	2867358	2867463	.	+	.	gene_id "GBIG_023220"; transcript_id "GBI_10202-RB"; Parent "GBI_10202-RB"; gene_name "GBI_10202"; previous_transcript_id "GBI_10202-RB";
Scaffold72	maker	exon	2869029	2869122	.	+	.	gene_id "GBIG_023220"; transcript_id "GBI_10202-RB"; Parent "GBI_10202-RB"; gene_name "GBI_10202"; previous_transcript_id "GBI_10202-RB";
Scaffold72	maker	exon	2869325	2870025	.	+	.	gene_id "GBIG_023220"; transcript_id "GBI_10202-RB"; Parent "GBI_10202-RB"; gene_name "GBI_10202"; previous_transcript_id "GBI_10202-RB";
Scaffold72	maker	exon	2875249	2875449	.	+	.	gene_id "GBIG_023220"; transcript_id "GBI_10202-RB"; Parent "GBI_10202-RB"; gene_name "GBI_10202"; previous_transcript_id "GBI_10202-RB";
Scaffold72	maker	exon	2923016	2923240	.	+	.	gene_id "GBIG_023220"; transcript_id "GBI_10202-RB"; Parent "GBI_10202-RB"; gene_name "GBI_10202"; previous_transcript_id "GBI_10202-RB";
Scaffold72	maker	exon	2923623	2923895	.	+	.	gene_id "GBIG_023220"; transcript_id "GBI_10202-RB"; Parent "GBI_10202-RB"; gene_name "GBI_10202"; previous_transcript_id "GBI_10202-RB";
Scaffold72	maker	exon	2923975	2924135	.	+	.	gene_id "GBIG_023220"; transcript_id "GBI_10202-RB"; Parent "GBI_10202-RB"; gene_name "GBI_10202"; previous_transcript_id "GBI_10202-RB";
Scaffold72	maker	exon	2924359	2924527	.	+	.	gene_id "GBIG_023220"; transcript_id "GBI_10202-RB"; Parent "GBI_10202-RB"; gene_name "GBI_10202"; previous_transcript_id "GBI_10202-RB";
Scaffold72	maker	exon	2926796	2927028	.	+	.	gene_id "GBIG_023220"; transcript_id "GBI_10202-RB"; Parent "GBI_10202-RB"; gene_name "GBI_10202"; previous_transcript_id "GBI_10202-RB";
Scaffold72	maker	exon	2927134	2927294	.	+	.	gene_id "GBIG_023220"; transcript_id "GBI_10202-RB"; Parent "GBI_10202-RB"; gene_name "GBI_10202"; previous_transcript_id "GBI_10202-RB";
Scaffold72	maker	exon	2927382	2927614	.	+	.	gene_id "GBIG_023220"; transcript_id "GBI_10202-RB"; Parent "GBI_10202-RB"; gene_name "GBI_10202"; previous_transcript_id "GBI_10202-RB";
Scaffold72	maker	exon	2931257	2931421	.	+	.	gene_id "GBIG_023220"; transcript_id "GBI_10202-RB"; Parent "GBI_10202-RB"; gene_name "GBI_10202"; previous_transcript_id "GBI_10202-RB";
Scaffold72	maker	exon	2931513	2931716	.	+	.	gene_id "GBIG_023220"; transcript_id "GBI_10202-RB"; Parent "GBI_10202-RB"; gene_name "GBI_10202"; previous_transcript_id "GBI_10202-RB";
Scaffold72	maker	exon	2931798	2931895	.	+	.	gene_id "GBIG_023220"; transcript_id "GBI_10202-RB"; Parent "GBI_10202-RB"; gene_name "GBI_10202"; previous_transcript_id "GBI_10202-RB";
Scaffold72	maker	exon	2933674	2933822	.	+	.	gene_id "GBIG_023220"; transcript_id "GBI_10202-RB"; Parent "GBI_10202-RB"; gene_name "GBI_10202"; previous_transcript_id "GBI_10202-RB";
Scaffold72	maker	exon	2934432	2934637	.	+	.	gene_id "GBIG_023220"; transcript_id "GBI_10202-RB"; Parent "GBI_10202-RB"; gene_name "GBI_10202"; previous_transcript_id "GBI_10202-RB";
Scaffold72	maker	exon	2934725	2934900	.	+	.	gene_id "GBIG_023220"; transcript_id "GBI_10202-RB"; Parent "GBI_10202-RB"; gene_name "GBI_10202"; previous_transcript_id "GBI_10202-RB";
Scaffold72	maker	exon	2935063	2935174	.	+	.	gene_id "GBIG_023220"; transcript_id "GBI_10202-RB"; Parent "GBI_10202-RB"; gene_name "GBI_10202"; previous_transcript_id "GBI_10202-RB";
Scaffold72	maker	exon	2938606	2941153	.	+	.	gene_id "GBIG_023220"; transcript_id "GBI_10202-RB"; Parent "GBI_10202-RB"; gene_name "GBI_10202"; previous_transcript_id "GBI_10202-RB";
Scaffold72	maker	CDS	2863135	2863179	.	+	0	gene_id "GBIG_023220"; transcript_id "GBI_10202-RB"; Parent "GBI_10202-RB"; gene_name "GBI_10202"; previous_transcript_id "GBI_10202-RB";
Scaffold72	maker	CDS	2863268	2863389	.	+	0	gene_id "GBIG_023220"; transcript_id "GBI_10202-RB"; Parent "GBI_10202-RB"; gene_name "GBI_10202"; previous_transcript_id "GBI_10202-RB";
Scaffold72	maker	CDS	2863525	2863609	.	+	1	gene_id "GBIG_023220"; transcript_id "GBI_10202-RB"; Parent "GBI_10202-RB"; gene_name "GBI_10202"; previous_transcript_id "GBI_10202-RB";
Scaffold72	maker	CDS	2863960	2864038	.	+	0	gene_id "GBIG_023220"; transcript_id "GBI_10202-RB"; Parent "GBI_10202-RB"; gene_name "GBI_10202"; previous_transcript_id "GBI_10202-RB";
Scaffold72	maker	CDS	2864302	2864366	.	+	2	gene_id "GBIG_023220"; transcript_id "GBI_10202-RB"; Parent "GBI_10202-RB"; gene_name "GBI_10202"; previous_transcript_id "GBI_10202-RB";
Scaffold72	maker	CDS	2865942	2865972	.	+	0	gene_id "GBIG_023220"; transcript_id "GBI_10202-RB"; Parent "GBI_10202-RB"; gene_name "GBI_10202"; previous_transcript_id "GBI_10202-RB";
Scaffold72	maker	CDS	2867168	2867267	.	+	2	gene_id "GBIG_023220"; transcript_id "GBI_10202-RB"; Parent "GBI_10202-RB"; gene_name "GBI_10202"; previous_transcript_id "GBI_10202-RB";
Scaffold72	maker	CDS	2867358	2867463	.	+	1	gene_id "GBIG_023220"; transcript_id "GBI_10202-RB"; Parent "GBI_10202-RB"; gene_name "GBI_10202"; previous_transcript_id "GBI_10202-RB";
Scaffold72	maker	CDS	2869029	2869122	.	+	0	gene_id "GBIG_023220"; transcript_id "GBI_10202-RB"; Parent "GBI_10202-RB"; gene_name "GBI_10202"; previous_transcript_id "GBI_10202-RB";
Scaffold72	maker	CDS	2869325	2870025	.	+	2	gene_id "GBIG_023220"; transcript_id "GBI_10202-RB"; Parent "GBI_10202-RB"; gene_name "GBI_10202"; previous_transcript_id "GBI_10202-RB";
Scaffold72	maker	CDS	2875249	2875449	.	+	0	gene_id "GBIG_023220"; transcript_id "GBI_10202-RB"; Parent "GBI_10202-RB"; gene_name "GBI_10202"; previous_transcript_id "GBI_10202-RB";
Scaffold72	maker	CDS	2923016	2923240	.	+	0	gene_id "GBIG_023220"; transcript_id "GBI_10202-RB"; Parent "GBI_10202-RB"; gene_name "GBI_10202"; previous_transcript_id "GBI_10202-RB";
Scaffold72	maker	CDS	2923623	2923895	.	+	0	gene_id "GBIG_023220"; transcript_id "GBI_10202-RB"; Parent "GBI_10202-RB"; gene_name "GBI_10202"; previous_transcript_id "GBI_10202-RB";
Scaffold72	maker	CDS	2923975	2924135	.	+	0	gene_id "GBIG_023220"; transcript_id "GBI_10202-RB"; Parent "GBI_10202-RB"; gene_name "GBI_10202"; previous_transcript_id "GBI_10202-RB";
Scaffold72	maker	CDS	2924359	2924527	.	+	1	gene_id "GBIG_023220"; transcript_id "GBI_10202-RB"; Parent "GBI_10202-RB"; gene_name "GBI_10202"; previous_transcript_id "GBI_10202-RB";
Scaffold72	maker	CDS	2926796	2927028	.	+	0	gene_id "GBIG_023220"; transcript_id "GBI_10202-RB"; Parent "GBI_10202-RB"; gene_name "GBI_10202"; previous_transcript_id "GBI_10202-RB";
Scaffold72	maker	CDS	2927134	2927294	.	+	1	gene_id "GBIG_023220"; transcript_id "GBI_10202-RB"; Parent "GBI_10202-RB"; gene_name "GBI_10202"; previous_transcript_id "GBI_10202-RB";
Scaffold72	maker	CDS	2927382	2927614	.	+	2	gene_id "GBIG_023220"; transcript_id "GBI_10202-RB"; Parent "GBI_10202-RB"; gene_name "GBI_10202"; previous_transcript_id "GBI_10202-RB";
Scaffold72	maker	CDS	2931257	2931421	.	+	0	gene_id "GBIG_023220"; transcript_id "GBI_10202-RB"; Parent "GBI_10202-RB"; gene_name "GBI_10202"; previous_transcript_id "GBI_10202-RB";
Scaffold72	maker	CDS	2931513	2931716	.	+	0	gene_id "GBIG_023220"; transcript_id "GBI_10202-RB"; Parent "GBI_10202-RB"; gene_name "GBI_10202"; previous_transcript_id "GBI_10202-RB";
Scaffold72	maker	CDS	2931798	2931895	.	+	0	gene_id "GBIG_023220"; transcript_id "GBI_10202-RB"; Parent "GBI_10202-RB"; gene_name "GBI_10202"; previous_transcript_id "GBI_10202-RB";
Scaffold72	maker	CDS	2933674	2933822	.	+	1	gene_id "GBIG_023220"; transcript_id "GBI_10202-RB"; Parent "GBI_10202-RB"; gene_name "GBI_10202"; previous_transcript_id "GBI_10202-RB";
Scaffold72	maker	CDS	2934432	2934637	.	+	2	gene_id "GBIG_023220"; transcript_id "GBI_10202-RB"; Parent "GBI_10202-RB"; gene_name "GBI_10202"; previous_transcript_id "GBI_10202-RB";
Scaffold72	maker	CDS	2934725	2934900	.	+	0	gene_id "GBIG_023220"; transcript_id "GBI_10202-RB"; Parent "GBI_10202-RB"; gene_name "GBI_10202"; previous_transcript_id "GBI_10202-RB";
Scaffold72	maker	CDS	2935063	2935174	.	+	1	gene_id "GBIG_023220"; transcript_id "GBI_10202-RB"; Parent "GBI_10202-RB"; gene_name "GBI_10202"; previous_transcript_id "GBI_10202-RB";
Scaffold72	maker	CDS	2938606	2938947	.	+	0	gene_id "GBIG_023220"; transcript_id "GBI_10202-RB"; Parent "GBI_10202-RB"; gene_name "GBI_10202"; previous_transcript_id "GBI_10202-RB";
Scaffold72	AGAT	five_prime_UTR	2862525	2862609	.	+	.	gene_id "GBIG_023220"; transcript_id "GBI_10202-RB"; Parent "GBI_10202-RB"; gene_name "GBI_10202"; previous_transcript_id "GBI_10202-RB";
Scaffold72	AGAT	five_prime_UTR	2862829	2863134	.	+	.	gene_id "GBIG_023220"; transcript_id "GBI_10202-RB"; Parent "GBI_10202-RB"; gene_name "GBI_10202"; previous_transcript_id "GBI_10202-RB";
Scaffold72	AGAT	three_prime_UTR	2938948	2941153	.	+	.	gene_id "GBIG_023220"; transcript_id "GBI_10202-RB"; Parent "GBI_10202-RB"; gene_name "GBI_10202"; previous_transcript_id "GBI_10202-RB";
Scaffold72	StringTie	transcript	2862656	2874282	.	+	.	gene_id "GBIG_023220"; transcript_id "GBIG_023220.3"; gene_name "GBI_10202"; oId "STRG.13975.2"; cmp_ref "GBI_10202-RC"; class_code "j"; tss_id "TSS33452";
Scaffold72	StringTie	exon	2862656	2863179	.	+	.	gene_id "GBIG_023220"; transcript_id "GBIG_023220.3"; exon_number "1";
Scaffold72	StringTie	exon	2863268	2863389	.	+	.	gene_id "GBIG_023220"; transcript_id "GBIG_023220.3"; exon_number "2";
Scaffold72	StringTie	exon	2863525	2863630	.	+	.	gene_id "GBIG_023220"; transcript_id "GBIG_023220.3"; exon_number "3";
Scaffold72	StringTie	exon	2863960	2864038	.	+	.	gene_id "GBIG_023220"; transcript_id "GBIG_023220.3"; exon_number "4";
Scaffold72	StringTie	exon	2864302	2864366	.	+	.	gene_id "GBIG_023220"; transcript_id "GBIG_023220.3"; exon_number "5";
Scaffold72	StringTie	exon	2865942	2865972	.	+	.	gene_id "GBIG_023220"; transcript_id "GBIG_023220.3"; exon_number "6";
Scaffold72	StringTie	exon	2867168	2867267	.	+	.	gene_id "GBIG_023220"; transcript_id "GBIG_023220.3"; exon_number "7";
Scaffold72	StringTie	exon	2867358	2867463	.	+	.	gene_id "GBIG_023220"; transcript_id "GBIG_023220.3"; exon_number "8";
Scaffold72	StringTie	exon	2869029	2869122	.	+	.	gene_id "GBIG_023220"; transcript_id "GBIG_023220.3"; exon_number "9";
Scaffold72	StringTie	exon	2869325	2874282	.	+	.	gene_id "GBIG_023220"; transcript_id "GBIG_023220.3"; exon_number "10";
Scaffold72	StringTie	transcript	2862656	2874282	.	+	.	gene_id "GBIG_023220"; transcript_id "GBIG_023220.4"; gene_name "GBI_10202"; oId "STRG.13975.1"; cmp_ref "GBI_10202-RC"; class_code "j"; tss_id "TSS33452";
Scaffold72	StringTie	exon	2862656	2863179	.	+	.	gene_id "GBIG_023220"; transcript_id "GBIG_023220.4"; exon_number "1";
Scaffold72	StringTie	exon	2863268	2863389	.	+	.	gene_id "GBIG_023220"; transcript_id "GBIG_023220.4"; exon_number "2";
Scaffold72	StringTie	exon	2863525	2863630	.	+	.	gene_id "GBIG_023220"; transcript_id "GBIG_023220.4"; exon_number "3";
Scaffold72	StringTie	exon	2863960	2864038	.	+	.	gene_id "GBIG_023220"; transcript_id "GBIG_023220.4"; exon_number "4";
Scaffold72	StringTie	exon	2864305	2864366	.	+	.	gene_id "GBIG_023220"; transcript_id "GBIG_023220.4"; exon_number "5";
Scaffold72	StringTie	exon	2865942	2865972	.	+	.	gene_id "GBIG_023220"; transcript_id "GBIG_023220.4"; exon_number "6";
Scaffold72	StringTie	exon	2867168	2867267	.	+	.	gene_id "GBIG_023220"; transcript_id "GBIG_023220.4"; exon_number "7";
Scaffold72	StringTie	exon	2867358	2867463	.	+	.	gene_id "GBIG_023220"; transcript_id "GBIG_023220.4"; exon_number "8";
Scaffold72	StringTie	exon	2869029	2869122	.	+	.	gene_id "GBIG_023220"; transcript_id "GBIG_023220.4"; exon_number "9";
Scaffold72	StringTie	exon	2869325	2874282	.	+	.	gene_id "GBIG_023220"; transcript_id "GBIG_023220.4"; exon_number "10";
Scaffold72	AGAT	transcript	2862772	2941153	.	+	.	gene_id "GBIG_023220"; transcript_id "GBI_10202-RC"; Parent "GBI_10202"; gene_name "GBI_10202";
Scaffold72	maker	exon	2862772	2863179	.	+	.	gene_id "GBIG_023220"; transcript_id "GBI_10202-RC"; Parent "GBI_10202-RC"; gene_name "GBI_10202"; previous_transcript_id "GBI_10202-RC";
Scaffold72	maker	exon	2863268	2863389	.	+	.	gene_id "GBIG_023220"; transcript_id "GBI_10202-RC"; Parent "GBI_10202-RC"; gene_name "GBI_10202"; previous_transcript_id "GBI_10202-RC";
Scaffold72	maker	exon	2863525	2863609	.	+	.	gene_id "GBIG_023220"; transcript_id "GBI_10202-RC"; Parent "GBI_10202-RC"; gene_name "GBI_10202"; previous_transcript_id "GBI_10202-RC";
Scaffold72	maker	exon	2863960	2864038	.	+	.	gene_id "GBIG_023220"; transcript_id "GBI_10202-RC"; Parent "GBI_10202-RC"; gene_name "GBI_10202"; previous_transcript_id "GBI_10202-RC";
Scaffold72	maker	exon	2864302	2864366	.	+	.	gene_id "GBIG_023220"; transcript_id "GBI_10202-RC"; Parent "GBI_10202-RC"; gene_name "GBI_10202"; previous_transcript_id "GBI_10202-RC";
Scaffold72	maker	exon	2865942	2865972	.	+	.	gene_id "GBIG_023220"; transcript_id "GBI_10202-RC"; Parent "GBI_10202-RC"; gene_name "GBI_10202"; previous_transcript_id "GBI_10202-RC";
Scaffold72	maker	exon	2867168	2867267	.	+	.	gene_id "GBIG_023220"; transcript_id "GBI_10202-RC"; Parent "GBI_10202-RC"; gene_name "GBI_10202"; previous_transcript_id "GBI_10202-RC";
Scaffold72	maker	exon	2867358	2867463	.	+	.	gene_id "GBIG_023220"; transcript_id "GBI_10202-RC"; Parent "GBI_10202-RC"; gene_name "GBI_10202"; previous_transcript_id "GBI_10202-RC";
Scaffold72	maker	exon	2869029	2869122	.	+	.	gene_id "GBIG_023220"; transcript_id "GBI_10202-RC"; Parent "GBI_10202-RC"; gene_name "GBI_10202"; previous_transcript_id "GBI_10202-RC";
Scaffold72	maker	exon	2869325	2870025	.	+	.	gene_id "GBIG_023220"; transcript_id "GBI_10202-RC"; Parent "GBI_10202-RC"; gene_name "GBI_10202"; previous_transcript_id "GBI_10202-RC";
Scaffold72	maker	exon	2875249	2875449	.	+	.	gene_id "GBIG_023220"; transcript_id "GBI_10202-RC"; Parent "GBI_10202-RC"; gene_name "GBI_10202"; previous_transcript_id "GBI_10202-RC";
Scaffold72	maker	exon	2923016	2923240	.	+	.	gene_id "GBIG_023220"; transcript_id "GBI_10202-RC"; Parent "GBI_10202-RC"; gene_name "GBI_10202"; previous_transcript_id "GBI_10202-RC";
Scaffold72	maker	exon	2923623	2923895	.	+	.	gene_id "GBIG_023220"; transcript_id "GBI_10202-RC"; Parent "GBI_10202-RC"; gene_name "GBI_10202"; previous_transcript_id "GBI_10202-RC";
Scaffold72	maker	exon	2923975	2924135	.	+	.	gene_id "GBIG_023220"; transcript_id "GBI_10202-RC"; Parent "GBI_10202-RC"; gene_name "GBI_10202"; previous_transcript_id "GBI_10202-RC";
Scaffold72	maker	exon	2924359	2924527	.	+	.	gene_id "GBIG_023220"; transcript_id "GBI_10202-RC"; Parent "GBI_10202-RC"; gene_name "GBI_10202"; previous_transcript_id "GBI_10202-RC";
Scaffold72	maker	exon	2926796	2927028	.	+	.	gene_id "GBIG_023220"; transcript_id "GBI_10202-RC"; Parent "GBI_10202-RC"; gene_name "GBI_10202"; previous_transcript_id "GBI_10202-RC";
Scaffold72	maker	exon	2927134	2927294	.	+	.	gene_id "GBIG_023220"; transcript_id "GBI_10202-RC"; Parent "GBI_10202-RC"; gene_name "GBI_10202"; previous_transcript_id "GBI_10202-RC";
Scaffold72	maker	exon	2927382	2927614	.	+	.	gene_id "GBIG_023220"; transcript_id "GBI_10202-RC"; Parent "GBI_10202-RC"; gene_name "GBI_10202"; previous_transcript_id "GBI_10202-RC";
Scaffold72	maker	exon	2931257	2931421	.	+	.	gene_id "GBIG_023220"; transcript_id "GBI_10202-RC"; Parent "GBI_10202-RC"; gene_name "GBI_10202"; previous_transcript_id "GBI_10202-RC";
Scaffold72	maker	exon	2931513	2931716	.	+	.	gene_id "GBIG_023220"; transcript_id "GBI_10202-RC"; Parent "GBI_10202-RC"; gene_name "GBI_10202"; previous_transcript_id "GBI_10202-RC";
Scaffold72	maker	exon	2931798	2931895	.	+	.	gene_id "GBIG_023220"; transcript_id "GBI_10202-RC"; Parent "GBI_10202-RC"; gene_name "GBI_10202"; previous_transcript_id "GBI_10202-RC";
Scaffold72	maker	exon	2933674	2933822	.	+	.	gene_id "GBIG_023220"; transcript_id "GBI_10202-RC"; Parent "GBI_10202-RC"; gene_name "GBI_10202"; previous_transcript_id "GBI_10202-RC";
Scaffold72	maker	exon	2934432	2934637	.	+	.	gene_id "GBIG_023220"; transcript_id "GBI_10202-RC"; Parent "GBI_10202-RC"; gene_name "GBI_10202"; previous_transcript_id "GBI_10202-RC";
Scaffold72	maker	exon	2934725	2934900	.	+	.	gene_id "GBIG_023220"; transcript_id "GBI_10202-RC"; Parent "GBI_10202-RC"; gene_name "GBI_10202"; previous_transcript_id "GBI_10202-RC";
Scaffold72	maker	exon	2935063	2935174	.	+	.	gene_id "GBIG_023220"; transcript_id "GBI_10202-RC"; Parent "GBI_10202-RC"; gene_name "GBI_10202"; previous_transcript_id "GBI_10202-RC";
Scaffold72	maker	exon	2938606	2941153	.	+	.	gene_id "GBIG_023220"; transcript_id "GBI_10202-RC"; Parent "GBI_10202-RC"; gene_name "GBI_10202"; previous_transcript_id "GBI_10202-RC";
Scaffold72	maker	CDS	2863135	2863179	.	+	0	gene_id "GBIG_023220"; transcript_id "GBI_10202-RC"; Parent "GBI_10202-RC"; gene_name "GBI_10202"; previous_transcript_id "GBI_10202-RC";
Scaffold72	maker	CDS	2863268	2863389	.	+	0	gene_id "GBIG_023220"; transcript_id "GBI_10202-RC"; Parent "GBI_10202-RC"; gene_name "GBI_10202"; previous_transcript_id "GBI_10202-RC";
Scaffold72	maker	CDS	2863525	2863609	.	+	1	gene_id "GBIG_023220"; transcript_id "GBI_10202-RC"; Parent "GBI_10202-RC"; gene_name "GBI_10202"; previous_transcript_id "GBI_10202-RC";
Scaffold72	maker	CDS	2863960	2864038	.	+	0	gene_id "GBIG_023220"; transcript_id "GBI_10202-RC"; Parent "GBI_10202-RC"; gene_name "GBI_10202"; previous_transcript_id "GBI_10202-RC";
Scaffold72	maker	CDS	2864302	2864366	.	+	2	gene_id "GBIG_023220"; transcript_id "GBI_10202-RC"; Parent "GBI_10202-RC"; gene_name "GBI_10202"; previous_transcript_id "GBI_10202-RC";
Scaffold72	maker	CDS	2865942	2865972	.	+	0	gene_id "GBIG_023220"; transcript_id "GBI_10202-RC"; Parent "GBI_10202-RC"; gene_name "GBI_10202"; previous_transcript_id "GBI_10202-RC";
Scaffold72	maker	CDS	2867168	2867267	.	+	2	gene_id "GBIG_023220"; transcript_id "GBI_10202-RC"; Parent "GBI_10202-RC"; gene_name "GBI_10202"; previous_transcript_id "GBI_10202-RC";
Scaffold72	maker	CDS	2867358	2867463	.	+	1	gene_id "GBIG_023220"; transcript_id "GBI_10202-RC"; Parent "GBI_10202-RC"; gene_name "GBI_10202"; previous_transcript_id "GBI_10202-RC";
Scaffold72	maker	CDS	2869029	2869122	.	+	0	gene_id "GBIG_023220"; transcript_id "GBI_10202-RC"; Parent "GBI_10202-RC"; gene_name "GBI_10202"; previous_transcript_id "GBI_10202-RC";
Scaffold72	maker	CDS	2869325	2870025	.	+	2	gene_id "GBIG_023220"; transcript_id "GBI_10202-RC"; Parent "GBI_10202-RC"; gene_name "GBI_10202"; previous_transcript_id "GBI_10202-RC";
Scaffold72	maker	CDS	2875249	2875449	.	+	0	gene_id "GBIG_023220"; transcript_id "GBI_10202-RC"; Parent "GBI_10202-RC"; gene_name "GBI_10202"; previous_transcript_id "GBI_10202-RC";
Scaffold72	maker	CDS	2923016	2923240	.	+	0	gene_id "GBIG_023220"; transcript_id "GBI_10202-RC"; Parent "GBI_10202-RC"; gene_name "GBI_10202"; previous_transcript_id "GBI_10202-RC";
Scaffold72	maker	CDS	2923623	2923895	.	+	0	gene_id "GBIG_023220"; transcript_id "GBI_10202-RC"; Parent "GBI_10202-RC"; gene_name "GBI_10202"; previous_transcript_id "GBI_10202-RC";
Scaffold72	maker	CDS	2923975	2924135	.	+	0	gene_id "GBIG_023220"; transcript_id "GBI_10202-RC"; Parent "GBI_10202-RC"; gene_name "GBI_10202"; previous_transcript_id "GBI_10202-RC";
Scaffold72	maker	CDS	2924359	2924527	.	+	1	gene_id "GBIG_023220"; transcript_id "GBI_10202-RC"; Parent "GBI_10202-RC"; gene_name "GBI_10202"; previous_transcript_id "GBI_10202-RC";
Scaffold72	maker	CDS	2926796	2927028	.	+	0	gene_id "GBIG_023220"; transcript_id "GBI_10202-RC"; Parent "GBI_10202-RC"; gene_name "GBI_10202"; previous_transcript_id "GBI_10202-RC";
Scaffold72	maker	CDS	2927134	2927294	.	+	1	gene_id "GBIG_023220"; transcript_id "GBI_10202-RC"; Parent "GBI_10202-RC"; gene_name "GBI_10202"; previous_transcript_id "GBI_10202-RC";
Scaffold72	maker	CDS	2927382	2927614	.	+	2	gene_id "GBIG_023220"; transcript_id "GBI_10202-RC"; Parent "GBI_10202-RC"; gene_name "GBI_10202"; previous_transcript_id "GBI_10202-RC";
Scaffold72	maker	CDS	2931257	2931421	.	+	0	gene_id "GBIG_023220"; transcript_id "GBI_10202-RC"; Parent "GBI_10202-RC"; gene_name "GBI_10202"; previous_transcript_id "GBI_10202-RC";
Scaffold72	maker	CDS	2931513	2931716	.	+	0	gene_id "GBIG_023220"; transcript_id "GBI_10202-RC"; Parent "GBI_10202-RC"; gene_name "GBI_10202"; previous_transcript_id "GBI_10202-RC";
Scaffold72	maker	CDS	2931798	2931895	.	+	0	gene_id "GBIG_023220"; transcript_id "GBI_10202-RC"; Parent "GBI_10202-RC"; gene_name "GBI_10202"; previous_transcript_id "GBI_10202-RC";
Scaffold72	maker	CDS	2933674	2933822	.	+	1	gene_id "GBIG_023220"; transcript_id "GBI_10202-RC"; Parent "GBI_10202-RC"; gene_name "GBI_10202"; previous_transcript_id "GBI_10202-RC";
Scaffold72	maker	CDS	2934432	2934637	.	+	2	gene_id "GBIG_023220"; transcript_id "GBI_10202-RC"; Parent "GBI_10202-RC"; gene_name "GBI_10202"; previous_transcript_id "GBI_10202-RC";
Scaffold72	maker	CDS	2934725	2934900	.	+	0	gene_id "GBIG_023220"; transcript_id "GBI_10202-RC"; Parent "GBI_10202-RC"; gene_name "GBI_10202"; previous_transcript_id "GBI_10202-RC";
Scaffold72	maker	CDS	2935063	2935174	.	+	1	gene_id "GBIG_023220"; transcript_id "GBI_10202-RC"; Parent "GBI_10202-RC"; gene_name "GBI_10202"; previous_transcript_id "GBI_10202-RC";
Scaffold72	maker	CDS	2938606	2938947	.	+	0	gene_id "GBIG_023220"; transcript_id "GBI_10202-RC"; Parent "GBI_10202-RC"; gene_name "GBI_10202"; previous_transcript_id "GBI_10202-RC";
Scaffold72	AGAT	five_prime_UTR	2862772	2863134	.	+	.	gene_id "GBIG_023220"; transcript_id "GBI_10202-RC"; Parent "GBI_10202-RC"; gene_name "GBI_10202"; previous_transcript_id "GBI_10202-RC";
Scaffold72	AGAT	three_prime_UTR	2938948	2941153	.	+	.	gene_id "GBIG_023220"; transcript_id "GBI_10202-RC"; Parent "GBI_10202-RC"; gene_name "GBI_10202"; previous_transcript_id "GBI_10202-RC";
Scaffold72	StringTie	transcript	2862833	2874282	.	+	.	gene_id "GBIG_023220"; transcript_id "GBIG_023220.6"; gene_name "GBI_10202"; oId "STRG.13975.4"; cmp_ref "GBI_10202-RC"; class_code "j"; tss_id "TSS33453";
Scaffold72	StringTie	exon	2862833	2863179	.	+	.	gene_id "GBIG_023220"; transcript_id "GBIG_023220.6"; exon_number "1";
Scaffold72	StringTie	exon	2863268	2863389	.	+	.	gene_id "GBIG_023220"; transcript_id "GBIG_023220.6"; exon_number "2";
Scaffold72	StringTie	exon	2863525	2863609	.	+	.	gene_id "GBIG_023220"; transcript_id "GBIG_023220.6"; exon_number "3";
Scaffold72	StringTie	exon	2863960	2864038	.	+	.	gene_id "GBIG_023220"; transcript_id "GBIG_023220.6"; exon_number "4";
Scaffold72	StringTie	exon	2864302	2864366	.	+	.	gene_id "GBIG_023220"; transcript_id "GBIG_023220.6"; exon_number "5";
Scaffold72	StringTie	exon	2865942	2865972	.	+	.	gene_id "GBIG_023220"; transcript_id "GBIG_023220.6"; exon_number "6";
Scaffold72	StringTie	exon	2867168	2867267	.	+	.	gene_id "GBIG_023220"; transcript_id "GBIG_023220.6"; exon_number "7";
Scaffold72	StringTie	exon	2867358	2867463	.	+	.	gene_id "GBIG_023220"; transcript_id "GBIG_023220.6"; exon_number "8";
Scaffold72	StringTie	exon	2869029	2869122	.	+	.	gene_id "GBIG_023220"; transcript_id "GBIG_023220.6"; exon_number "9";
Scaffold72	StringTie	exon	2869325	2874282	.	+	.	gene_id "GBIG_023220"; transcript_id "GBIG_023220.6"; exon_number "10";
Scaffold72	StringTie	transcript	2862833	2874282	.	+	.	gene_id "GBIG_023220"; transcript_id "GBIG_023220.7"; gene_name "GBI_10202"; oId "STRG.13975.3"; cmp_ref "GBI_10202-RC"; class_code "j"; tss_id "TSS33453";
Scaffold72	StringTie	exon	2862833	2863179	.	+	.	gene_id "GBIG_023220"; transcript_id "GBIG_023220.7"; exon_number "1";
Scaffold72	StringTie	exon	2863268	2863389	.	+	.	gene_id "GBIG_023220"; transcript_id "GBIG_023220.7"; exon_number "2";
Scaffold72	StringTie	exon	2863525	2863609	.	+	.	gene_id "GBIG_023220"; transcript_id "GBIG_023220.7"; exon_number "3";
Scaffold72	StringTie	exon	2863960	2864038	.	+	.	gene_id "GBIG_023220"; transcript_id "GBIG_023220.7"; exon_number "4";
Scaffold72	StringTie	exon	2864305	2864366	.	+	.	gene_id "GBIG_023220"; transcript_id "GBIG_023220.7"; exon_number "5";
Scaffold72	StringTie	exon	2865942	2865972	.	+	.	gene_id "GBIG_023220"; transcript_id "GBIG_023220.7"; exon_number "6";
Scaffold72	StringTie	exon	2867168	2867267	.	+	.	gene_id "GBIG_023220"; transcript_id "GBIG_023220.7"; exon_number "7";
Scaffold72	StringTie	exon	2867358	2867463	.	+	.	gene_id "GBIG_023220"; transcript_id "GBIG_023220.7"; exon_number "8";
Scaffold72	StringTie	exon	2869029	2869122	.	+	.	gene_id "GBIG_023220"; transcript_id "GBIG_023220.7"; exon_number "9";
Scaffold72	StringTie	exon	2869325	2874282	.	+	.	gene_id "GBIG_023220"; transcript_id "GBIG_023220.7"; exon_number "10";
Scaffold72	StringTie	transcript	2868419	2874282	.	+	.	gene_id "GBIG_023220"; transcript_id "GBIG_023220.8"; gene_name "GBI_10202"; oId "STRG.13975.5"; cmp_ref "GBI_10202-RC"; class_code "j"; tss_id "TSS33454";
Scaffold72	StringTie	exon	2868419	2869122	.	+	.	gene_id "GBIG_023220"; transcript_id "GBIG_023220.8"; exon_number "1";
Scaffold72	StringTie	exon	2869325	2874282	.	+	.	gene_id "GBIG_023220"; transcript_id "GBIG_023220.8"; exon_number "2";
Scaffold72	StringTie	transcript	2874684	2945212	.	+	.	gene_id "GBIG_023220"; transcript_id "GBIG_023220.9"; gene_name "GBI_10202"; oId "STRG.13976.3"; cmp_ref "GBI_10202-RC"; class_code "j"; tss_id "TSS33455";
Scaffold72	StringTie	exon	2874684	2874966	.	+	.	gene_id "GBIG_023220"; transcript_id "GBIG_023220.9"; exon_number "1";
Scaffold72	StringTie	exon	2875202	2875449	.	+	.	gene_id "GBIG_023220"; transcript_id "GBIG_023220.9"; exon_number "2";
Scaffold72	StringTie	exon	2923623	2923895	.	+	.	gene_id "GBIG_023220"; transcript_id "GBIG_023220.9"; exon_number "3";
Scaffold72	StringTie	exon	2923975	2924135	.	+	.	gene_id "GBIG_023220"; transcript_id "GBIG_023220.9"; exon_number "4";
Scaffold72	StringTie	exon	2924359	2924527	.	+	.	gene_id "GBIG_023220"; transcript_id "GBIG_023220.9"; exon_number "5";
Scaffold72	StringTie	exon	2926796	2927028	.	+	.	gene_id "GBIG_023220"; transcript_id "GBIG_023220.9"; exon_number "6";
Scaffold72	StringTie	exon	2927134	2927294	.	+	.	gene_id "GBIG_023220"; transcript_id "GBIG_023220.9"; exon_number "7";
Scaffold72	StringTie	exon	2927382	2927614	.	+	.	gene_id "GBIG_023220"; transcript_id "GBIG_023220.9"; exon_number "8";
Scaffold72	StringTie	exon	2931257	2931421	.	+	.	gene_id "GBIG_023220"; transcript_id "GBIG_023220.9"; exon_number "9";
Scaffold72	StringTie	exon	2931513	2931716	.	+	.	gene_id "GBIG_023220"; transcript_id "GBIG_023220.9"; exon_number "10";
Scaffold72	StringTie	exon	2931798	2931895	.	+	.	gene_id "GBIG_023220"; transcript_id "GBIG_023220.9"; exon_number "11";
Scaffold72	StringTie	exon	2933306	2933414	.	+	.	gene_id "GBIG_023220"; transcript_id "GBIG_023220.9"; exon_number "12";
Scaffold72	StringTie	exon	2933674	2933822	.	+	.	gene_id "GBIG_023220"; transcript_id "GBIG_023220.9"; exon_number "13";
Scaffold72	StringTie	exon	2934432	2934637	.	+	.	gene_id "GBIG_023220"; transcript_id "GBIG_023220.9"; exon_number "14";
Scaffold72	StringTie	exon	2934725	2934900	.	+	.	gene_id "GBIG_023220"; transcript_id "GBIG_023220.9"; exon_number "15";
Scaffold72	StringTie	exon	2935063	2935174	.	+	.	gene_id "GBIG_023220"; transcript_id "GBIG_023220.9"; exon_number "16";
Scaffold72	StringTie	exon	2938606	2945212	.	+	.	gene_id "GBIG_023220"; transcript_id "GBIG_023220.9"; exon_number "17";
Scaffold72	StringTie	transcript	2874684	2945212	.	+	.	gene_id "GBIG_023220"; transcript_id "GBIG_023220.10"; gene_name "GBI_10202"; oId "STRG.13976.2"; cmp_ref "GBI_10202-RC"; class_code "j"; tss_id "TSS33455";
Scaffold72	StringTie	exon	2874684	2874875	.	+	.	gene_id "GBIG_023220"; transcript_id "GBIG_023220.10"; exon_number "1";
Scaffold72	StringTie	exon	2875202	2875449	.	+	.	gene_id "GBIG_023220"; transcript_id "GBIG_023220.10"; exon_number "2";
Scaffold72	StringTie	exon	2923623	2923895	.	+	.	gene_id "GBIG_023220"; transcript_id "GBIG_023220.10"; exon_number "3";
Scaffold72	StringTie	exon	2923975	2924135	.	+	.	gene_id "GBIG_023220"; transcript_id "GBIG_023220.10"; exon_number "4";
Scaffold72	StringTie	exon	2924359	2924527	.	+	.	gene_id "GBIG_023220"; transcript_id "GBIG_023220.10"; exon_number "5";
Scaffold72	StringTie	exon	2926796	2927028	.	+	.	gene_id "GBIG_023220"; transcript_id "GBIG_023220.10"; exon_number "6";
Scaffold72	StringTie	exon	2927134	2927294	.	+	.	gene_id "GBIG_023220"; transcript_id "GBIG_023220.10"; exon_number "7";
Scaffold72	StringTie	exon	2927382	2927614	.	+	.	gene_id "GBIG_023220"; transcript_id "GBIG_023220.10"; exon_number "8";
Scaffold72	StringTie	exon	2931257	2931421	.	+	.	gene_id "GBIG_023220"; transcript_id "GBIG_023220.10"; exon_number "9";
Scaffold72	StringTie	exon	2931513	2931716	.	+	.	gene_id "GBIG_023220"; transcript_id "GBIG_023220.10"; exon_number "10";
Scaffold72	StringTie	exon	2931798	2931895	.	+	.	gene_id "GBIG_023220"; transcript_id "GBIG_023220.10"; exon_number "11";
Scaffold72	StringTie	exon	2933674	2933822	.	+	.	gene_id "GBIG_023220"; transcript_id "GBIG_023220.10"; exon_number "12";
Scaffold72	StringTie	exon	2934432	2934637	.	+	.	gene_id "GBIG_023220"; transcript_id "GBIG_023220.10"; exon_number "13";
Scaffold72	StringTie	exon	2934725	2934900	.	+	.	gene_id "GBIG_023220"; transcript_id "GBIG_023220.10"; exon_number "14";
Scaffold72	StringTie	exon	2935063	2935174	.	+	.	gene_id "GBIG_023220"; transcript_id "GBIG_023220.10"; exon_number "15";
Scaffold72	StringTie	exon	2938606	2945212	.	+	.	gene_id "GBIG_023220"; transcript_id "GBIG_023220.10"; exon_number "16";
Scaffold72	StringTie	transcript	2874684	2945212	.	+	.	gene_id "GBIG_023220"; transcript_id "GBIG_023220.11"; gene_name "GBI_10202"; oId "STRG.13976.1"; cmp_ref "GBI_10202-RC"; class_code "j"; tss_id "TSS33455";
Scaffold72	StringTie	exon	2874684	2875044	.	+	.	gene_id "GBIG_023220"; transcript_id "GBIG_023220.11"; exon_number "1";
Scaffold72	StringTie	exon	2875202	2875449	.	+	.	gene_id "GBIG_023220"; transcript_id "GBIG_023220.11"; exon_number "2";
Scaffold72	StringTie	exon	2923623	2923895	.	+	.	gene_id "GBIG_023220"; transcript_id "GBIG_023220.11"; exon_number "3";
Scaffold72	StringTie	exon	2923975	2924135	.	+	.	gene_id "GBIG_023220"; transcript_id "GBIG_023220.11"; exon_number "4";
Scaffold72	StringTie	exon	2924359	2924527	.	+	.	gene_id "GBIG_023220"; transcript_id "GBIG_023220.11"; exon_number "5";
Scaffold72	StringTie	exon	2926796	2927028	.	+	.	gene_id "GBIG_023220"; transcript_id "GBIG_023220.11"; exon_number "6";
Scaffold72	StringTie	exon	2927134	2927294	.	+	.	gene_id "GBIG_023220"; transcript_id "GBIG_023220.11"; exon_number "7";
Scaffold72	StringTie	exon	2927382	2927614	.	+	.	gene_id "GBIG_023220"; transcript_id "GBIG_023220.11"; exon_number "8";
Scaffold72	StringTie	exon	2931257	2931421	.	+	.	gene_id "GBIG_023220"; transcript_id "GBIG_023220.11"; exon_number "9";
Scaffold72	StringTie	exon	2931513	2931716	.	+	.	gene_id "GBIG_023220"; transcript_id "GBIG_023220.11"; exon_number "10";
Scaffold72	StringTie	exon	2931798	2931895	.	+	.	gene_id "GBIG_023220"; transcript_id "GBIG_023220.11"; exon_number "11";
Scaffold72	StringTie	exon	2933674	2933822	.	+	.	gene_id "GBIG_023220"; transcript_id "GBIG_023220.11"; exon_number "12";
Scaffold72	StringTie	exon	2934432	2934637	.	+	.	gene_id "GBIG_023220"; transcript_id "GBIG_023220.11"; exon_number "13";
Scaffold72	StringTie	exon	2934725	2934900	.	+	.	gene_id "GBIG_023220"; transcript_id "GBIG_023220.11"; exon_number "14";
Scaffold72	StringTie	exon	2935063	2935174	.	+	.	gene_id "GBIG_023220"; transcript_id "GBIG_023220.11"; exon_number "15";
Scaffold72	StringTie	exon	2938606	2945212	.	+	.	gene_id "GBIG_023220"; transcript_id "GBIG_023220.11"; exon_number "16";
Scaffold72	StringTie	transcript	2904524	2945212	.	+	.	gene_id "GBIG_023220"; transcript_id "GBIG_023220.12"; gene_name "GBI_10202"; oId "STRG.13976.4"; cmp_ref "GBI_10202-RC"; class_code "j"; tss_id "TSS33456";
Scaffold72	StringTie	exon	2904524	2904634	.	+	.	gene_id "GBIG_023220"; transcript_id "GBIG_023220.12"; exon_number "1";
Scaffold72	StringTie	exon	2923623	2923895	.	+	.	gene_id "GBIG_023220"; transcript_id "GBIG_023220.12"; exon_number "2";
Scaffold72	StringTie	exon	2923975	2924135	.	+	.	gene_id "GBIG_023220"; transcript_id "GBIG_023220.12"; exon_number "3";
Scaffold72	StringTie	exon	2924359	2924527	.	+	.	gene_id "GBIG_023220"; transcript_id "GBIG_023220.12"; exon_number "4";
Scaffold72	StringTie	exon	2926796	2927028	.	+	.	gene_id "GBIG_023220"; transcript_id "GBIG_023220.12"; exon_number "5";
Scaffold72	StringTie	exon	2927134	2927294	.	+	.	gene_id "GBIG_023220"; transcript_id "GBIG_023220.12"; exon_number "6";
Scaffold72	StringTie	exon	2927382	2927614	.	+	.	gene_id "GBIG_023220"; transcript_id "GBIG_023220.12"; exon_number "7";
Scaffold72	StringTie	exon	2931257	2931421	.	+	.	gene_id "GBIG_023220"; transcript_id "GBIG_023220.12"; exon_number "8";
Scaffold72	StringTie	exon	2931513	2931716	.	+	.	gene_id "GBIG_023220"; transcript_id "GBIG_023220.12"; exon_number "9";
Scaffold72	StringTie	exon	2931798	2931895	.	+	.	gene_id "GBIG_023220"; transcript_id "GBIG_023220.12"; exon_number "10";
Scaffold72	StringTie	exon	2933674	2933822	.	+	.	gene_id "GBIG_023220"; transcript_id "GBIG_023220.12"; exon_number "11";
Scaffold72	StringTie	exon	2934432	2934637	.	+	.	gene_id "GBIG_023220"; transcript_id "GBIG_023220.12"; exon_number "12";
Scaffold72	StringTie	exon	2934725	2934900	.	+	.	gene_id "GBIG_023220"; transcript_id "GBIG_023220.12"; exon_number "13";
Scaffold72	StringTie	exon	2935063	2935174	.	+	.	gene_id "GBIG_023220"; transcript_id "GBIG_023220.12"; exon_number "14";
Scaffold72	StringTie	exon	2938606	2945212	.	+	.	gene_id "GBIG_023220"; transcript_id "GBIG_023220.12"; exon_number "15";
Scaffold72	StringTie	transcript	2923070	2945212	.	+	.	gene_id "GBIG_023220"; transcript_id "GBIG_023220.13"; gene_name "GBI_10202"; oId "STRG.13976.5"; cmp_ref "GBI_10202-RC"; class_code "j"; tss_id "TSS33457";
Scaffold72	StringTie	exon	2923070	2923504	.	+	.	gene_id "GBIG_023220"; transcript_id "GBIG_023220.13"; exon_number "1";
Scaffold72	StringTie	exon	2923623	2923895	.	+	.	gene_id "GBIG_023220"; transcript_id "GBIG_023220.13"; exon_number "2";
Scaffold72	StringTie	exon	2923975	2924135	.	+	.	gene_id "GBIG_023220"; transcript_id "GBIG_023220.13"; exon_number "3";
Scaffold72	StringTie	exon	2924359	2924527	.	+	.	gene_id "GBIG_023220"; transcript_id "GBIG_023220.13"; exon_number "4";
Scaffold72	StringTie	exon	2926796	2927028	.	+	.	gene_id "GBIG_023220"; transcript_id "GBIG_023220.13"; exon_number "5";
Scaffold72	StringTie	exon	2927134	2927294	.	+	.	gene_id "GBIG_023220"; transcript_id "GBIG_023220.13"; exon_number "6";
Scaffold72	StringTie	exon	2927382	2927614	.	+	.	gene_id "GBIG_023220"; transcript_id "GBIG_023220.13"; exon_number "7";
Scaffold72	StringTie	exon	2931257	2931421	.	+	.	gene_id "GBIG_023220"; transcript_id "GBIG_023220.13"; exon_number "8";
Scaffold72	StringTie	exon	2931513	2931716	.	+	.	gene_id "GBIG_023220"; transcript_id "GBIG_023220.13"; exon_number "9";
Scaffold72	StringTie	exon	2931798	2931895	.	+	.	gene_id "GBIG_023220"; transcript_id "GBIG_023220.13"; exon_number "10";
Scaffold72	StringTie	exon	2933674	2933822	.	+	.	gene_id "GBIG_023220"; transcript_id "GBIG_023220.13"; exon_number "11";
Scaffold72	StringTie	exon	2934432	2934637	.	+	.	gene_id "GBIG_023220"; transcript_id "GBIG_023220.13"; exon_number "12";
Scaffold72	StringTie	exon	2934725	2934900	.	+	.	gene_id "GBIG_023220"; transcript_id "GBIG_023220.13"; exon_number "13";
Scaffold72	StringTie	exon	2935063	2935174	.	+	.	gene_id "GBIG_023220"; transcript_id "GBIG_023220.13"; exon_number "14";
Scaffold72	StringTie	exon	2938606	2945212	.	+	.	gene_id "GBIG_023220"; transcript_id "GBIG_023220.13"; exon_number "15";
Scaffold72	StringTie	transcript	2927321	2945212	.	+	.	gene_id "GBIG_023220"; transcript_id "GBIG_023220.14"; gene_name "GBI_10202"; oId "STRG.13976.6"; cmp_ref "GBI_10202-RC"; class_code "j"; tss_id "TSS33458";
Scaffold72	StringTie	exon	2927321	2927614	.	+	.	gene_id "GBIG_023220"; transcript_id "GBIG_023220.14"; exon_number "1";
Scaffold72	StringTie	exon	2931257	2931421	.	+	.	gene_id "GBIG_023220"; transcript_id "GBIG_023220.14"; exon_number "2";
Scaffold72	StringTie	exon	2931513	2931716	.	+	.	gene_id "GBIG_023220"; transcript_id "GBIG_023220.14"; exon_number "3";
Scaffold72	StringTie	exon	2931798	2933414	.	+	.	gene_id "GBIG_023220"; transcript_id "GBIG_023220.14"; exon_number "4";
Scaffold72	StringTie	exon	2933674	2933822	.	+	.	gene_id "GBIG_023220"; transcript_id "GBIG_023220.14"; exon_number "5";
Scaffold72	StringTie	exon	2934432	2934637	.	+	.	gene_id "GBIG_023220"; transcript_id "GBIG_023220.14"; exon_number "6";
Scaffold72	StringTie	exon	2934725	2934900	.	+	.	gene_id "GBIG_023220"; transcript_id "GBIG_023220.14"; exon_number "7";
Scaffold72	StringTie	exon	2935063	2935174	.	+	.	gene_id "GBIG_023220"; transcript_id "GBIG_023220.14"; exon_number "8";
Scaffold72	StringTie	exon	2938606	2945212	.	+	.	gene_id "GBIG_023220"; transcript_id "GBIG_023220.14"; exon_number "9";
Scaffold72	AGAT	transcript	2941744	2945339	.	+	.	gene_id "GBIG_023220"; transcript_id "GBI_10203-RA"; Parent "GBI_10203"; gene_name "GBI_10203";
Scaffold72	maker	exon	2941744	2941810	.	+	.	gene_id "GBIG_023220"; transcript_id "GBI_10203-RA"; Parent "GBI_10203-RA"; gene_name "GBI_10203";
Scaffold72	maker	exon	2942297	2942440	.	+	.	gene_id "GBIG_023220"; transcript_id "GBI_10203-RA"; Parent "GBI_10203-RA"; gene_name "GBI_10203";
Scaffold72	maker	exon	2945257	2945339	.	+	.	gene_id "GBIG_023220"; transcript_id "GBI_10203-RA"; Parent "GBI_10203-RA"; gene_name "GBI_10203";
Scaffold72	maker	CDS	2941744	2941810	.	+	0	gene_id "GBIG_023220"; transcript_id "GBI_10203-RA"; Parent "GBI_10203-RA"; gene_name "GBI_10203";
Scaffold72	maker	CDS	2942297	2942440	.	+	2	gene_id "GBIG_023220"; transcript_id "GBI_10203-RA"; Parent "GBI_10203-RA"; gene_name "GBI_10203";
Scaffold72	maker	CDS	2945257	2945339	.	+	2	gene_id "GBIG_023220"; transcript_id "GBI_10203-RA"; Parent "GBI_10203-RA"; gene_name "GBI_10203";
Scaffold72	StringTie	gene	4659496	4776043	.	+	.	gene_id "GBIG_023225"; gene_name "GBI_M__0001G_023225"; combined_IDs "GBI_10212,GBI_10213,GBI_10215"
Scaffold72	StringTie	transcript	4659496	4737733	.	+	.	gene_id "GBIG_023225"; transcript_id "GBIG_023225.1"; gene_name "GBI_10212"; oId "STRG.14009.1"; cmp_ref "GBI_10212-RA"; class_code "j"; tss_id "TSS33463";
Scaffold72	StringTie	exon	4659496	4659557	.	+	.	gene_id "GBIG_023225"; transcript_id "GBIG_023225.1"; exon_number "1";
Scaffold72	StringTie	exon	4723797	4723947	.	+	.	gene_id "GBIG_023225"; transcript_id "GBIG_023225.1"; exon_number "2";
Scaffold72	StringTie	exon	4728601	4728838	.	+	.	gene_id "GBIG_023225"; transcript_id "GBIG_023225.1"; exon_number "3";
Scaffold72	StringTie	exon	4730951	4731179	.	+	.	gene_id "GBIG_023225"; transcript_id "GBIG_023225.1"; exon_number "4";
Scaffold72	StringTie	exon	4731312	4731513	.	+	.	gene_id "GBIG_023225"; transcript_id "GBIG_023225.1"; exon_number "5";
Scaffold72	StringTie	exon	4731593	4731785	.	+	.	gene_id "GBIG_023225"; transcript_id "GBIG_023225.1"; exon_number "6";
Scaffold72	StringTie	exon	4733236	4733379	.	+	.	gene_id "GBIG_023225"; transcript_id "GBIG_023225.1"; exon_number "7";
Scaffold72	StringTie	exon	4733798	4733935	.	+	.	gene_id "GBIG_023225"; transcript_id "GBIG_023225.1"; exon_number "8";
Scaffold72	StringTie	exon	4734109	4734175	.	+	.	gene_id "GBIG_023225"; transcript_id "GBIG_023225.1"; exon_number "9";
Scaffold72	StringTie	exon	4735683	4735773	.	+	.	gene_id "GBIG_023225"; transcript_id "GBIG_023225.1"; exon_number "10";
Scaffold72	StringTie	exon	4735858	4736011	.	+	.	gene_id "GBIG_023225"; transcript_id "GBIG_023225.1"; exon_number "11";
Scaffold72	StringTie	exon	4736261	4737733	.	+	.	gene_id "GBIG_023225"; transcript_id "GBIG_023225.1"; exon_number "12";
Scaffold72	AGAT	transcript	4721008	4737733	.	+	.	gene_id "GBIG_023225"; transcript_id "GBI_10212-RA"; Parent "GBI_10212"; gene_name "GBI_10212";
Scaffold72	maker	exon	4721008	4721027	.	+	.	gene_id "GBIG_023225"; transcript_id "GBI_10212-RA"; Parent "GBI_10212-RA"; gene_name "GBI_10212";
Scaffold72	maker	exon	4723797	4723947	.	+	.	gene_id "GBIG_023225"; transcript_id "GBI_10212-RA"; Parent "GBI_10212-RA"; gene_name "GBI_10212";
Scaffold72	maker	exon	4728601	4728838	.	+	.	gene_id "GBIG_023225"; transcript_id "GBI_10212-RA"; Parent "GBI_10212-RA"; gene_name "GBI_10212";
Scaffold72	maker	exon	4730951	4731179	.	+	.	gene_id "GBIG_023225"; transcript_id "GBI_10212-RA"; Parent "GBI_10212-RA"; gene_name "GBI_10212";
Scaffold72	maker	exon	4731312	4731513	.	+	.	gene_id "GBIG_023225"; transcript_id "GBI_10212-RA"; Parent "GBI_10212-RA"; gene_name "GBI_10212";
Scaffold72	maker	exon	4731593	4731785	.	+	.	gene_id "GBIG_023225"; transcript_id "GBI_10212-RA"; Parent "GBI_10212-RA"; gene_name "GBI_10212";
Scaffold72	maker	exon	4733236	4733379	.	+	.	gene_id "GBIG_023225"; transcript_id "GBI_10212-RA"; Parent "GBI_10212-RA"; gene_name "GBI_10212";
Scaffold72	maker	exon	4733798	4733935	.	+	.	gene_id "GBIG_023225"; transcript_id "GBI_10212-RA"; Parent "GBI_10212-RA"; gene_name "GBI_10212";
Scaffold72	maker	exon	4734109	4734175	.	+	.	gene_id "GBIG_023225"; transcript_id "GBI_10212-RA"; Parent "GBI_10212-RA"; gene_name "GBI_10212";
Scaffold72	maker	exon	4735683	4735773	.	+	.	gene_id "GBIG_023225"; transcript_id "GBI_10212-RA"; Parent "GBI_10212-RA"; gene_name "GBI_10212";
Scaffold72	maker	exon	4735858	4736011	.	+	.	gene_id "GBIG_023225"; transcript_id "GBI_10212-RA"; Parent "GBI_10212-RA"; gene_name "GBI_10212";
Scaffold72	maker	exon	4736261	4737733	.	+	.	gene_id "GBIG_023225"; transcript_id "GBI_10212-RA"; Parent "GBI_10212-RA"; gene_name "GBI_10212";
Scaffold72	maker	CDS	4721008	4721027	.	+	0	gene_id "GBIG_023225"; transcript_id "GBI_10212-RA"; Parent "GBI_10212-RA"; gene_name "GBI_10212";
Scaffold72	maker	CDS	4723797	4723947	.	+	1	gene_id "GBIG_023225"; transcript_id "GBI_10212-RA"; Parent "GBI_10212-RA"; gene_name "GBI_10212";
Scaffold72	maker	CDS	4728601	4728838	.	+	0	gene_id "GBIG_023225"; transcript_id "GBI_10212-RA"; Parent "GBI_10212-RA"; gene_name "GBI_10212";
Scaffold72	maker	CDS	4730951	4731179	.	+	2	gene_id "GBIG_023225"; transcript_id "GBI_10212-RA"; Parent "GBI_10212-RA"; gene_name "GBI_10212";
Scaffold72	maker	CDS	4731312	4731513	.	+	1	gene_id "GBIG_023225"; transcript_id "GBI_10212-RA"; Parent "GBI_10212-RA"; gene_name "GBI_10212";
Scaffold72	maker	CDS	4731593	4731785	.	+	0	gene_id "GBIG_023225"; transcript_id "GBI_10212-RA"; Parent "GBI_10212-RA"; gene_name "GBI_10212";
Scaffold72	maker	CDS	4733236	4733379	.	+	2	gene_id "GBIG_023225"; transcript_id "GBI_10212-RA"; Parent "GBI_10212-RA"; gene_name "GBI_10212";
Scaffold72	maker	CDS	4733798	4733935	.	+	2	gene_id "GBIG_023225"; transcript_id "GBI_10212-RA"; Parent "GBI_10212-RA"; gene_name "GBI_10212";
Scaffold72	maker	CDS	4734109	4734175	.	+	2	gene_id "GBIG_023225"; transcript_id "GBI_10212-RA"; Parent "GBI_10212-RA"; gene_name "GBI_10212";
Scaffold72	maker	CDS	4735683	4735773	.	+	1	gene_id "GBIG_023225"; transcript_id "GBI_10212-RA"; Parent "GBI_10212-RA"; gene_name "GBI_10212";
Scaffold72	maker	CDS	4735858	4736011	.	+	0	gene_id "GBIG_023225"; transcript_id "GBI_10212-RA"; Parent "GBI_10212-RA"; gene_name "GBI_10212";
Scaffold72	maker	CDS	4736261	4736415	.	+	2	gene_id "GBIG_023225"; transcript_id "GBI_10212-RA"; Parent "GBI_10212-RA"; gene_name "GBI_10212";
Scaffold72	AGAT	three_prime_UTR	4736416	4737733	.	+	.	gene_id "GBIG_023225"; transcript_id "GBI_10212-RA"; Parent "GBI_10212-RA"; gene_name "GBI_10212";
Scaffold72	StringTie	transcript	4732306	4737733	.	+	.	gene_id "GBIG_023225"; transcript_id "GBIG_023225.3"; gene_name "GBI_10212"; oId "STRG.14009.3"; cmp_ref "GBI_10212-RA"; class_code "j"; tss_id "TSS33465";
Scaffold72	StringTie	exon	4732306	4733379	.	+	.	gene_id "GBIG_023225"; transcript_id "GBIG_023225.3"; exon_number "1";
Scaffold72	StringTie	exon	4733798	4733935	.	+	.	gene_id "GBIG_023225"; transcript_id "GBIG_023225.3"; exon_number "2";
Scaffold72	StringTie	exon	4734109	4734175	.	+	.	gene_id "GBIG_023225"; transcript_id "GBIG_023225.3"; exon_number "3";
Scaffold72	StringTie	exon	4735683	4735773	.	+	.	gene_id "GBIG_023225"; transcript_id "GBIG_023225.3"; exon_number "4";
Scaffold72	StringTie	exon	4735858	4736011	.	+	.	gene_id "GBIG_023225"; transcript_id "GBIG_023225.3"; exon_number "5";
Scaffold72	StringTie	exon	4736261	4737733	.	+	.	gene_id "GBIG_023225"; transcript_id "GBIG_023225.3"; exon_number "6";
Scaffold72	StringTie	transcript	4733992	4776043	.	+	.	gene_id "GBIG_023225"; transcript_id "GBIG_023225.4"; gene_name "GBI_10213"; oId "STRG.14009.4"; cmp_ref "GBI_10213-RB"; class_code "m"; tss_id "TSS33466";
Scaffold72	StringTie	exon	4733992	4734175	.	+	.	gene_id "GBIG_023225"; transcript_id "GBIG_023225.4"; exon_number "1";
Scaffold72	StringTie	exon	4735683	4735773	.	+	.	gene_id "GBIG_023225"; transcript_id "GBIG_023225.4"; exon_number "2";
Scaffold72	StringTie	exon	4735858	4736011	.	+	.	gene_id "GBIG_023225"; transcript_id "GBIG_023225.4"; exon_number "3";
Scaffold72	StringTie	exon	4736261	4743806	.	+	.	gene_id "GBIG_023225"; transcript_id "GBIG_023225.4"; exon_number "4";
Scaffold72	StringTie	exon	4743827	4744148	.	+	.	gene_id "GBIG_023225"; transcript_id "GBIG_023225.4"; exon_number "5";
Scaffold72	StringTie	exon	4744265	4744350	.	+	.	gene_id "GBIG_023225"; transcript_id "GBIG_023225.4"; exon_number "6";
Scaffold72	StringTie	exon	4744473	4744735	.	+	.	gene_id "GBIG_023225"; transcript_id "GBIG_023225.4"; exon_number "7";
Scaffold72	StringTie	exon	4746402	4746942	.	+	.	gene_id "GBIG_023225"; transcript_id "GBIG_023225.4"; exon_number "8";
Scaffold72	StringTie	exon	4747044	4747205	.	+	.	gene_id "GBIG_023225"; transcript_id "GBIG_023225.4"; exon_number "9";
Scaffold72	StringTie	exon	4747944	4748059	.	+	.	gene_id "GBIG_023225"; transcript_id "GBIG_023225.4"; exon_number "10";
Scaffold72	StringTie	exon	4748192	4748333	.	+	.	gene_id "GBIG_023225"; transcript_id "GBIG_023225.4"; exon_number "11";
Scaffold72	StringTie	exon	4749743	4749949	.	+	.	gene_id "GBIG_023225"; transcript_id "GBIG_023225.4"; exon_number "12";
Scaffold72	StringTie	exon	4751141	4751264	.	+	.	gene_id "GBIG_023225"; transcript_id "GBIG_023225.4"; exon_number "13";
Scaffold72	StringTie	exon	4754365	4754546	.	+	.	gene_id "GBIG_023225"; transcript_id "GBIG_023225.4"; exon_number "14";
Scaffold72	StringTie	exon	4754626	4754873	.	+	.	gene_id "GBIG_023225"; transcript_id "GBIG_023225.4"; exon_number "15";
Scaffold72	StringTie	exon	4755608	4755726	.	+	.	gene_id "GBIG_023225"; transcript_id "GBIG_023225.4"; exon_number "16";
Scaffold72	StringTie	exon	4755821	4756227	.	+	.	gene_id "GBIG_023225"; transcript_id "GBIG_023225.4"; exon_number "17";
Scaffold72	StringTie	exon	4756492	4756632	.	+	.	gene_id "GBIG_023225"; transcript_id "GBIG_023225.4"; exon_number "18";
Scaffold72	StringTie	exon	4756723	4757016	.	+	.	gene_id "GBIG_023225"; transcript_id "GBIG_023225.4"; exon_number "19";
Scaffold72	StringTie	exon	4757125	4757246	.	+	.	gene_id "GBIG_023225"; transcript_id "GBIG_023225.4"; exon_number "20";
Scaffold72	StringTie	exon	4757371	4757574	.	+	.	gene_id "GBIG_023225"; transcript_id "GBIG_023225.4"; exon_number "21";
Scaffold72	StringTie	exon	4757804	4757983	.	+	.	gene_id "GBIG_023225"; transcript_id "GBIG_023225.4"; exon_number "22";
Scaffold72	StringTie	exon	4762859	4771531	.	+	.	gene_id "GBIG_023225"; transcript_id "GBIG_023225.4"; exon_number "23";
Scaffold72	StringTie	exon	4771911	4772099	.	+	.	gene_id "GBIG_023225"; transcript_id "GBIG_023225.4"; exon_number "24";
Scaffold72	StringTie	exon	4774935	4775156	.	+	.	gene_id "GBIG_023225"; transcript_id "GBIG_023225.4"; exon_number "25";
Scaffold72	StringTie	exon	4775242	4776043	.	+	.	gene_id "GBIG_023225"; transcript_id "GBIG_023225.4"; exon_number "26";
Scaffold72	AGAT	transcript	4740444	4763868	.	+	.	gene_id "GBIG_023225"; transcript_id "GBI_10213-RA"; Parent "GBI_10213"; gene_name "GBI_10213";
Scaffold72	maker	exon	4740444	4742719	.	+	.	gene_id "GBIG_023225"; transcript_id "GBI_10213-RA"; Parent "GBI_10213-RA"; gene_name "GBI_10213";
Scaffold72	maker	exon	4743220	4743806	.	+	.	gene_id "GBIG_023225"; transcript_id "GBI_10213-RA"; Parent "GBI_10213-RA"; gene_name "GBI_10213";
Scaffold72	maker	exon	4743827	4744148	.	+	.	gene_id "GBIG_023225"; transcript_id "GBI_10213-RA"; Parent "GBI_10213-RA"; gene_name "GBI_10213";
Scaffold72	maker	exon	4744441	4744735	.	+	.	gene_id "GBIG_023225"; transcript_id "GBI_10213-RA"; Parent "GBI_10213-RA"; gene_name "GBI_10213";
Scaffold72	maker	exon	4746402	4746942	.	+	.	gene_id "GBIG_023225"; transcript_id "GBI_10213-RA"; Parent "GBI_10213-RA"; gene_name "GBI_10213";
Scaffold72	maker	exon	4747044	4747205	.	+	.	gene_id "GBIG_023225"; transcript_id "GBI_10213-RA"; Parent "GBI_10213-RA"; gene_name "GBI_10213";
Scaffold72	maker	exon	4747944	4748059	.	+	.	gene_id "GBIG_023225"; transcript_id "GBI_10213-RA"; Parent "GBI_10213-RA"; gene_name "GBI_10213";
Scaffold72	maker	exon	4748192	4748333	.	+	.	gene_id "GBIG_023225"; transcript_id "GBI_10213-RA"; Parent "GBI_10213-RA"; gene_name "GBI_10213";
Scaffold72	maker	exon	4749743	4749949	.	+	.	gene_id "GBIG_023225"; transcript_id "GBI_10213-RA"; Parent "GBI_10213-RA"; gene_name "GBI_10213";
Scaffold72	maker	exon	4751141	4751264	.	+	.	gene_id "GBIG_023225"; transcript_id "GBI_10213-RA"; Parent "GBI_10213-RA"; gene_name "GBI_10213";
Scaffold72	maker	exon	4754365	4754546	.	+	.	gene_id "GBIG_023225"; transcript_id "GBI_10213-RA"; Parent "GBI_10213-RA"; gene_name "GBI_10213";
Scaffold72	maker	exon	4754626	4754873	.	+	.	gene_id "GBIG_023225"; transcript_id "GBI_10213-RA"; Parent "GBI_10213-RA"; gene_name "GBI_10213";
Scaffold72	maker	exon	4755608	4755726	.	+	.	gene_id "GBIG_023225"; transcript_id "GBI_10213-RA"; Parent "GBI_10213-RA"; gene_name "GBI_10213";
Scaffold72	maker	exon	4755821	4756227	.	+	.	gene_id "GBIG_023225"; transcript_id "GBI_10213-RA"; Parent "GBI_10213-RA"; gene_name "GBI_10213";
Scaffold72	maker	exon	4756492	4756632	.	+	.	gene_id "GBIG_023225"; transcript_id "GBI_10213-RA"; Parent "GBI_10213-RA"; gene_name "GBI_10213";
Scaffold72	maker	exon	4756723	4757016	.	+	.	gene_id "GBIG_023225"; transcript_id "GBI_10213-RA"; Parent "GBI_10213-RA"; gene_name "GBI_10213";
Scaffold72	maker	exon	4757125	4757246	.	+	.	gene_id "GBIG_023225"; transcript_id "GBI_10213-RA"; Parent "GBI_10213-RA"; gene_name "GBI_10213";
Scaffold72	maker	exon	4757371	4757574	.	+	.	gene_id "GBIG_023225"; transcript_id "GBI_10213-RA"; Parent "GBI_10213-RA"; gene_name "GBI_10213";
Scaffold72	maker	exon	4757804	4757983	.	+	.	gene_id "GBIG_023225"; transcript_id "GBI_10213-RA"; Parent "GBI_10213-RA"; gene_name "GBI_10213";
Scaffold72	maker	exon	4762859	4763868	.	+	.	gene_id "GBIG_023225"; transcript_id "GBI_10213-RA"; Parent "GBI_10213-RA"; gene_name "GBI_10213";
Scaffold72	maker	CDS	4744055	4744148	.	+	0	gene_id "GBIG_023225"; transcript_id "GBI_10213-RA"; Parent "GBI_10213-RA"; gene_name "GBI_10213";
Scaffold72	maker	CDS	4744441	4744735	.	+	2	gene_id "GBIG_023225"; transcript_id "GBI_10213-RA"; Parent "GBI_10213-RA"; gene_name "GBI_10213";
Scaffold72	maker	CDS	4746402	4746942	.	+	1	gene_id "GBIG_023225"; transcript_id "GBI_10213-RA"; Parent "GBI_10213-RA"; gene_name "GBI_10213";
Scaffold72	maker	CDS	4747044	4747205	.	+	0	gene_id "GBIG_023225"; transcript_id "GBI_10213-RA"; Parent "GBI_10213-RA"; gene_name "GBI_10213";
Scaffold72	maker	CDS	4747944	4748059	.	+	0	gene_id "GBIG_023225"; transcript_id "GBI_10213-RA"; Parent "GBI_10213-RA"; gene_name "GBI_10213";
Scaffold72	maker	CDS	4748192	4748333	.	+	1	gene_id "GBIG_023225"; transcript_id "GBI_10213-RA"; Parent "GBI_10213-RA"; gene_name "GBI_10213";
Scaffold72	maker	CDS	4749743	4749949	.	+	0	gene_id "GBIG_023225"; transcript_id "GBI_10213-RA"; Parent "GBI_10213-RA"; gene_name "GBI_10213";
Scaffold72	maker	CDS	4751141	4751264	.	+	0	gene_id "GBIG_023225"; transcript_id "GBI_10213-RA"; Parent "GBI_10213-RA"; gene_name "GBI_10213";
Scaffold72	maker	CDS	4754365	4754546	.	+	2	gene_id "GBIG_023225"; transcript_id "GBI_10213-RA"; Parent "GBI_10213-RA"; gene_name "GBI_10213";
Scaffold72	maker	CDS	4754626	4754873	.	+	0	gene_id "GBIG_023225"; transcript_id "GBI_10213-RA"; Parent "GBI_10213-RA"; gene_name "GBI_10213";
Scaffold72	maker	CDS	4755608	4755726	.	+	1	gene_id "GBIG_023225"; transcript_id "GBI_10213-RA"; Parent "GBI_10213-RA"; gene_name "GBI_10213";
Scaffold72	maker	CDS	4755821	4756227	.	+	2	gene_id "GBIG_023225"; transcript_id "GBI_10213-RA"; Parent "GBI_10213-RA"; gene_name "GBI_10213";
Scaffold72	maker	CDS	4756492	4756632	.	+	0	gene_id "GBIG_023225"; transcript_id "GBI_10213-RA"; Parent "GBI_10213-RA"; gene_name "GBI_10213";
Scaffold72	maker	CDS	4756723	4757016	.	+	0	gene_id "GBIG_023225"; transcript_id "GBI_10213-RA"; Parent "GBI_10213-RA"; gene_name "GBI_10213";
Scaffold72	maker	CDS	4757125	4757246	.	+	0	gene_id "GBIG_023225"; transcript_id "GBI_10213-RA"; Parent "GBI_10213-RA"; gene_name "GBI_10213";
Scaffold72	maker	CDS	4757371	4757574	.	+	1	gene_id "GBIG_023225"; transcript_id "GBI_10213-RA"; Parent "GBI_10213-RA"; gene_name "GBI_10213";
Scaffold72	maker	CDS	4757804	4757983	.	+	1	gene_id "GBIG_023225"; transcript_id "GBI_10213-RA"; Parent "GBI_10213-RA"; gene_name "GBI_10213";
Scaffold72	maker	CDS	4762859	4763081	.	+	1	gene_id "GBIG_023225"; transcript_id "GBI_10213-RA"; Parent "GBI_10213-RA"; gene_name "GBI_10213";
Scaffold72	AGAT	five_prime_UTR	4740444	4742719	.	+	.	gene_id "GBIG_023225"; transcript_id "GBI_10213-RA"; Parent "GBI_10213-RA"; gene_name "GBI_10213";
Scaffold72	AGAT	five_prime_UTR	4743220	4743806	.	+	.	gene_id "GBIG_023225"; transcript_id "GBI_10213-RA"; Parent "GBI_10213-RA"; gene_name "GBI_10213";
Scaffold72	AGAT	five_prime_UTR	4743827	4744054	.	+	.	gene_id "GBIG_023225"; transcript_id "GBI_10213-RA"; Parent "GBI_10213-RA"; gene_name "GBI_10213";
Scaffold72	AGAT	three_prime_UTR	4763082	4763868	.	+	.	gene_id "GBIG_023225"; transcript_id "GBI_10213-RA"; Parent "GBI_10213-RA"; gene_name "GBI_10213";
Scaffold72	AGAT	transcript	4740444	4763868	.	+	.	gene_id "GBIG_023225"; transcript_id "GBI_10213-RB"; Parent "GBI_10213"; gene_name "GBI_10213";
Scaffold72	maker	exon	4740444	4742719	.	+	.	gene_id "GBIG_023225"; transcript_id "GBI_10213-RB"; Parent "GBI_10213-RB"; gene_name "GBI_10213"; previous_transcript_id "GBI_10213-RB";
Scaffold72	maker	exon	4743220	4743806	.	+	.	gene_id "GBIG_023225"; transcript_id "GBI_10213-RB"; Parent "GBI_10213-RB"; gene_name "GBI_10213"; previous_transcript_id "GBI_10213-RB";
Scaffold72	maker	exon	4743827	4744148	.	+	.	gene_id "GBIG_023225"; transcript_id "GBI_10213-RB"; Parent "GBI_10213-RB"; gene_name "GBI_10213"; previous_transcript_id "GBI_10213-RB";
Scaffold72	maker	exon	4744265	4744350	.	+	.	gene_id "GBIG_023225"; transcript_id "GBI_10213-RB"; Parent "GBI_10213-RB"; gene_name "GBI_10213"; previous_transcript_id "GBI_10213-RB";
Scaffold72	maker	exon	4744473	4744735	.	+	.	gene_id "GBIG_023225"; transcript_id "GBI_10213-RB"; Parent "GBI_10213-RB"; gene_name "GBI_10213"; previous_transcript_id "GBI_10213-RB";
Scaffold72	maker	exon	4746402	4746942	.	+	.	gene_id "GBIG_023225"; transcript_id "GBI_10213-RB"; Parent "GBI_10213-RB"; gene_name "GBI_10213"; previous_transcript_id "GBI_10213-RB";
Scaffold72	maker	exon	4747044	4747205	.	+	.	gene_id "GBIG_023225"; transcript_id "GBI_10213-RB"; Parent "GBI_10213-RB"; gene_name "GBI_10213"; previous_transcript_id "GBI_10213-RB";
Scaffold72	maker	exon	4747944	4748059	.	+	.	gene_id "GBIG_023225"; transcript_id "GBI_10213-RB"; Parent "GBI_10213-RB"; gene_name "GBI_10213"; previous_transcript_id "GBI_10213-RB";
Scaffold72	maker	exon	4748192	4748333	.	+	.	gene_id "GBIG_023225"; transcript_id "GBI_10213-RB"; Parent "GBI_10213-RB"; gene_name "GBI_10213"; previous_transcript_id "GBI_10213-RB";
Scaffold72	maker	exon	4749743	4749949	.	+	.	gene_id "GBIG_023225"; transcript_id "GBI_10213-RB"; Parent "GBI_10213-RB"; gene_name "GBI_10213"; previous_transcript_id "GBI_10213-RB";
Scaffold72	maker	exon	4751141	4751264	.	+	.	gene_id "GBIG_023225"; transcript_id "GBI_10213-RB"; Parent "GBI_10213-RB"; gene_name "GBI_10213"; previous_transcript_id "GBI_10213-RB";
Scaffold72	maker	exon	4754365	4754546	.	+	.	gene_id "GBIG_023225"; transcript_id "GBI_10213-RB"; Parent "GBI_10213-RB"; gene_name "GBI_10213"; previous_transcript_id "GBI_10213-RB";
Scaffold72	maker	exon	4754626	4754873	.	+	.	gene_id "GBIG_023225"; transcript_id "GBI_10213-RB"; Parent "GBI_10213-RB"; gene_name "GBI_10213"; previous_transcript_id "GBI_10213-RB";
Scaffold72	maker	exon	4755608	4755726	.	+	.	gene_id "GBIG_023225"; transcript_id "GBI_10213-RB"; Parent "GBI_10213-RB"; gene_name "GBI_10213"; previous_transcript_id "GBI_10213-RB";
Scaffold72	maker	exon	4755821	4756227	.	+	.	gene_id "GBIG_023225"; transcript_id "GBI_10213-RB"; Parent "GBI_10213-RB"; gene_name "GBI_10213"; previous_transcript_id "GBI_10213-RB";
Scaffold72	maker	exon	4756492	4756632	.	+	.	gene_id "GBIG_023225"; transcript_id "GBI_10213-RB"; Parent "GBI_10213-RB"; gene_name "GBI_10213"; previous_transcript_id "GBI_10213-RB";
Scaffold72	maker	exon	4756723	4757016	.	+	.	gene_id "GBIG_023225"; transcript_id "GBI_10213-RB"; Parent "GBI_10213-RB"; gene_name "GBI_10213"; previous_transcript_id "GBI_10213-RB";
Scaffold72	maker	exon	4757125	4757246	.	+	.	gene_id "GBIG_023225"; transcript_id "GBI_10213-RB"; Parent "GBI_10213-RB"; gene_name "GBI_10213"; previous_transcript_id "GBI_10213-RB";
Scaffold72	maker	exon	4757371	4757574	.	+	.	gene_id "GBIG_023225"; transcript_id "GBI_10213-RB"; Parent "GBI_10213-RB"; gene_name "GBI_10213"; previous_transcript_id "GBI_10213-RB";
Scaffold72	maker	exon	4757804	4757983	.	+	.	gene_id "GBIG_023225"; transcript_id "GBI_10213-RB"; Parent "GBI_10213-RB"; gene_name "GBI_10213"; previous_transcript_id "GBI_10213-RB";
Scaffold72	maker	exon	4762859	4763868	.	+	.	gene_id "GBIG_023225"; transcript_id "GBI_10213-RB"; Parent "GBI_10213-RB"; gene_name "GBI_10213"; previous_transcript_id "GBI_10213-RB";
Scaffold72	maker	CDS	4744055	4744148	.	+	0	gene_id "GBIG_023225"; transcript_id "GBI_10213-RB"; Parent "GBI_10213-RB"; gene_name "GBI_10213"; previous_transcript_id "GBI_10213-RB";
Scaffold72	maker	CDS	4744265	4744350	.	+	2	gene_id "GBIG_023225"; transcript_id "GBI_10213-RB"; Parent "GBI_10213-RB"; gene_name "GBI_10213"; previous_transcript_id "GBI_10213-RB";
Scaffold72	maker	CDS	4744473	4744735	.	+	0	gene_id "GBIG_023225"; transcript_id "GBI_10213-RB"; Parent "GBI_10213-RB"; gene_name "GBI_10213"; previous_transcript_id "GBI_10213-RB";
Scaffold72	maker	CDS	4746402	4746942	.	+	1	gene_id "GBIG_023225"; transcript_id "GBI_10213-RB"; Parent "GBI_10213-RB"; gene_name "GBI_10213"; previous_transcript_id "GBI_10213-RB";
Scaffold72	maker	CDS	4747044	4747205	.	+	0	gene_id "GBIG_023225"; transcript_id "GBI_10213-RB"; Parent "GBI_10213-RB"; gene_name "GBI_10213"; previous_transcript_id "GBI_10213-RB";
Scaffold72	maker	CDS	4747944	4748059	.	+	0	gene_id "GBIG_023225"; transcript_id "GBI_10213-RB"; Parent "GBI_10213-RB"; gene_name "GBI_10213"; previous_transcript_id "GBI_10213-RB";
Scaffold72	maker	CDS	4748192	4748333	.	+	1	gene_id "GBIG_023225"; transcript_id "GBI_10213-RB"; Parent "GBI_10213-RB"; gene_name "GBI_10213"; previous_transcript_id "GBI_10213-RB";
Scaffold72	maker	CDS	4749743	4749949	.	+	0	gene_id "GBIG_023225"; transcript_id "GBI_10213-RB"; Parent "GBI_10213-RB"; gene_name "GBI_10213"; previous_transcript_id "GBI_10213-RB";
Scaffold72	maker	CDS	4751141	4751264	.	+	0	gene_id "GBIG_023225"; transcript_id "GBI_10213-RB"; Parent "GBI_10213-RB"; gene_name "GBI_10213"; previous_transcript_id "GBI_10213-RB";
Scaffold72	maker	CDS	4754365	4754546	.	+	2	gene_id "GBIG_023225"; transcript_id "GBI_10213-RB"; Parent "GBI_10213-RB"; gene_name "GBI_10213"; previous_transcript_id "GBI_10213-RB";
Scaffold72	maker	CDS	4754626	4754873	.	+	0	gene_id "GBIG_023225"; transcript_id "GBI_10213-RB"; Parent "GBI_10213-RB"; gene_name "GBI_10213"; previous_transcript_id "GBI_10213-RB";
Scaffold72	maker	CDS	4755608	4755726	.	+	1	gene_id "GBIG_023225"; transcript_id "GBI_10213-RB"; Parent "GBI_10213-RB"; gene_name "GBI_10213"; previous_transcript_id "GBI_10213-RB";
Scaffold72	maker	CDS	4755821	4756227	.	+	2	gene_id "GBIG_023225"; transcript_id "GBI_10213-RB"; Parent "GBI_10213-RB"; gene_name "GBI_10213"; previous_transcript_id "GBI_10213-RB";
Scaffold72	maker	CDS	4756492	4756632	.	+	0	gene_id "GBIG_023225"; transcript_id "GBI_10213-RB"; Parent "GBI_10213-RB"; gene_name "GBI_10213"; previous_transcript_id "GBI_10213-RB";
Scaffold72	maker	CDS	4756723	4757016	.	+	0	gene_id "GBIG_023225"; transcript_id "GBI_10213-RB"; Parent "GBI_10213-RB"; gene_name "GBI_10213"; previous_transcript_id "GBI_10213-RB";
Scaffold72	maker	CDS	4757125	4757246	.	+	0	gene_id "GBIG_023225"; transcript_id "GBI_10213-RB"; Parent "GBI_10213-RB"; gene_name "GBI_10213"; previous_transcript_id "GBI_10213-RB";
Scaffold72	maker	CDS	4757371	4757574	.	+	1	gene_id "GBIG_023225"; transcript_id "GBI_10213-RB"; Parent "GBI_10213-RB"; gene_name "GBI_10213"; previous_transcript_id "GBI_10213-RB";
Scaffold72	maker	CDS	4757804	4757983	.	+	1	gene_id "GBIG_023225"; transcript_id "GBI_10213-RB"; Parent "GBI_10213-RB"; gene_name "GBI_10213"; previous_transcript_id "GBI_10213-RB";
Scaffold72	maker	CDS	4762859	4763081	.	+	1	gene_id "GBIG_023225"; transcript_id "GBI_10213-RB"; Parent "GBI_10213-RB"; gene_name "GBI_10213"; previous_transcript_id "GBI_10213-RB";
Scaffold72	AGAT	five_prime_UTR	4740444	4742719	.	+	.	gene_id "GBIG_023225"; transcript_id "GBI_10213-RB"; Parent "GBI_10213-RB"; gene_name "GBI_10213"; previous_transcript_id "GBI_10213-RB";
Scaffold72	AGAT	five_prime_UTR	4743220	4743806	.	+	.	gene_id "GBIG_023225"; transcript_id "GBI_10213-RB"; Parent "GBI_10213-RB"; gene_name "GBI_10213"; previous_transcript_id "GBI_10213-RB";
Scaffold72	AGAT	five_prime_UTR	4743827	4744054	.	+	.	gene_id "GBIG_023225"; transcript_id "GBI_10213-RB"; Parent "GBI_10213-RB"; gene_name "GBI_10213"; previous_transcript_id "GBI_10213-RB";
Scaffold72	AGAT	three_prime_UTR	4763082	4763868	.	+	.	gene_id "GBIG_023225"; transcript_id "GBI_10213-RB"; Parent "GBI_10213-RB"; gene_name "GBI_10213"; previous_transcript_id "GBI_10213-RB";
Scaffold72	StringTie	transcript	4745582	4776043	.	+	.	gene_id "GBIG_023225"; transcript_id "GBIG_023225.7"; gene_name "GBI_10213"; oId "STRG.14009.5"; cmp_ref "GBI_10213-RA"; class_code "j"; tss_id "TSS33467";
Scaffold72	StringTie	exon	4745582	4746942	.	+	.	gene_id "GBIG_023225"; transcript_id "GBIG_023225.7"; exon_number "1";
Scaffold72	StringTie	exon	4747044	4747205	.	+	.	gene_id "GBIG_023225"; transcript_id "GBIG_023225.7"; exon_number "2";
Scaffold72	StringTie	exon	4747944	4748059	.	+	.	gene_id "GBIG_023225"; transcript_id "GBIG_023225.7"; exon_number "3";
Scaffold72	StringTie	exon	4748192	4748333	.	+	.	gene_id "GBIG_023225"; transcript_id "GBIG_023225.7"; exon_number "4";
Scaffold72	StringTie	exon	4749743	4749949	.	+	.	gene_id "GBIG_023225"; transcript_id "GBIG_023225.7"; exon_number "5";
Scaffold72	StringTie	exon	4751141	4751264	.	+	.	gene_id "GBIG_023225"; transcript_id "GBIG_023225.7"; exon_number "6";
Scaffold72	StringTie	exon	4754365	4754546	.	+	.	gene_id "GBIG_023225"; transcript_id "GBIG_023225.7"; exon_number "7";
Scaffold72	StringTie	exon	4754626	4754873	.	+	.	gene_id "GBIG_023225"; transcript_id "GBIG_023225.7"; exon_number "8";
Scaffold72	StringTie	exon	4755608	4755726	.	+	.	gene_id "GBIG_023225"; transcript_id "GBIG_023225.7"; exon_number "9";
Scaffold72	StringTie	exon	4755821	4756227	.	+	.	gene_id "GBIG_023225"; transcript_id "GBIG_023225.7"; exon_number "10";
Scaffold72	StringTie	exon	4756492	4756632	.	+	.	gene_id "GBIG_023225"; transcript_id "GBIG_023225.7"; exon_number "11";
Scaffold72	StringTie	exon	4756723	4757016	.	+	.	gene_id "GBIG_023225"; transcript_id "GBIG_023225.7"; exon_number "12";
Scaffold72	StringTie	exon	4757125	4757246	.	+	.	gene_id "GBIG_023225"; transcript_id "GBIG_023225.7"; exon_number "13";
Scaffold72	StringTie	exon	4757371	4757574	.	+	.	gene_id "GBIG_023225"; transcript_id "GBIG_023225.7"; exon_number "14";
Scaffold72	StringTie	exon	4757804	4757983	.	+	.	gene_id "GBIG_023225"; transcript_id "GBIG_023225.7"; exon_number "15";
Scaffold72	StringTie	exon	4762859	4771531	.	+	.	gene_id "GBIG_023225"; transcript_id "GBIG_023225.7"; exon_number "16";
Scaffold72	StringTie	exon	4771911	4772099	.	+	.	gene_id "GBIG_023225"; transcript_id "GBIG_023225.7"; exon_number "17";
Scaffold72	StringTie	exon	4774935	4775156	.	+	.	gene_id "GBIG_023225"; transcript_id "GBIG_023225.7"; exon_number "18";
Scaffold72	StringTie	exon	4775242	4776043	.	+	.	gene_id "GBIG_023225"; transcript_id "GBIG_023225.7"; exon_number "19";
Scaffold72	AGAT	transcript	4764161	4775273	.	+	.	gene_id "GBIG_023225"; transcript_id "GBI_10215-RA"; Parent "GBI_10215"; gene_name "GBI_10215";
Scaffold72	maker	exon	4764161	4764177	.	+	.	gene_id "GBIG_023225"; transcript_id "GBI_10215-RA"; Parent "GBI_10215-RA"; gene_name "GBI_10215";
Scaffold72	maker	exon	4765873	4766067	.	+	.	gene_id "GBIG_023225"; transcript_id "GBI_10215-RA"; Parent "GBI_10215-RA"; gene_name "GBI_10215";
Scaffold72	maker	exon	4766149	4766281	.	+	.	gene_id "GBIG_023225"; transcript_id "GBI_10215-RA"; Parent "GBI_10215-RA"; gene_name "GBI_10215";
Scaffold72	maker	exon	4766360	4766624	.	+	.	gene_id "GBIG_023225"; transcript_id "GBI_10215-RA"; Parent "GBI_10215-RA"; gene_name "GBI_10215";
Scaffold72	maker	exon	4766709	4766899	.	+	.	gene_id "GBIG_023225"; transcript_id "GBI_10215-RA"; Parent "GBI_10215-RA"; gene_name "GBI_10215";
Scaffold72	maker	exon	4769558	4769782	.	+	.	gene_id "GBIG_023225"; transcript_id "GBI_10215-RA"; Parent "GBI_10215-RA"; gene_name "GBI_10215";
Scaffold72	maker	exon	4769933	4770054	.	+	.	gene_id "GBIG_023225"; transcript_id "GBI_10215-RA"; Parent "GBI_10215-RA"; gene_name "GBI_10215";
Scaffold72	maker	exon	4771039	4771171	.	+	.	gene_id "GBIG_023225"; transcript_id "GBI_10215-RA"; Parent "GBI_10215-RA"; gene_name "GBI_10215";
Scaffold72	maker	exon	4771338	4771531	.	+	.	gene_id "GBIG_023225"; transcript_id "GBI_10215-RA"; Parent "GBI_10215-RA"; gene_name "GBI_10215";
Scaffold72	maker	exon	4771911	4772099	.	+	.	gene_id "GBIG_023225"; transcript_id "GBI_10215-RA"; Parent "GBI_10215-RA"; gene_name "GBI_10215";
Scaffold72	maker	exon	4774935	4775156	.	+	.	gene_id "GBIG_023225"; transcript_id "GBI_10215-RA"; Parent "GBI_10215-RA"; gene_name "GBI_10215";
Scaffold72	maker	exon	4775213	4775273	.	+	.	gene_id "GBIG_023225"; transcript_id "GBI_10215-RA"; Parent "GBI_10215-RA"; gene_name "GBI_10215";
Scaffold72	maker	CDS	4764161	4764177	.	+	0	gene_id "GBIG_023225"; transcript_id "GBI_10215-RA"; Parent "GBI_10215-RA"; gene_name "GBI_10215";
Scaffold72	maker	CDS	4765873	4766067	.	+	1	gene_id "GBIG_023225"; transcript_id "GBI_10215-RA"; Parent "GBI_10215-RA"; gene_name "GBI_10215";
Scaffold72	maker	CDS	4766149	4766281	.	+	1	gene_id "GBIG_023225"; transcript_id "GBI_10215-RA"; Parent "GBI_10215-RA"; gene_name "GBI_10215";
Scaffold72	maker	CDS	4766360	4766624	.	+	0	gene_id "GBIG_023225"; transcript_id "GBI_10215-RA"; Parent "GBI_10215-RA"; gene_name "GBI_10215";
Scaffold72	maker	CDS	4766709	4766899	.	+	2	gene_id "GBIG_023225"; transcript_id "GBI_10215-RA"; Parent "GBI_10215-RA"; gene_name "GBI_10215";
Scaffold72	maker	CDS	4769558	4769782	.	+	0	gene_id "GBIG_023225"; transcript_id "GBI_10215-RA"; Parent "GBI_10215-RA"; gene_name "GBI_10215";
Scaffold72	maker	CDS	4769933	4770054	.	+	0	gene_id "GBIG_023225"; transcript_id "GBI_10215-RA"; Parent "GBI_10215-RA"; gene_name "GBI_10215";
Scaffold72	maker	CDS	4771039	4771171	.	+	1	gene_id "GBIG_023225"; transcript_id "GBI_10215-RA"; Parent "GBI_10215-RA"; gene_name "GBI_10215";
Scaffold72	maker	CDS	4771338	4771531	.	+	0	gene_id "GBIG_023225"; transcript_id "GBI_10215-RA"; Parent "GBI_10215-RA"; gene_name "GBI_10215";
Scaffold72	maker	CDS	4771911	4772099	.	+	1	gene_id "GBIG_023225"; transcript_id "GBI_10215-RA"; Parent "GBI_10215-RA"; gene_name "GBI_10215";
Scaffold72	maker	CDS	4774935	4775156	.	+	1	gene_id "GBIG_023225"; transcript_id "GBI_10215-RA"; Parent "GBI_10215-RA"; gene_name "GBI_10215";
Scaffold72	maker	CDS	4775213	4775273	.	+	1	gene_id "GBIG_023225"; transcript_id "GBI_10215-RA"; Parent "GBI_10215-RA"; gene_name "GBI_10215";
Scaffold72	StringTie	gene	4776136	4794468	.	+	.	gene_id "GBIG_023226"; gene_name "GBI_M__0001G_023226"; combined_IDs "GBI_10217,GBI_10216"
Scaffold72	StringTie	transcript	4776136	4782574	.	+	.	gene_id "GBIG_023226"; transcript_id "GBIG_023226.1"; gene_name "GBI_10216"; oId "STRG.14013.2"; cmp_ref "GBI_10216-RA"; class_code "m"; tss_id "TSS33468";
Scaffold72	StringTie	exon	4776136	4777677	.	+	.	gene_id "GBIG_023226"; transcript_id "GBIG_023226.1"; exon_number "1";
Scaffold72	StringTie	exon	4777760	4777906	.	+	.	gene_id "GBIG_023226"; transcript_id "GBIG_023226.1"; exon_number "2";
Scaffold72	StringTie	exon	4778005	4778263	.	+	.	gene_id "GBIG_023226"; transcript_id "GBIG_023226.1"; exon_number "3";
Scaffold72	StringTie	exon	4781891	4782574	.	+	.	gene_id "GBIG_023226"; transcript_id "GBIG_023226.1"; exon_number "4";
Scaffold72	StringTie	transcript	4776136	4782574	.	+	.	gene_id "GBIG_023226"; transcript_id "GBIG_023226.2"; gene_name "GBI_10216"; oId "STRG.14013.1"; cmp_ref "GBI_10216-RA"; class_code "k"; tss_id "TSS33468";
Scaffold72	StringTie	exon	4776136	4776528	.	+	.	gene_id "GBIG_023226"; transcript_id "GBIG_023226.2"; exon_number "1";
Scaffold72	StringTie	exon	4776651	4777452	.	+	.	gene_id "GBIG_023226"; transcript_id "GBIG_023226.2"; exon_number "2";
Scaffold72	StringTie	exon	4777549	4777677	.	+	.	gene_id "GBIG_023226"; transcript_id "GBIG_023226.2"; exon_number "3";
Scaffold72	StringTie	exon	4777760	4777906	.	+	.	gene_id "GBIG_023226"; transcript_id "GBIG_023226.2"; exon_number "4";
Scaffold72	StringTie	exon	4778005	4778263	.	+	.	gene_id "GBIG_023226"; transcript_id "GBIG_023226.2"; exon_number "5";
Scaffold72	StringTie	exon	4781891	4782574	.	+	.	gene_id "GBIG_023226"; transcript_id "GBIG_023226.2"; exon_number "6";
Scaffold72	AGAT	transcript	4776831	4778261	.	+	.	gene_id "GBIG_023226"; transcript_id "GBI_10216-RA"; Parent "GBI_10216"; gene_name "GBI_10216";
Scaffold72	maker	exon	4776831	4777452	.	+	.	gene_id "GBIG_023226"; transcript_id "GBI_10216-RA"; Parent "GBI_10216-RA"; gene_name "GBI_10216";
Scaffold72	maker	exon	4777549	4777677	.	+	.	gene_id "GBIG_023226"; transcript_id "GBI_10216-RA"; Parent "GBI_10216-RA"; gene_name "GBI_10216";
Scaffold72	maker	exon	4777760	4777906	.	+	.	gene_id "GBIG_023226"; transcript_id "GBI_10216-RA"; Parent "GBI_10216-RA"; gene_name "GBI_10216";
Scaffold72	maker	exon	4778005	4778261	.	+	.	gene_id "GBIG_023226"; transcript_id "GBI_10216-RA"; Parent "GBI_10216-RA"; gene_name "GBI_10216";
Scaffold72	maker	CDS	4776831	4777452	.	+	0	gene_id "GBIG_023226"; transcript_id "GBI_10216-RA"; Parent "GBI_10216-RA"; gene_name "GBI_10216";
Scaffold72	maker	CDS	4777549	4777677	.	+	2	gene_id "GBIG_023226"; transcript_id "GBI_10216-RA"; Parent "GBI_10216-RA"; gene_name "GBI_10216";
Scaffold72	maker	CDS	4777760	4777906	.	+	2	gene_id "GBIG_023226"; transcript_id "GBI_10216-RA"; Parent "GBI_10216-RA"; gene_name "GBI_10216";
Scaffold72	maker	CDS	4778005	4778261	.	+	2	gene_id "GBIG_023226"; transcript_id "GBI_10216-RA"; Parent "GBI_10216-RA"; gene_name "GBI_10216";
Scaffold72	AGAT	transcript	4781398	4793921	.	+	.	gene_id "GBIG_023226"; transcript_id "GBI_10217-RA"; Parent "GBI_10217"; gene_name "GBI_10217";
Scaffold72	maker	exon	4781398	4782212	.	+	.	gene_id "GBIG_023226"; transcript_id "GBI_10217-RA"; Parent "GBI_10217-RA"; gene_name "GBI_10217";
Scaffold72	maker	exon	4789327	4789469	.	+	.	gene_id "GBIG_023226"; transcript_id "GBI_10217-RA"; Parent "GBI_10217-RA"; gene_name "GBI_10217";
Scaffold72	maker	exon	4789563	4789911	.	+	.	gene_id "GBIG_023226"; transcript_id "GBI_10217-RA"; Parent "GBI_10217-RA"; gene_name "GBI_10217";
Scaffold72	maker	exon	4790030	4790197	.	+	.	gene_id "GBIG_023226"; transcript_id "GBI_10217-RA"; Parent "GBI_10217-RA"; gene_name "GBI_10217";
Scaffold72	maker	exon	4792907	4793030	.	+	.	gene_id "GBIG_023226"; transcript_id "GBI_10217-RA"; Parent "GBI_10217-RA"; gene_name "GBI_10217";
Scaffold72	maker	exon	4793233	4793368	.	+	.	gene_id "GBIG_023226"; transcript_id "GBI_10217-RA"; Parent "GBI_10217-RA"; gene_name "GBI_10217";
Scaffold72	maker	exon	4793471	4793921	.	+	.	gene_id "GBIG_023226"; transcript_id "GBI_10217-RA"; Parent "GBI_10217-RA"; gene_name "GBI_10217";
Scaffold72	maker	CDS	4781901	4782212	.	+	0	gene_id "GBIG_023226"; transcript_id "GBI_10217-RA"; Parent "GBI_10217-RA"; gene_name "GBI_10217";
Scaffold72	maker	CDS	4789327	4789469	.	+	0	gene_id "GBIG_023226"; transcript_id "GBI_10217-RA"; Parent "GBI_10217-RA"; gene_name "GBI_10217";
Scaffold72	maker	CDS	4789563	4789911	.	+	1	gene_id "GBIG_023226"; transcript_id "GBI_10217-RA"; Parent "GBI_10217-RA"; gene_name "GBI_10217";
Scaffold72	maker	CDS	4790030	4790197	.	+	0	gene_id "GBIG_023226"; transcript_id "GBI_10217-RA"; Parent "GBI_10217-RA"; gene_name "GBI_10217";
Scaffold72	maker	CDS	4792907	4793030	.	+	0	gene_id "GBIG_023226"; transcript_id "GBI_10217-RA"; Parent "GBI_10217-RA"; gene_name "GBI_10217";
Scaffold72	maker	CDS	4793233	4793368	.	+	2	gene_id "GBIG_023226"; transcript_id "GBI_10217-RA"; Parent "GBI_10217-RA"; gene_name "GBI_10217";
Scaffold72	maker	CDS	4793471	4793588	.	+	1	gene_id "GBIG_023226"; transcript_id "GBI_10217-RA"; Parent "GBI_10217-RA"; gene_name "GBI_10217";
Scaffold72	AGAT	five_prime_UTR	4781398	4781900	.	+	.	gene_id "GBIG_023226"; transcript_id "GBI_10217-RA"; Parent "GBI_10217-RA"; gene_name "GBI_10217";
Scaffold72	AGAT	three_prime_UTR	4793589	4793921	.	+	.	gene_id "GBIG_023226"; transcript_id "GBI_10217-RA"; Parent "GBI_10217-RA"; gene_name "GBI_10217";
Scaffold72	AGAT	transcript	4781398	4793921	.	+	.	gene_id "GBIG_023226"; transcript_id "GBI_10217-RB"; Parent "GBI_10217"; gene_name "GBI_10217";
Scaffold72	maker	exon	4781398	4782212	.	+	.	gene_id "GBIG_023226"; transcript_id "GBI_10217-RB"; Parent "GBI_10217-RB"; gene_name "GBI_10217"; previous_transcript_id "GBI_10217-RB";
Scaffold72	maker	exon	4792907	4793030	.	+	.	gene_id "GBIG_023226"; transcript_id "GBI_10217-RB"; Parent "GBI_10217-RB"; gene_name "GBI_10217"; previous_transcript_id "GBI_10217-RB";
Scaffold72	maker	exon	4793233	4793368	.	+	.	gene_id "GBIG_023226"; transcript_id "GBI_10217-RB"; Parent "GBI_10217-RB"; gene_name "GBI_10217"; previous_transcript_id "GBI_10217-RB";
Scaffold72	maker	exon	4793471	4793921	.	+	.	gene_id "GBIG_023226"; transcript_id "GBI_10217-RB"; Parent "GBI_10217-RB"; gene_name "GBI_10217"; previous_transcript_id "GBI_10217-RB";
Scaffold72	maker	CDS	4781901	4782212	.	+	0	gene_id "GBIG_023226"; transcript_id "GBI_10217-RB"; Parent "GBI_10217-RB"; gene_name "GBI_10217"; previous_transcript_id "GBI_10217-RB";
Scaffold72	maker	CDS	4792907	4793030	.	+	0	gene_id "GBIG_023226"; transcript_id "GBI_10217-RB"; Parent "GBI_10217-RB"; gene_name "GBI_10217"; previous_transcript_id "GBI_10217-RB";
Scaffold72	maker	CDS	4793233	4793368	.	+	2	gene_id "GBIG_023226"; transcript_id "GBI_10217-RB"; Parent "GBI_10217-RB"; gene_name "GBI_10217"; previous_transcript_id "GBI_10217-RB";
Scaffold72	maker	CDS	4793471	4793588	.	+	1	gene_id "GBIG_023226"; transcript_id "GBI_10217-RB"; Parent "GBI_10217-RB"; gene_name "GBI_10217"; previous_transcript_id "GBI_10217-RB";
Scaffold72	AGAT	five_prime_UTR	4781398	4781900	.	+	.	gene_id "GBIG_023226"; transcript_id "GBI_10217-RB"; Parent "GBI_10217-RB"; gene_name "GBI_10217"; previous_transcript_id "GBI_10217-RB";
Scaffold72	AGAT	three_prime_UTR	4793589	4793921	.	+	.	gene_id "GBIG_023226"; transcript_id "GBI_10217-RB"; Parent "GBI_10217-RB"; gene_name "GBI_10217"; previous_transcript_id "GBI_10217-RB";
Scaffold72	StringTie	transcript	4784337	4794468	.	+	.	gene_id "GBIG_023226"; transcript_id "GBIG_023226.6"; gene_name "GBI_10217"; oId "STRG.14013.6"; cmp_ref "GBI_10217-RA"; class_code "n"; tss_id "TSS33470";
Scaffold72	StringTie	exon	4784337	4793030	.	+	.	gene_id "GBIG_023226"; transcript_id "GBIG_023226.6"; exon_number "1";
Scaffold72	StringTie	exon	4793233	4793368	.	+	.	gene_id "GBIG_023226"; transcript_id "GBIG_023226.6"; exon_number "2";
Scaffold72	StringTie	exon	4793471	4794468	.	+	.	gene_id "GBIG_023226"; transcript_id "GBIG_023226.6"; exon_number "3";
Scaffold72	StringTie	transcript	4784337	4794468	.	+	.	gene_id "GBIG_023226"; transcript_id "GBIG_023226.7"; gene_name "GBI_10217"; oId "STRG.14013.5"; cmp_ref "GBI_10217-RA"; class_code "n"; tss_id "TSS33470";
Scaffold72	StringTie	exon	4784337	4790197	.	+	.	gene_id "GBIG_023226"; transcript_id "GBIG_023226.7"; exon_number "1";
Scaffold72	StringTie	exon	4792907	4793030	.	+	.	gene_id "GBIG_023226"; transcript_id "GBIG_023226.7"; exon_number "2";
Scaffold72	StringTie	exon	4793233	4793368	.	+	.	gene_id "GBIG_023226"; transcript_id "GBIG_023226.7"; exon_number "3";
Scaffold72	StringTie	exon	4793471	4794468	.	+	.	gene_id "GBIG_023226"; transcript_id "GBIG_023226.7"; exon_number "4";
Scaffold73	StringTie	gene	3970635	4658002	.	+	.	gene_id "GBIG_023312"; gene_name "GBI_M__0001G_023312"; combined_IDs "GBI_10244,GBI_10245,GBI_10248,GBI_10249,GBI_10242,GBI_10247,GBI_10243"
Scaffold73	StringTie	transcript	3970635	4656923	.	+	.	gene_id "GBIG_023312"; transcript_id "GBIG_023312.1"; gene_name "GBI_10249"; oId "STRG.14040.3"; cmp_ref "GBI_10249-RB"; class_code "j"; tss_id "TSS33582";
Scaffold73	StringTie	exon	3970635	3970776	.	+	.	gene_id "GBIG_023312"; transcript_id "GBIG_023312.1"; exon_number "1";
Scaffold73	StringTie	exon	3999398	3999609	.	+	.	gene_id "GBIG_023312"; transcript_id "GBIG_023312.1"; exon_number "2";
Scaffold73	StringTie	exon	4102084	4102203	.	+	.	gene_id "GBIG_023312"; transcript_id "GBIG_023312.1"; exon_number "3";
Scaffold73	StringTie	exon	4131723	4131926	.	+	.	gene_id "GBIG_023312"; transcript_id "GBIG_023312.1"; exon_number "4";
Scaffold73	StringTie	exon	4452544	4452695	.	+	.	gene_id "GBIG_023312"; transcript_id "GBIG_023312.1"; exon_number "5";
Scaffold73	StringTie	exon	4524127	4524271	.	+	.	gene_id "GBIG_023312"; transcript_id "GBIG_023312.1"; exon_number "6";
Scaffold73	StringTie	exon	4548682	4548812	.	+	.	gene_id "GBIG_023312"; transcript_id "GBIG_023312.1"; exon_number "7";
Scaffold73	StringTie	exon	4551444	4551603	.	+	.	gene_id "GBIG_023312"; transcript_id "GBIG_023312.1"; exon_number "8";
Scaffold73	StringTie	exon	4578520	4578813	.	+	.	gene_id "GBIG_023312"; transcript_id "GBIG_023312.1"; exon_number "9";
Scaffold73	StringTie	exon	4627979	4628275	.	+	.	gene_id "GBIG_023312"; transcript_id "GBIG_023312.1"; exon_number "10";
Scaffold73	StringTie	exon	4642241	4642513	.	+	.	gene_id "GBIG_023312"; transcript_id "GBIG_023312.1"; exon_number "11";
Scaffold73	StringTie	exon	4643275	4643423	.	+	.	gene_id "GBIG_023312"; transcript_id "GBIG_023312.1"; exon_number "12";
Scaffold73	StringTie	exon	4644259	4644447	.	+	.	gene_id "GBIG_023312"; transcript_id "GBIG_023312.1"; exon_number "13";
Scaffold73	StringTie	exon	4644635	4644679	.	+	.	gene_id "GBIG_023312"; transcript_id "GBIG_023312.1"; exon_number "14";
Scaffold73	StringTie	exon	4646342	4646637	.	+	.	gene_id "GBIG_023312"; transcript_id "GBIG_023312.1"; exon_number "15";
Scaffold73	StringTie	exon	4652551	4656923	.	+	.	gene_id "GBIG_023312"; transcript_id "GBIG_023312.1"; exon_number "16";
Scaffold73	StringTie	transcript	3970635	4656923	.	+	.	gene_id "GBIG_023312"; transcript_id "GBIG_023312.2"; gene_name "GBI_10249"; oId "STRG.14040.1"; cmp_ref "GBI_10249-RB"; class_code "j"; tss_id "TSS33582";
Scaffold73	StringTie	exon	3970635	3970776	.	+	.	gene_id "GBIG_023312"; transcript_id "GBIG_023312.2"; exon_number "1";
Scaffold73	StringTie	exon	3999398	3999609	.	+	.	gene_id "GBIG_023312"; transcript_id "GBIG_023312.2"; exon_number "2";
Scaffold73	StringTie	exon	4102084	4102203	.	+	.	gene_id "GBIG_023312"; transcript_id "GBIG_023312.2"; exon_number "3";
Scaffold73	StringTie	exon	4131723	4131926	.	+	.	gene_id "GBIG_023312"; transcript_id "GBIG_023312.2"; exon_number "4";
Scaffold73	StringTie	exon	4452544	4452695	.	+	.	gene_id "GBIG_023312"; transcript_id "GBIG_023312.2"; exon_number "5";
Scaffold73	StringTie	exon	4502625	4502639	.	+	.	gene_id "GBIG_023312"; transcript_id "GBIG_023312.2"; exon_number "6";
Scaffold73	StringTie	exon	4524127	4524271	.	+	.	gene_id "GBIG_023312"; transcript_id "GBIG_023312.2"; exon_number "7";
Scaffold73	StringTie	exon	4548682	4548812	.	+	.	gene_id "GBIG_023312"; transcript_id "GBIG_023312.2"; exon_number "8";
Scaffold73	StringTie	exon	4551426	4551603	.	+	.	gene_id "GBIG_023312"; transcript_id "GBIG_023312.2"; exon_number "9";
Scaffold73	StringTie	exon	4578520	4578813	.	+	.	gene_id "GBIG_023312"; transcript_id "GBIG_023312.2"; exon_number "10";
Scaffold73	StringTie	exon	4627979	4628275	.	+	.	gene_id "GBIG_023312"; transcript_id "GBIG_023312.2"; exon_number "11";
Scaffold73	StringTie	exon	4642241	4642513	.	+	.	gene_id "GBIG_023312"; transcript_id "GBIG_023312.2"; exon_number "12";
Scaffold73	StringTie	exon	4643275	4643423	.	+	.	gene_id "GBIG_023312"; transcript_id "GBIG_023312.2"; exon_number "13";
Scaffold73	StringTie	exon	4644259	4644447	.	+	.	gene_id "GBIG_023312"; transcript_id "GBIG_023312.2"; exon_number "14";
Scaffold73	StringTie	exon	4646342	4646637	.	+	.	gene_id "GBIG_023312"; transcript_id "GBIG_023312.2"; exon_number "15";
Scaffold73	StringTie	exon	4652551	4656923	.	+	.	gene_id "GBIG_023312"; transcript_id "GBIG_023312.2"; exon_number "16";
Scaffold73	StringTie	transcript	3970635	4656923	.	+	.	gene_id "GBIG_023312"; transcript_id "GBIG_023312.3"; gene_name "GBI_10249"; oId "STRG.14040.4"; cmp_ref "GBI_10249-RA"; class_code "j"; tss_id "TSS33582";
Scaffold73	StringTie	exon	3970635	3970776	.	+	.	gene_id "GBIG_023312"; transcript_id "GBIG_023312.3"; exon_number "1";
Scaffold73	StringTie	exon	3999398	3999609	.	+	.	gene_id "GBIG_023312"; transcript_id "GBIG_023312.3"; exon_number "2";
Scaffold73	StringTie	exon	4102084	4102203	.	+	.	gene_id "GBIG_023312"; transcript_id "GBIG_023312.3"; exon_number "3";
Scaffold73	StringTie	exon	4131723	4131926	.	+	.	gene_id "GBIG_023312"; transcript_id "GBIG_023312.3"; exon_number "4";
Scaffold73	StringTie	exon	4452544	4452695	.	+	.	gene_id "GBIG_023312"; transcript_id "GBIG_023312.3"; exon_number "5";
Scaffold73	StringTie	exon	4502625	4502639	.	+	.	gene_id "GBIG_023312"; transcript_id "GBIG_023312.3"; exon_number "6";
Scaffold73	StringTie	exon	4524124	4524271	.	+	.	gene_id "GBIG_023312"; transcript_id "GBIG_023312.3"; exon_number "7";
Scaffold73	StringTie	exon	4548682	4548812	.	+	.	gene_id "GBIG_023312"; transcript_id "GBIG_023312.3"; exon_number "8";
Scaffold73	StringTie	exon	4551426	4551603	.	+	.	gene_id "GBIG_023312"; transcript_id "GBIG_023312.3"; exon_number "9";
Scaffold73	StringTie	exon	4578520	4578813	.	+	.	gene_id "GBIG_023312"; transcript_id "GBIG_023312.3"; exon_number "10";
Scaffold73	StringTie	exon	4627979	4628275	.	+	.	gene_id "GBIG_023312"; transcript_id "GBIG_023312.3"; exon_number "11";
Scaffold73	StringTie	exon	4642241	4642513	.	+	.	gene_id "GBIG_023312"; transcript_id "GBIG_023312.3"; exon_number "12";
Scaffold73	StringTie	exon	4643275	4643423	.	+	.	gene_id "GBIG_023312"; transcript_id "GBIG_023312.3"; exon_number "13";
Scaffold73	StringTie	exon	4644259	4644447	.	+	.	gene_id "GBIG_023312"; transcript_id "GBIG_023312.3"; exon_number "14";
Scaffold73	StringTie	exon	4646342	4646590	.	+	.	gene_id "GBIG_023312"; transcript_id "GBIG_023312.3"; exon_number "15";
Scaffold73	StringTie	exon	4652551	4656923	.	+	.	gene_id "GBIG_023312"; transcript_id "GBIG_023312.3"; exon_number "16";
Scaffold73	StringTie	transcript	3970635	4656923	.	+	.	gene_id "GBIG_023312"; transcript_id "GBIG_023312.4"; gene_name "GBI_10249"; oId "STRG.14040.2"; cmp_ref "GBI_10249-RA"; class_code "j"; tss_id "TSS33582";
Scaffold73	StringTie	exon	3970635	3970776	.	+	.	gene_id "GBIG_023312"; transcript_id "GBIG_023312.4"; exon_number "1";
Scaffold73	StringTie	exon	3999398	3999609	.	+	.	gene_id "GBIG_023312"; transcript_id "GBIG_023312.4"; exon_number "2";
Scaffold73	StringTie	exon	4102084	4102203	.	+	.	gene_id "GBIG_023312"; transcript_id "GBIG_023312.4"; exon_number "3";
Scaffold73	StringTie	exon	4131723	4131926	.	+	.	gene_id "GBIG_023312"; transcript_id "GBIG_023312.4"; exon_number "4";
Scaffold73	StringTie	exon	4452544	4452695	.	+	.	gene_id "GBIG_023312"; transcript_id "GBIG_023312.4"; exon_number "5";
Scaffold73	StringTie	exon	4524124	4524271	.	+	.	gene_id "GBIG_023312"; transcript_id "GBIG_023312.4"; exon_number "6";
Scaffold73	StringTie	exon	4548682	4548812	.	+	.	gene_id "GBIG_023312"; transcript_id "GBIG_023312.4"; exon_number "7";
Scaffold73	StringTie	exon	4551426	4551603	.	+	.	gene_id "GBIG_023312"; transcript_id "GBIG_023312.4"; exon_number "8";
Scaffold73	StringTie	exon	4578520	4578813	.	+	.	gene_id "GBIG_023312"; transcript_id "GBIG_023312.4"; exon_number "9";
Scaffold73	StringTie	exon	4627979	4628275	.	+	.	gene_id "GBIG_023312"; transcript_id "GBIG_023312.4"; exon_number "10";
Scaffold73	StringTie	exon	4642241	4642513	.	+	.	gene_id "GBIG_023312"; transcript_id "GBIG_023312.4"; exon_number "11";
Scaffold73	StringTie	exon	4643275	4643423	.	+	.	gene_id "GBIG_023312"; transcript_id "GBIG_023312.4"; exon_number "12";
Scaffold73	StringTie	exon	4644259	4644447	.	+	.	gene_id "GBIG_023312"; transcript_id "GBIG_023312.4"; exon_number "13";
Scaffold73	StringTie	exon	4644635	4644679	.	+	.	gene_id "GBIG_023312"; transcript_id "GBIG_023312.4"; exon_number "14";
Scaffold73	StringTie	exon	4646342	4646590	.	+	.	gene_id "GBIG_023312"; transcript_id "GBIG_023312.4"; exon_number "15";
Scaffold73	StringTie	exon	4652551	4656923	.	+	.	gene_id "GBIG_023312"; transcript_id "GBIG_023312.4"; exon_number "16";
Scaffold73	StringTie	transcript	3970635	4658002	.	+	.	gene_id "GBIG_023312"; transcript_id "GBIG_023312.5"; gene_name "GBI_10249"; oId "STRG.14040.5"; cmp_ref "GBI_10249-RA"; class_code "j"; tss_id "TSS33582";
Scaffold73	StringTie	exon	3970635	3970776	.	+	.	gene_id "GBIG_023312"; transcript_id "GBIG_023312.5"; exon_number "1";
Scaffold73	StringTie	exon	3999398	3999609	.	+	.	gene_id "GBIG_023312"; transcript_id "GBIG_023312.5"; exon_number "2";
Scaffold73	StringTie	exon	4102084	4102203	.	+	.	gene_id "GBIG_023312"; transcript_id "GBIG_023312.5"; exon_number "3";
Scaffold73	StringTie	exon	4131723	4131926	.	+	.	gene_id "GBIG_023312"; transcript_id "GBIG_023312.5"; exon_number "4";
Scaffold73	StringTie	exon	4452544	4452695	.	+	.	gene_id "GBIG_023312"; transcript_id "GBIG_023312.5"; exon_number "5";
Scaffold73	StringTie	exon	4524124	4524271	.	+	.	gene_id "GBIG_023312"; transcript_id "GBIG_023312.5"; exon_number "6";
Scaffold73	StringTie	exon	4548682	4548812	.	+	.	gene_id "GBIG_023312"; transcript_id "GBIG_023312.5"; exon_number "7";
Scaffold73	StringTie	exon	4551444	4551603	.	+	.	gene_id "GBIG_023312"; transcript_id "GBIG_023312.5"; exon_number "8";
Scaffold73	StringTie	exon	4578520	4578813	.	+	.	gene_id "GBIG_023312"; transcript_id "GBIG_023312.5"; exon_number "9";
Scaffold73	StringTie	exon	4627979	4628275	.	+	.	gene_id "GBIG_023312"; transcript_id "GBIG_023312.5"; exon_number "10";
Scaffold73	StringTie	exon	4642241	4642513	.	+	.	gene_id "GBIG_023312"; transcript_id "GBIG_023312.5"; exon_number "11";
Scaffold73	StringTie	exon	4643275	4643423	.	+	.	gene_id "GBIG_023312"; transcript_id "GBIG_023312.5"; exon_number "12";
Scaffold73	StringTie	exon	4644259	4644447	.	+	.	gene_id "GBIG_023312"; transcript_id "GBIG_023312.5"; exon_number "13";
Scaffold73	StringTie	exon	4646342	4646590	.	+	.	gene_id "GBIG_023312"; transcript_id "GBIG_023312.5"; exon_number "14";
Scaffold73	StringTie	exon	4652551	4658002	.	+	.	gene_id "GBIG_023312"; transcript_id "GBIG_023312.5"; exon_number "15";
Scaffold73	AGAT	transcript	3970635	3987361	.	+	.	gene_id "GBIG_023312"; transcript_id "GBI_10242-RA"; Parent "GBI_10242"; gene_name "GBI_10242";
Scaffold73	maker	exon	3970635	3970776	.	+	.	gene_id "GBIG_023312"; transcript_id "GBI_10242-RA"; Parent "GBI_10242-RA"; gene_name "GBI_10242";
Scaffold73	maker	exon	3987310	3987361	.	+	.	gene_id "GBIG_023312"; transcript_id "GBI_10242-RA"; Parent "GBI_10242-RA"; gene_name "GBI_10242";
Scaffold73	maker	CDS	3970643	3970776	.	+	0	gene_id "GBIG_023312"; transcript_id "GBI_10242-RA"; Parent "GBI_10242-RA"; gene_name "GBI_10242";
Scaffold73	maker	CDS	3987310	3987361	.	+	1	gene_id "GBIG_023312"; transcript_id "GBI_10242-RA"; Parent "GBI_10242-RA"; gene_name "GBI_10242";
Scaffold73	AGAT	five_prime_UTR	3970635	3970642	.	+	.	gene_id "GBIG_023312"; transcript_id "GBI_10242-RA"; Parent "GBI_10242-RA"; gene_name "GBI_10242";
Scaffold73	AGAT	transcript	4082589	4125579	.	+	.	gene_id "GBIG_023312"; transcript_id "GBI_10243-RA"; Parent "GBI_10243"; gene_name "GBI_10243";
Scaffold73	maker	exon	4082589	4082636	.	+	.	gene_id "GBIG_023312"; transcript_id "GBI_10243-RA"; Parent "GBI_10243-RA"; gene_name "GBI_10243";
Scaffold73	maker	exon	4083256	4083358	.	+	.	gene_id "GBIG_023312"; transcript_id "GBI_10243-RA"; Parent "GBI_10243-RA"; gene_name "GBI_10243";
Scaffold73	maker	exon	4089658	4090254	.	+	.	gene_id "GBIG_023312"; transcript_id "GBI_10243-RA"; Parent "GBI_10243-RA"; gene_name "GBI_10243";
Scaffold73	maker	exon	4102084	4102203	.	+	.	gene_id "GBIG_023312"; transcript_id "GBI_10243-RA"; Parent "GBI_10243-RA"; gene_name "GBI_10243";
Scaffold73	maker	exon	4112938	4113108	.	+	.	gene_id "GBIG_023312"; transcript_id "GBI_10243-RA"; Parent "GBI_10243-RA"; gene_name "GBI_10243";
Scaffold73	maker	exon	4113423	4113822	.	+	.	gene_id "GBIG_023312"; transcript_id "GBI_10243-RA"; Parent "GBI_10243-RA"; gene_name "GBI_10243";
Scaffold73	maker	exon	4122076	4122357	.	+	.	gene_id "GBIG_023312"; transcript_id "GBI_10243-RA"; Parent "GBI_10243-RA"; gene_name "GBI_10243";
Scaffold73	maker	exon	4125573	4125579	.	+	.	gene_id "GBIG_023312"; transcript_id "GBI_10243-RA"; Parent "GBI_10243-RA"; gene_name "GBI_10243";
Scaffold73	maker	CDS	4082589	4082636	.	+	0	gene_id "GBIG_023312"; transcript_id "GBI_10243-RA"; Parent "GBI_10243-RA"; gene_name "GBI_10243";
Scaffold73	maker	CDS	4083256	4083358	.	+	0	gene_id "GBIG_023312"; transcript_id "GBI_10243-RA"; Parent "GBI_10243-RA"; gene_name "GBI_10243";
Scaffold73	maker	CDS	4089658	4090254	.	+	2	gene_id "GBIG_023312"; transcript_id "GBI_10243-RA"; Parent "GBI_10243-RA"; gene_name "GBI_10243";
Scaffold73	maker	CDS	4102084	4102203	.	+	2	gene_id "GBIG_023312"; transcript_id "GBI_10243-RA"; Parent "GBI_10243-RA"; gene_name "GBI_10243";
Scaffold73	maker	CDS	4112938	4113108	.	+	2	gene_id "GBIG_023312"; transcript_id "GBI_10243-RA"; Parent "GBI_10243-RA"; gene_name "GBI_10243";
Scaffold73	maker	CDS	4113423	4113822	.	+	2	gene_id "GBIG_023312"; transcript_id "GBI_10243-RA"; Parent "GBI_10243-RA"; gene_name "GBI_10243";
Scaffold73	maker	CDS	4122076	4122357	.	+	1	gene_id "GBIG_023312"; transcript_id "GBI_10243-RA"; Parent "GBI_10243-RA"; gene_name "GBI_10243";
Scaffold73	maker	CDS	4125573	4125579	.	+	1	gene_id "GBIG_023312"; transcript_id "GBI_10243-RA"; Parent "GBI_10243-RA"; gene_name "GBI_10243";
Scaffold73	AGAT	transcript	4131579	4132244	.	+	.	gene_id "GBIG_023312"; transcript_id "GBI_10244-RA"; Parent "GBI_10244"; gene_name "GBI_10244";
Scaffold73	maker	exon	4131579	4131657	.	+	.	gene_id "GBIG_023312"; transcript_id "GBI_10244-RA"; Parent "GBI_10244-RA"; gene_name "GBI_10244";
Scaffold73	maker	exon	4131723	4131926	.	+	.	gene_id "GBIG_023312"; transcript_id "GBI_10244-RA"; Parent "GBI_10244-RA"; gene_name "GBI_10244";
Scaffold73	maker	exon	4132231	4132244	.	+	.	gene_id "GBIG_023312"; transcript_id "GBI_10244-RA"; Parent "GBI_10244-RA"; gene_name "GBI_10244";
Scaffold73	maker	CDS	4131579	4131657	.	+	0	gene_id "GBIG_023312"; transcript_id "GBI_10244-RA"; Parent "GBI_10244-RA"; gene_name "GBI_10244";
Scaffold73	maker	CDS	4131723	4131926	.	+	2	gene_id "GBIG_023312"; transcript_id "GBI_10244-RA"; Parent "GBI_10244-RA"; gene_name "GBI_10244";
Scaffold73	maker	CDS	4132231	4132244	.	+	2	gene_id "GBIG_023312"; transcript_id "GBI_10244-RA"; Parent "GBI_10244-RA"; gene_name "GBI_10244";
Scaffold73	AGAT	transcript	4449447	4452707	.	+	.	gene_id "GBIG_023312"; transcript_id "GBI_10245-RA"; Parent "GBI_10245"; gene_name "GBI_10245";
Scaffold73	maker	exon	4449447	4449528	.	+	.	gene_id "GBIG_023312"; transcript_id "GBI_10245-RA"; Parent "GBI_10245-RA"; gene_name "GBI_10245";
Scaffold73	maker	exon	4452544	4452707	.	+	.	gene_id "GBIG_023312"; transcript_id "GBI_10245-RA"; Parent "GBI_10245-RA"; gene_name "GBI_10245";
Scaffold73	maker	CDS	4449447	4449528	.	+	0	gene_id "GBIG_023312"; transcript_id "GBI_10245-RA"; Parent "GBI_10245-RA"; gene_name "GBI_10245";
Scaffold73	maker	CDS	4452544	4452707	.	+	2	gene_id "GBIG_023312"; transcript_id "GBI_10245-RA"; Parent "GBI_10245-RA"; gene_name "GBI_10245";
Scaffold73	AGAT	transcript	4521549	4553814	.	+	.	gene_id "GBIG_023312"; transcript_id "GBI_10247-RA"; Parent "GBI_10247"; gene_name "GBI_10247";
Scaffold73	maker	exon	4521549	4521650	.	+	.	gene_id "GBIG_023312"; transcript_id "GBI_10247-RA"; Parent "GBI_10247-RA"; gene_name "GBI_10247";
Scaffold73	maker	exon	4524124	4524271	.	+	.	gene_id "GBIG_023312"; transcript_id "GBI_10247-RA"; Parent "GBI_10247-RA"; gene_name "GBI_10247";
Scaffold73	maker	exon	4548682	4548812	.	+	.	gene_id "GBIG_023312"; transcript_id "GBI_10247-RA"; Parent "GBI_10247-RA"; gene_name "GBI_10247";
Scaffold73	maker	exon	4551426	4551603	.	+	.	gene_id "GBIG_023312"; transcript_id "GBI_10247-RA"; Parent "GBI_10247-RA"; gene_name "GBI_10247";
Scaffold73	maker	exon	4553639	4553814	.	+	.	gene_id "GBIG_023312"; transcript_id "GBI_10247-RA"; Parent "GBI_10247-RA"; gene_name "GBI_10247";
Scaffold73	maker	CDS	4521549	4521650	.	+	0	gene_id "GBIG_023312"; transcript_id "GBI_10247-RA"; Parent "GBI_10247-RA"; gene_name "GBI_10247";
Scaffold73	maker	CDS	4524124	4524271	.	+	0	gene_id "GBIG_023312"; transcript_id "GBI_10247-RA"; Parent "GBI_10247-RA"; gene_name "GBI_10247";
Scaffold73	maker	CDS	4548682	4548812	.	+	2	gene_id "GBIG_023312"; transcript_id "GBI_10247-RA"; Parent "GBI_10247-RA"; gene_name "GBI_10247";
Scaffold73	maker	CDS	4551426	4551603	.	+	0	gene_id "GBIG_023312"; transcript_id "GBI_10247-RA"; Parent "GBI_10247-RA"; gene_name "GBI_10247";
Scaffold73	maker	CDS	4553639	4553814	.	+	2	gene_id "GBIG_023312"; transcript_id "GBI_10247-RA"; Parent "GBI_10247-RA"; gene_name "GBI_10247";
Scaffold73	AGAT	transcript	4524123	4553814	.	+	.	gene_id "GBIG_023312"; transcript_id "GBI_10247-RB"; Parent "GBI_10247"; gene_name "GBI_10247";
Scaffold73	maker	exon	4524123	4524271	.	+	.	gene_id "GBIG_023312"; transcript_id "GBI_10247-RB"; Parent "GBI_10247-RB"; gene_name "GBI_10247"; previous_transcript_id "GBI_10247-RB";
Scaffold73	maker	exon	4548682	4548812	.	+	.	gene_id "GBIG_023312"; transcript_id "GBI_10247-RB"; Parent "GBI_10247-RB"; gene_name "GBI_10247"; previous_transcript_id "GBI_10247-RB";
Scaffold73	maker	exon	4551426	4551603	.	+	.	gene_id "GBIG_023312"; transcript_id "GBI_10247-RB"; Parent "GBI_10247-RB"; gene_name "GBI_10247"; previous_transcript_id "GBI_10247-RB";
Scaffold73	maker	exon	4553639	4553814	.	+	.	gene_id "GBIG_023312"; transcript_id "GBI_10247-RB"; Parent "GBI_10247-RB"; gene_name "GBI_10247"; previous_transcript_id "GBI_10247-RB";
Scaffold73	maker	CDS	4524178	4524271	.	+	0	gene_id "GBIG_023312"; transcript_id "GBI_10247-RB"; Parent "GBI_10247-RB"; gene_name "GBI_10247"; previous_transcript_id "GBI_10247-RB";
Scaffold73	maker	CDS	4548682	4548812	.	+	2	gene_id "GBIG_023312"; transcript_id "GBI_10247-RB"; Parent "GBI_10247-RB"; gene_name "GBI_10247"; previous_transcript_id "GBI_10247-RB";
Scaffold73	maker	CDS	4551426	4551603	.	+	0	gene_id "GBIG_023312"; transcript_id "GBI_10247-RB"; Parent "GBI_10247-RB"; gene_name "GBI_10247"; previous_transcript_id "GBI_10247-RB";
Scaffold73	maker	CDS	4553639	4553814	.	+	2	gene_id "GBIG_023312"; transcript_id "GBI_10247-RB"; Parent "GBI_10247-RB"; gene_name "GBI_10247"; previous_transcript_id "GBI_10247-RB";
Scaffold73	AGAT	five_prime_UTR	4524123	4524177	.	+	.	gene_id "GBIG_023312"; transcript_id "GBI_10247-RB"; Parent "GBI_10247-RB"; gene_name "GBI_10247"; previous_transcript_id "GBI_10247-RB";
Scaffold73	AGAT	transcript	4577996	4582161	.	+	.	gene_id "GBIG_023312"; transcript_id "GBI_10248-RA"; Parent "GBI_10248"; gene_name "GBI_10248";
Scaffold73	maker	exon	4577996	4578008	.	+	.	gene_id "GBIG_023312"; transcript_id "GBI_10248-RA"; Parent "GBI_10248-RA"; gene_name "GBI_10248";
Scaffold73	maker	exon	4578520	4578813	.	+	.	gene_id "GBIG_023312"; transcript_id "GBI_10248-RA"; Parent "GBI_10248-RA"; gene_name "GBI_10248";
Scaffold73	maker	exon	4581938	4582161	.	+	.	gene_id "GBIG_023312"; transcript_id "GBI_10248-RA"; Parent "GBI_10248-RA"; gene_name "GBI_10248";
Scaffold73	maker	CDS	4577996	4578008	.	+	0	gene_id "GBIG_023312"; transcript_id "GBI_10248-RA"; Parent "GBI_10248-RA"; gene_name "GBI_10248";
Scaffold73	maker	CDS	4578520	4578813	.	+	2	gene_id "GBIG_023312"; transcript_id "GBI_10248-RA"; Parent "GBI_10248-RA"; gene_name "GBI_10248";
Scaffold73	maker	CDS	4581938	4582161	.	+	2	gene_id "GBIG_023312"; transcript_id "GBI_10248-RA"; Parent "GBI_10248-RA"; gene_name "GBI_10248";
Scaffold73	AGAT	transcript	4621427	4656940	.	+	.	gene_id "GBIG_023312"; transcript_id "GBI_10249-RA"; Parent "GBI_10249"; gene_name "GBI_10249";
Scaffold73	maker	exon	4621427	4621457	.	+	.	gene_id "GBIG_023312"; transcript_id "GBI_10249-RA"; Parent "GBI_10249-RA"; gene_name "GBI_10249";
Scaffold73	maker	exon	4627979	4628275	.	+	.	gene_id "GBIG_023312"; transcript_id "GBI_10249-RA"; Parent "GBI_10249-RA"; gene_name "GBI_10249";
Scaffold73	maker	exon	4635879	4636235	.	+	.	gene_id "GBIG_023312"; transcript_id "GBI_10249-RA"; Parent "GBI_10249-RA"; gene_name "GBI_10249";
Scaffold73	maker	exon	4642241	4642513	.	+	.	gene_id "GBIG_023312"; transcript_id "GBI_10249-RA"; Parent "GBI_10249-RA"; gene_name "GBI_10249";
Scaffold73	maker	exon	4643275	4643423	.	+	.	gene_id "GBIG_023312"; transcript_id "GBI_10249-RA"; Parent "GBI_10249-RA"; gene_name "GBI_10249";
Scaffold73	maker	exon	4644259	4644447	.	+	.	gene_id "GBIG_023312"; transcript_id "GBI_10249-RA"; Parent "GBI_10249-RA"; gene_name "GBI_10249";
Scaffold73	maker	exon	4646342	4646590	.	+	.	gene_id "GBIG_023312"; transcript_id "GBI_10249-RA"; Parent "GBI_10249-RA"; gene_name "GBI_10249";
Scaffold73	maker	exon	4652551	4656940	.	+	.	gene_id "GBIG_023312"; transcript_id "GBI_10249-RA"; Parent "GBI_10249-RA"; gene_name "GBI_10249";
Scaffold73	maker	CDS	4621427	4621457	.	+	0	gene_id "GBIG_023312"; transcript_id "GBI_10249-RA"; Parent "GBI_10249-RA"; gene_name "GBI_10249";
Scaffold73	maker	CDS	4627979	4628275	.	+	2	gene_id "GBIG_023312"; transcript_id "GBI_10249-RA"; Parent "GBI_10249-RA"; gene_name "GBI_10249";
Scaffold73	maker	CDS	4635879	4636235	.	+	2	gene_id "GBIG_023312"; transcript_id "GBI_10249-RA"; Parent "GBI_10249-RA"; gene_name "GBI_10249";
Scaffold73	maker	CDS	4642241	4642513	.	+	2	gene_id "GBIG_023312"; transcript_id "GBI_10249-RA"; Parent "GBI_10249-RA"; gene_name "GBI_10249";
Scaffold73	maker	CDS	4643275	4643423	.	+	2	gene_id "GBIG_023312"; transcript_id "GBI_10249-RA"; Parent "GBI_10249-RA"; gene_name "GBI_10249";
Scaffold73	maker	CDS	4644259	4644447	.	+	0	gene_id "GBIG_023312"; transcript_id "GBI_10249-RA"; Parent "GBI_10249-RA"; gene_name "GBI_10249";
Scaffold73	maker	CDS	4646342	4646590	.	+	0	gene_id "GBIG_023312"; transcript_id "GBI_10249-RA"; Parent "GBI_10249-RA"; gene_name "GBI_10249";
Scaffold73	maker	CDS	4652551	4652634	.	+	0	gene_id "GBIG_023312"; transcript_id "GBI_10249-RA"; Parent "GBI_10249-RA"; gene_name "GBI_10249";
Scaffold73	AGAT	three_prime_UTR	4652635	4656940	.	+	.	gene_id "GBIG_023312"; transcript_id "GBI_10249-RA"; Parent "GBI_10249-RA"; gene_name "GBI_10249";
Scaffold73	AGAT	transcript	4621427	4656940	.	+	.	gene_id "GBIG_023312"; transcript_id "GBI_10249-RB"; Parent "GBI_10249"; gene_name "GBI_10249";
Scaffold73	maker	exon	4621427	4621457	.	+	.	gene_id "GBIG_023312"; transcript_id "GBI_10249-RB"; Parent "GBI_10249-RB"; gene_name "GBI_10249"; previous_transcript_id "GBI_10249-RB";
Scaffold73	maker	exon	4627979	4628275	.	+	.	gene_id "GBIG_023312"; transcript_id "GBI_10249-RB"; Parent "GBI_10249-RB"; gene_name "GBI_10249"; previous_transcript_id "GBI_10249-RB";
Scaffold73	maker	exon	4635879	4636235	.	+	.	gene_id "GBIG_023312"; transcript_id "GBI_10249-RB"; Parent "GBI_10249-RB"; gene_name "GBI_10249"; previous_transcript_id "GBI_10249-RB";
Scaffold73	maker	exon	4642241	4642513	.	+	.	gene_id "GBIG_023312"; transcript_id "GBI_10249-RB"; Parent "GBI_10249-RB"; gene_name "GBI_10249"; previous_transcript_id "GBI_10249-RB";
Scaffold73	maker	exon	4643275	4643423	.	+	.	gene_id "GBIG_023312"; transcript_id "GBI_10249-RB"; Parent "GBI_10249-RB"; gene_name "GBI_10249"; previous_transcript_id "GBI_10249-RB";
Scaffold73	maker	exon	4644259	4644447	.	+	.	gene_id "GBIG_023312"; transcript_id "GBI_10249-RB"; Parent "GBI_10249-RB"; gene_name "GBI_10249"; previous_transcript_id "GBI_10249-RB";
Scaffold73	maker	exon	4646342	4646637	.	+	.	gene_id "GBIG_023312"; transcript_id "GBI_10249-RB"; Parent "GBI_10249-RB"; gene_name "GBI_10249"; previous_transcript_id "GBI_10249-RB";
Scaffold73	maker	exon	4652551	4656940	.	+	.	gene_id "GBIG_023312"; transcript_id "GBI_10249-RB"; Parent "GBI_10249-RB"; gene_name "GBI_10249"; previous_transcript_id "GBI_10249-RB";
Scaffold73	maker	CDS	4621427	4621457	.	+	0	gene_id "GBIG_023312"; transcript_id "GBI_10249-RB"; Parent "GBI_10249-RB"; gene_name "GBI_10249"; previous_transcript_id "GBI_10249-RB";
Scaffold73	maker	CDS	4627979	4628275	.	+	2	gene_id "GBIG_023312"; transcript_id "GBI_10249-RB"; Parent "GBI_10249-RB"; gene_name "GBI_10249"; previous_transcript_id "GBI_10249-RB";
Scaffold73	maker	CDS	4635879	4636235	.	+	2	gene_id "GBIG_023312"; transcript_id "GBI_10249-RB"; Parent "GBI_10249-RB"; gene_name "GBI_10249"; previous_transcript_id "GBI_10249-RB";
Scaffold73	maker	CDS	4642241	4642513	.	+	2	gene_id "GBIG_023312"; transcript_id "GBI_10249-RB"; Parent "GBI_10249-RB"; gene_name "GBI_10249"; previous_transcript_id "GBI_10249-RB";
Scaffold73	maker	CDS	4643275	4643423	.	+	2	gene_id "GBIG_023312"; transcript_id "GBI_10249-RB"; Parent "GBI_10249-RB"; gene_name "GBI_10249"; previous_transcript_id "GBI_10249-RB";
Scaffold73	maker	CDS	4644259	4644447	.	+	0	gene_id "GBIG_023312"; transcript_id "GBI_10249-RB"; Parent "GBI_10249-RB"; gene_name "GBI_10249"; previous_transcript_id "GBI_10249-RB";
Scaffold73	maker	CDS	4646342	4646596	.	+	0	gene_id "GBIG_023312"; transcript_id "GBI_10249-RB"; Parent "GBI_10249-RB"; gene_name "GBI_10249"; previous_transcript_id "GBI_10249-RB";
Scaffold73	AGAT	three_prime_UTR	4646597	4646637	.	+	.	gene_id "GBIG_023312"; transcript_id "GBI_10249-RB"; Parent "GBI_10249-RB"; gene_name "GBI_10249"; previous_transcript_id "GBI_10249-RB";
Scaffold73	AGAT	three_prime_UTR	4652551	4656940	.	+	.	gene_id "GBIG_023312"; transcript_id "GBI_10249-RB"; Parent "GBI_10249-RB"; gene_name "GBI_10249"; previous_transcript_id "GBI_10249-RB";
Scaffold74	StringTie	gene	1303999	1586160	.	+	.	gene_id "GBIG_023332"; gene_name "GBI_M__0001G_023332"; combined_IDs "GBI_10262,GBI_10263"
Scaffold74	AGAT	transcript	1303999	1505866	.	+	.	gene_id "GBIG_023332"; transcript_id "GBI_10262-RA"; Parent "GBI_10262"; gene_name "GBI_10262";
Scaffold74	maker	exon	1303999	1304146	.	+	.	gene_id "GBIG_023332"; transcript_id "GBI_10262-RA"; Parent "GBI_10262-RA"; gene_name "GBI_10262";
Scaffold74	maker	exon	1361862	1362062	.	+	.	gene_id "GBIG_023332"; transcript_id "GBI_10262-RA"; Parent "GBI_10262-RA"; gene_name "GBI_10262";
Scaffold74	maker	exon	1448242	1448363	.	+	.	gene_id "GBIG_023332"; transcript_id "GBI_10262-RA"; Parent "GBI_10262-RA"; gene_name "GBI_10262";
Scaffold74	maker	exon	1472363	1472513	.	+	.	gene_id "GBIG_023332"; transcript_id "GBI_10262-RA"; Parent "GBI_10262-RA"; gene_name "GBI_10262";
Scaffold74	maker	exon	1505814	1505866	.	+	.	gene_id "GBIG_023332"; transcript_id "GBI_10262-RA"; Parent "GBI_10262-RA"; gene_name "GBI_10262";
Scaffold74	maker	CDS	1303999	1304146	.	+	0	gene_id "GBIG_023332"; transcript_id "GBI_10262-RA"; Parent "GBI_10262-RA"; gene_name "GBI_10262";
Scaffold74	maker	CDS	1361862	1362062	.	+	2	gene_id "GBIG_023332"; transcript_id "GBI_10262-RA"; Parent "GBI_10262-RA"; gene_name "GBI_10262";
Scaffold74	maker	CDS	1448242	1448363	.	+	2	gene_id "GBIG_023332"; transcript_id "GBI_10262-RA"; Parent "GBI_10262-RA"; gene_name "GBI_10262";
Scaffold74	maker	CDS	1472363	1472513	.	+	0	gene_id "GBIG_023332"; transcript_id "GBI_10262-RA"; Parent "GBI_10262-RA"; gene_name "GBI_10262";
Scaffold74	maker	CDS	1505814	1505866	.	+	2	gene_id "GBIG_023332"; transcript_id "GBI_10262-RA"; Parent "GBI_10262-RA"; gene_name "GBI_10262";
Scaffold74	StringTie	transcript	1304007	1586160	.	+	.	gene_id "GBIG_023332"; transcript_id "GBIG_023332.2"; gene_name "GBI_10262"; oId "STRG.14087.1"; cmp_ref "GBI_10262-RA"; class_code "j"; tss_id "TSS33611";
Scaffold74	StringTie	exon	1304007	1304146	.	+	.	gene_id "GBIG_023332"; transcript_id "GBIG_023332.2"; exon_number "1";
Scaffold74	StringTie	exon	1361862	1362062	.	+	.	gene_id "GBIG_023332"; transcript_id "GBIG_023332.2"; exon_number "2";
Scaffold74	StringTie	exon	1448242	1448363	.	+	.	gene_id "GBIG_023332"; transcript_id "GBIG_023332.2"; exon_number "3";
Scaffold74	StringTie	exon	1472363	1472513	.	+	.	gene_id "GBIG_023332"; transcript_id "GBIG_023332.2"; exon_number "4";
Scaffold74	StringTie	exon	1505772	1505869	.	+	.	gene_id "GBIG_023332"; transcript_id "GBIG_023332.2"; exon_number "5";
Scaffold74	StringTie	exon	1573947	1574121	.	+	.	gene_id "GBIG_023332"; transcript_id "GBIG_023332.2"; exon_number "6";
Scaffold74	StringTie	exon	1586051	1586160	.	+	.	gene_id "GBIG_023332"; transcript_id "GBIG_023332.2"; exon_number "7";
Scaffold74	AGAT	transcript	1573505	1586160	.	+	.	gene_id "GBIG_023332"; transcript_id "GBI_10263-RA"; Parent "GBI_10263"; gene_name "GBI_10263";
Scaffold74	maker	exon	1573505	1573513	.	+	.	gene_id "GBIG_023332"; transcript_id "GBI_10263-RA"; Parent "GBI_10263-RA"; gene_name "GBI_10263";
Scaffold74	maker	exon	1573947	1574121	.	+	.	gene_id "GBIG_023332"; transcript_id "GBI_10263-RA"; Parent "GBI_10263-RA"; gene_name "GBI_10263";
Scaffold74	maker	exon	1586051	1586160	.	+	.	gene_id "GBIG_023332"; transcript_id "GBI_10263-RA"; Parent "GBI_10263-RA"; gene_name "GBI_10263";
Scaffold74	maker	CDS	1573505	1573513	.	+	0	gene_id "GBIG_023332"; transcript_id "GBI_10263-RA"; Parent "GBI_10263-RA"; gene_name "GBI_10263";
Scaffold74	maker	CDS	1573947	1574121	.	+	0	gene_id "GBIG_023332"; transcript_id "GBI_10263-RA"; Parent "GBI_10263-RA"; gene_name "GBI_10263";
Scaffold74	maker	CDS	1586051	1586160	.	+	2	gene_id "GBIG_023332"; transcript_id "GBI_10263-RA"; Parent "GBI_10263-RA"; gene_name "GBI_10263";
Scaffold74	StringTie	gene	3375163	3393804	.	+	.	gene_id "GBIG_023344"; gene_name "GBI_M__0001G_023344"; combined_IDs "GBI_10276,GBI_10275"
Scaffold74	AGAT	transcript	3375163	3387036	.	+	.	gene_id "GBIG_023344"; transcript_id "GBI_10275-RA"; Parent "GBI_10275"; gene_name "GBI_10275";
Scaffold74	maker	exon	3375163	3375492	.	+	.	gene_id "GBIG_023344"; transcript_id "GBI_10275-RA"; Parent "GBI_10275-RA"; gene_name "GBI_10275";
Scaffold74	maker	exon	3379853	3380008	.	+	.	gene_id "GBIG_023344"; transcript_id "GBI_10275-RA"; Parent "GBI_10275-RA"; gene_name "GBI_10275";
Scaffold74	maker	exon	3381847	3382034	.	+	.	gene_id "GBIG_023344"; transcript_id "GBI_10275-RA"; Parent "GBI_10275-RA"; gene_name "GBI_10275";
Scaffold74	maker	exon	3382944	3383094	.	+	.	gene_id "GBIG_023344"; transcript_id "GBI_10275-RA"; Parent "GBI_10275-RA"; gene_name "GBI_10275";
Scaffold74	maker	exon	3386917	3387036	.	+	.	gene_id "GBIG_023344"; transcript_id "GBI_10275-RA"; Parent "GBI_10275-RA"; gene_name "GBI_10275";
Scaffold74	maker	CDS	3375163	3375492	.	+	0	gene_id "GBIG_023344"; transcript_id "GBI_10275-RA"; Parent "GBI_10275-RA"; gene_name "GBI_10275";
Scaffold74	maker	CDS	3379853	3380008	.	+	0	gene_id "GBIG_023344"; transcript_id "GBI_10275-RA"; Parent "GBI_10275-RA"; gene_name "GBI_10275";
Scaffold74	maker	CDS	3381847	3382034	.	+	0	gene_id "GBIG_023344"; transcript_id "GBI_10275-RA"; Parent "GBI_10275-RA"; gene_name "GBI_10275";
Scaffold74	maker	CDS	3382944	3383094	.	+	1	gene_id "GBIG_023344"; transcript_id "GBI_10275-RA"; Parent "GBI_10275-RA"; gene_name "GBI_10275";
Scaffold74	maker	CDS	3386917	3387036	.	+	0	gene_id "GBIG_023344"; transcript_id "GBI_10275-RA"; Parent "GBI_10275-RA"; gene_name "GBI_10275";
Scaffold74	StringTie	transcript	3381866	3393802	.	+	.	gene_id "GBIG_023344"; transcript_id "GBIG_023344.2"; gene_name "GBI_10276"; oId "STRG.14133.1"; cmp_ref "GBI_10276-RA"; class_code "k"; tss_id "TSS33626";
Scaffold74	StringTie	exon	3381866	3382034	.	+	.	gene_id "GBIG_023344"; transcript_id "GBIG_023344.2"; exon_number "1";
Scaffold74	StringTie	exon	3382944	3383094	.	+	.	gene_id "GBIG_023344"; transcript_id "GBIG_023344.2"; exon_number "2";
Scaffold74	StringTie	exon	3388176	3388260	.	+	.	gene_id "GBIG_023344"; transcript_id "GBIG_023344.2"; exon_number "3";
Scaffold74	StringTie	exon	3393354	3393802	.	+	.	gene_id "GBIG_023344"; transcript_id "GBIG_023344.2"; exon_number "4";
Scaffold74	StringTie	transcript	3381866	3393804	.	+	.	gene_id "GBIG_023344"; transcript_id "GBIG_023344.3"; gene_name "GBI_10276"; oId "STRG.14133.2"; cmp_ref "GBI_10276-RA"; class_code "k"; tss_id "TSS33626";
Scaffold74	StringTie	exon	3381866	3382034	.	+	.	gene_id "GBIG_023344"; transcript_id "GBIG_023344.3"; exon_number "1";
Scaffold74	StringTie	exon	3382944	3383094	.	+	.	gene_id "GBIG_023344"; transcript_id "GBIG_023344.3"; exon_number "2";
Scaffold74	StringTie	exon	3386917	3387038	.	+	.	gene_id "GBIG_023344"; transcript_id "GBIG_023344.3"; exon_number "3";
Scaffold74	StringTie	exon	3388176	3388260	.	+	.	gene_id "GBIG_023344"; transcript_id "GBIG_023344.3"; exon_number "4";
Scaffold74	StringTie	exon	3393354	3393804	.	+	.	gene_id "GBIG_023344"; transcript_id "GBIG_023344.3"; exon_number "5";
Scaffold74	AGAT	transcript	3388184	3393802	.	+	.	gene_id "GBIG_023344"; transcript_id "GBI_10276-RA"; Parent "GBI_10276"; gene_name "GBI_10276";
Scaffold74	maker	exon	3388184	3388260	.	+	.	gene_id "GBIG_023344"; transcript_id "GBI_10276-RA"; Parent "GBI_10276-RA"; gene_name "GBI_10276";
Scaffold74	maker	exon	3393354	3393802	.	+	.	gene_id "GBIG_023344"; transcript_id "GBI_10276-RA"; Parent "GBI_10276-RA"; gene_name "GBI_10276";
Scaffold74	maker	CDS	3388192	3388260	.	+	0	gene_id "GBIG_023344"; transcript_id "GBI_10276-RA"; Parent "GBI_10276-RA"; gene_name "GBI_10276";
Scaffold74	maker	CDS	3393354	3393413	.	+	0	gene_id "GBIG_023344"; transcript_id "GBI_10276-RA"; Parent "GBI_10276-RA"; gene_name "GBI_10276";
Scaffold74	AGAT	five_prime_UTR	3388184	3388191	.	+	.	gene_id "GBIG_023344"; transcript_id "GBI_10276-RA"; Parent "GBI_10276-RA"; gene_name "GBI_10276";
Scaffold74	AGAT	three_prime_UTR	3393414	3393802	.	+	.	gene_id "GBIG_023344"; transcript_id "GBI_10276-RA"; Parent "GBI_10276-RA"; gene_name "GBI_10276";
Scaffold74	AGAT	transcript	3388185	3393802	.	+	.	gene_id "GBIG_023344"; transcript_id "GBI_10276-RB"; Parent "GBI_10276"; gene_name "GBI_10276";
Scaffold74	maker	exon	3388185	3388260	.	+	.	gene_id "GBIG_023344"; transcript_id "GBI_10276-RB"; Parent "GBI_10276-RB"; gene_name "GBI_10276"; previous_transcript_id "GBI_10276-RB";
Scaffold74	maker	exon	3391832	3391960	.	+	.	gene_id "GBIG_023344"; transcript_id "GBI_10276-RB"; Parent "GBI_10276-RB"; gene_name "GBI_10276"; previous_transcript_id "GBI_10276-RB";
Scaffold74	maker	exon	3393354	3393802	.	+	.	gene_id "GBIG_023344"; transcript_id "GBI_10276-RB"; Parent "GBI_10276-RB"; gene_name "GBI_10276"; previous_transcript_id "GBI_10276-RB";
Scaffold74	maker	CDS	3388185	3388260	.	+	0	gene_id "GBIG_023344"; transcript_id "GBI_10276-RB"; Parent "GBI_10276-RB"; gene_name "GBI_10276"; previous_transcript_id "GBI_10276-RB";
Scaffold74	maker	CDS	3391832	3391960	.	+	2	gene_id "GBIG_023344"; transcript_id "GBI_10276-RB"; Parent "GBI_10276-RB"; gene_name "GBI_10276"; previous_transcript_id "GBI_10276-RB";
Scaffold74	maker	CDS	3393354	3393580	.	+	2	gene_id "GBIG_023344"; transcript_id "GBI_10276-RB"; Parent "GBI_10276-RB"; gene_name "GBI_10276"; previous_transcript_id "GBI_10276-RB";
Scaffold74	AGAT	three_prime_UTR	3393581	3393802	.	+	.	gene_id "GBIG_023344"; transcript_id "GBI_10276-RB"; Parent "GBI_10276-RB"; gene_name "GBI_10276"; previous_transcript_id "GBI_10276-RB";
Scaffold74	StringTie	transcript	3391782	3393802	.	+	.	gene_id "GBIG_023344"; transcript_id "GBIG_023344.6"; gene_name "GBI_10276"; oId "STRG.14133.3"; cmp_ref "GBI_10276-RB"; class_code "j"; tss_id "TSS33627";
Scaffold74	StringTie	exon	3391782	3391960	.	+	.	gene_id "GBIG_023344"; transcript_id "GBIG_023344.6"; exon_number "1";
Scaffold74	StringTie	exon	3393354	3393802	.	+	.	gene_id "GBIG_023344"; transcript_id "GBIG_023344.6"; exon_number "2";
Scaffold74	StringTie	gene	3117557	3122920	.	-	.	gene_id "GBIG_023369"; gene_name "GBI_M__0001G_023369"; combined_IDs "GBI_10272,GBI_10273"
Scaffold74	AGAT	transcript	3117557	3118347	.	-	.	gene_id "GBIG_023369"; transcript_id "GBI_10272-RA"; Parent "GBI_10272"; gene_name "GBI_10272";
Scaffold74	maker	exon	3117557	3117605	.	-	.	gene_id "GBIG_023369"; transcript_id "GBI_10272-RA"; Parent "GBI_10272-RA"; gene_name "GBI_10272";
Scaffold74	maker	exon	3118214	3118242	.	-	.	gene_id "GBIG_023369"; transcript_id "GBI_10272-RA"; Parent "GBI_10272-RA"; gene_name "GBI_10272";
Scaffold74	maker	exon	3118264	3118347	.	-	.	gene_id "GBIG_023369"; transcript_id "GBI_10272-RA"; Parent "GBI_10272-RA"; gene_name "GBI_10272";
Scaffold74	maker	CDS	3117557	3117605	.	-	1	gene_id "GBIG_023369"; transcript_id "GBI_10272-RA"; Parent "GBI_10272-RA"; gene_name "GBI_10272";
Scaffold74	maker	CDS	3118214	3118242	.	-	0	gene_id "GBIG_023369"; transcript_id "GBI_10272-RA"; Parent "GBI_10272-RA"; gene_name "GBI_10272";
Scaffold74	maker	CDS	3118264	3118347	.	-	0	gene_id "GBIG_023369"; transcript_id "GBI_10272-RA"; Parent "GBI_10272-RA"; gene_name "GBI_10272";
Scaffold74	StringTie	transcript	3117958	3122920	.	-	.	gene_id "GBIG_023369"; transcript_id "GBIG_023369.2"; gene_name "GBI_10273"; oId "STRG.14129.1"; cmp_ref "GBI_10273-RA"; class_code "j"; tss_id "TSS33666";
Scaffold74	StringTie	exon	3117958	3118403	.	-	.	gene_id "GBIG_023369"; transcript_id "GBIG_023369.2"; exon_number "1";
Scaffold74	StringTie	exon	3119516	3119745	.	-	.	gene_id "GBIG_023369"; transcript_id "GBIG_023369.2"; exon_number "2";
Scaffold74	StringTie	exon	3121626	3121704	.	-	.	gene_id "GBIG_023369"; transcript_id "GBIG_023369.2"; exon_number "3";
Scaffold74	StringTie	exon	3122834	3122920	.	-	.	gene_id "GBIG_023369"; transcript_id "GBIG_023369.2"; exon_number "4";
Scaffold74	AGAT	transcript	3119475	3120768	.	-	.	gene_id "GBIG_023369"; transcript_id "GBI_10273-RA"; Parent "GBI_10273"; gene_name "GBI_10273";
Scaffold74	maker	exon	3119475	3119745	.	-	.	gene_id "GBIG_023369"; transcript_id "GBI_10273-RA"; Parent "GBI_10273-RA"; gene_name "GBI_10273";
Scaffold74	maker	exon	3120067	3120317	.	-	.	gene_id "GBIG_023369"; transcript_id "GBI_10273-RA"; Parent "GBI_10273-RA"; gene_name "GBI_10273";
Scaffold74	maker	exon	3120338	3120374	.	-	.	gene_id "GBIG_023369"; transcript_id "GBI_10273-RA"; Parent "GBI_10273-RA"; gene_name "GBI_10273";
Scaffold74	maker	exon	3120761	3120768	.	-	.	gene_id "GBIG_023369"; transcript_id "GBI_10273-RA"; Parent "GBI_10273-RA"; gene_name "GBI_10273";
Scaffold74	maker	CDS	3119475	3119745	.	-	1	gene_id "GBIG_023369"; transcript_id "GBI_10273-RA"; Parent "GBI_10273-RA"; gene_name "GBI_10273";
Scaffold74	maker	CDS	3120067	3120317	.	-	0	gene_id "GBIG_023369"; transcript_id "GBI_10273-RA"; Parent "GBI_10273-RA"; gene_name "GBI_10273";
Scaffold74	maker	CDS	3120338	3120374	.	-	1	gene_id "GBIG_023369"; transcript_id "GBI_10273-RA"; Parent "GBI_10273-RA"; gene_name "GBI_10273";
Scaffold74	maker	CDS	3120761	3120768	.	-	0	gene_id "GBIG_023369"; transcript_id "GBI_10273-RA"; Parent "GBI_10273-RA"; gene_name "GBI_10273";
Scaffold74	StringTie	gene	4413439	4587833	.	-	.	gene_id "GBIG_023386"; gene_name "GBI_M__0001G_023386"; combined_IDs "GBI_10291,GBI_10290"
Scaffold74	StringTie	transcript	4413439	4420115	.	-	.	gene_id "GBIG_023386"; transcript_id "GBIG_023386.1"; gene_name "GBI_10290"; oId "STRG.14158.2"; cmp_ref "GBI_10290-RA"; class_code "j"; tss_id "TSS33690";
Scaffold74	StringTie	exon	4413439	4413598	.	-	.	gene_id "GBIG_023386"; transcript_id "GBIG_023386.1"; exon_number "1";
Scaffold74	StringTie	exon	4415673	4415893	.	-	.	gene_id "GBIG_023386"; transcript_id "GBIG_023386.1"; exon_number "2";
Scaffold74	StringTie	exon	4419052	4419200	.	-	.	gene_id "GBIG_023386"; transcript_id "GBIG_023386.1"; exon_number "3";
Scaffold74	StringTie	exon	4419894	4420115	.	-	.	gene_id "GBIG_023386"; transcript_id "GBIG_023386.1"; exon_number "4";
Scaffold74	StringTie	transcript	4413439	4448386	.	-	.	gene_id "GBIG_023386"; transcript_id "GBIG_023386.2"; gene_name "GBI_10290"; oId "STRG.14158.1"; cmp_ref "GBI_10290-RA"; class_code "j"; tss_id "TSS33691";
Scaffold74	StringTie	exon	4413439	4413598	.	-	.	gene_id "GBIG_023386"; transcript_id "GBIG_023386.2"; exon_number "1";
Scaffold74	StringTie	exon	4415673	4415893	.	-	.	gene_id "GBIG_023386"; transcript_id "GBIG_023386.2"; exon_number "2";
Scaffold74	StringTie	exon	4419052	4419200	.	-	.	gene_id "GBIG_023386"; transcript_id "GBIG_023386.2"; exon_number "3";
Scaffold74	StringTie	exon	4428392	4428538	.	-	.	gene_id "GBIG_023386"; transcript_id "GBIG_023386.2"; exon_number "4";
Scaffold74	StringTie	exon	4429850	4430022	.	-	.	gene_id "GBIG_023386"; transcript_id "GBIG_023386.2"; exon_number "5";
Scaffold74	StringTie	exon	4439172	4439321	.	-	.	gene_id "GBIG_023386"; transcript_id "GBIG_023386.2"; exon_number "6";
Scaffold74	StringTie	exon	4439712	4439894	.	-	.	gene_id "GBIG_023386"; transcript_id "GBIG_023386.2"; exon_number "7";
Scaffold74	StringTie	exon	4445168	4445503	.	-	.	gene_id "GBIG_023386"; transcript_id "GBIG_023386.2"; exon_number "8";
Scaffold74	StringTie	exon	4448229	4448386	.	-	.	gene_id "GBIG_023386"; transcript_id "GBIG_023386.2"; exon_number "9";
Scaffold74	AGAT	transcript	4415584	4477959	.	-	.	gene_id "GBIG_023386"; transcript_id "GBI_10290-RA"; Parent "GBI_10290"; gene_name "GBI_10290";
Scaffold74	maker	exon	4415584	4415871	.	-	.	gene_id "GBIG_023386"; transcript_id "GBI_10290-RA"; Parent "GBI_10290-RA"; gene_name "GBI_10290";
Scaffold74	maker	exon	4419105	4419200	.	-	.	gene_id "GBIG_023386"; transcript_id "GBI_10290-RA"; Parent "GBI_10290-RA"; gene_name "GBI_10290";
Scaffold74	maker	exon	4429850	4430022	.	-	.	gene_id "GBIG_023386"; transcript_id "GBI_10290-RA"; Parent "GBI_10290-RA"; gene_name "GBI_10290";
Scaffold74	maker	exon	4439172	4439321	.	-	.	gene_id "GBIG_023386"; transcript_id "GBI_10290-RA"; Parent "GBI_10290-RA"; gene_name "GBI_10290";
Scaffold74	maker	exon	4439712	4439894	.	-	.	gene_id "GBIG_023386"; transcript_id "GBI_10290-RA"; Parent "GBI_10290-RA"; gene_name "GBI_10290";
Scaffold74	maker	exon	4445168	4445354	.	-	.	gene_id "GBIG_023386"; transcript_id "GBI_10290-RA"; Parent "GBI_10290-RA"; gene_name "GBI_10290";
Scaffold74	maker	exon	4448257	4448388	.	-	.	gene_id "GBIG_023386"; transcript_id "GBI_10290-RA"; Parent "GBI_10290-RA"; gene_name "GBI_10290";
Scaffold74	maker	exon	4450475	4450685	.	-	.	gene_id "GBIG_023386"; transcript_id "GBI_10290-RA"; Parent "GBI_10290-RA"; gene_name "GBI_10290";
Scaffold74	maker	exon	4469349	4469470	.	-	.	gene_id "GBIG_023386"; transcript_id "GBI_10290-RA"; Parent "GBI_10290-RA"; gene_name "GBI_10290";
Scaffold74	maker	exon	4477882	4477959	.	-	.	gene_id "GBIG_023386"; transcript_id "GBI_10290-RA"; Parent "GBI_10290-RA"; gene_name "GBI_10290";
Scaffold74	maker	CDS	4415584	4415871	.	-	0	gene_id "GBIG_023386"; transcript_id "GBI_10290-RA"; Parent "GBI_10290-RA"; gene_name "GBI_10290";
Scaffold74	maker	CDS	4419105	4419200	.	-	0	gene_id "GBIG_023386"; transcript_id "GBI_10290-RA"; Parent "GBI_10290-RA"; gene_name "GBI_10290";
Scaffold74	maker	CDS	4429850	4430022	.	-	2	gene_id "GBIG_023386"; transcript_id "GBI_10290-RA"; Parent "GBI_10290-RA"; gene_name "GBI_10290";
Scaffold74	maker	CDS	4439172	4439321	.	-	2	gene_id "GBIG_023386"; transcript_id "GBI_10290-RA"; Parent "GBI_10290-RA"; gene_name "GBI_10290";
Scaffold74	maker	CDS	4439712	4439894	.	-	2	gene_id "GBIG_023386"; transcript_id "GBI_10290-RA"; Parent "GBI_10290-RA"; gene_name "GBI_10290";
Scaffold74	maker	CDS	4445168	4445354	.	-	0	gene_id "GBIG_023386"; transcript_id "GBI_10290-RA"; Parent "GBI_10290-RA"; gene_name "GBI_10290";
Scaffold74	maker	CDS	4448257	4448388	.	-	0	gene_id "GBIG_023386"; transcript_id "GBI_10290-RA"; Parent "GBI_10290-RA"; gene_name "GBI_10290";
Scaffold74	maker	CDS	4450475	4450685	.	-	1	gene_id "GBIG_023386"; transcript_id "GBI_10290-RA"; Parent "GBI_10290-RA"; gene_name "GBI_10290";
Scaffold74	maker	CDS	4469349	4469470	.	-	0	gene_id "GBIG_023386"; transcript_id "GBI_10290-RA"; Parent "GBI_10290-RA"; gene_name "GBI_10290";
Scaffold74	maker	CDS	4477882	4477917	.	-	0	gene_id "GBIG_023386"; transcript_id "GBI_10290-RA"; Parent "GBI_10290-RA"; gene_name "GBI_10290";
Scaffold74	AGAT	five_prime_UTR	4477918	4477959	.	-	.	gene_id "GBIG_023386"; transcript_id "GBI_10290-RA"; Parent "GBI_10290-RA"; gene_name "GBI_10290";
Scaffold74	StringTie	transcript	4450627	4587524	.	-	.	gene_id "GBIG_023386"; transcript_id "GBIG_023386.4"; gene_name "GBI_10291"; oId "STRG.14159.1"; cmp_ref "GBI_10291-RB"; class_code "j"; tss_id "TSS33692";
Scaffold74	StringTie	exon	4450627	4450685	.	-	.	gene_id "GBIG_023386"; transcript_id "GBIG_023386.4"; exon_number "1";
Scaffold74	StringTie	exon	4469349	4469470	.	-	.	gene_id "GBIG_023386"; transcript_id "GBIG_023386.4"; exon_number "2";
Scaffold74	StringTie	exon	4477882	4477958	.	-	.	gene_id "GBIG_023386"; transcript_id "GBIG_023386.4"; exon_number "3";
Scaffold74	StringTie	exon	4540860	4540970	.	-	.	gene_id "GBIG_023386"; transcript_id "GBIG_023386.4"; exon_number "4";
Scaffold74	StringTie	exon	4542792	4543089	.	-	.	gene_id "GBIG_023386"; transcript_id "GBIG_023386.4"; exon_number "5";
Scaffold74	StringTie	exon	4545967	4546108	.	-	.	gene_id "GBIG_023386"; transcript_id "GBIG_023386.4"; exon_number "6";
Scaffold74	StringTie	exon	4564138	4564362	.	-	.	gene_id "GBIG_023386"; transcript_id "GBIG_023386.4"; exon_number "7";
Scaffold74	StringTie	exon	4587267	4587524	.	-	.	gene_id "GBIG_023386"; transcript_id "GBIG_023386.4"; exon_number "8";
Scaffold74	StringTie	transcript	4525588	4587524	.	-	.	gene_id "GBIG_023386"; transcript_id "GBIG_023386.5"; gene_name "GBI_10291"; oId "STRG.14159.2"; cmp_ref "GBI_10291-RB"; class_code "n"; tss_id "TSS33692";
Scaffold74	StringTie	exon	4525588	4533082	.	-	.	gene_id "GBIG_023386"; transcript_id "GBIG_023386.5"; exon_number "1";
Scaffold74	StringTie	exon	4540860	4542309	.	-	.	gene_id "GBIG_023386"; transcript_id "GBIG_023386.5"; exon_number "2";
Scaffold74	StringTie	exon	4542335	4543089	.	-	.	gene_id "GBIG_023386"; transcript_id "GBIG_023386.5"; exon_number "3";
Scaffold74	StringTie	exon	4545967	4546108	.	-	.	gene_id "GBIG_023386"; transcript_id "GBIG_023386.5"; exon_number "4";
Scaffold74	StringTie	exon	4564138	4564362	.	-	.	gene_id "GBIG_023386"; transcript_id "GBIG_023386.5"; exon_number "5";
Scaffold74	StringTie	exon	4587267	4587524	.	-	.	gene_id "GBIG_023386"; transcript_id "GBIG_023386.5"; exon_number "6";
Scaffold74	StringTie	transcript	4525814	4587524	.	-	.	gene_id "GBIG_023386"; transcript_id "GBIG_023386.6"; gene_name "GBI_10291"; oId "STRG.14159.3"; cmp_ref "GBI_10291-RB"; class_code "m"; tss_id "TSS33692";
Scaffold74	StringTie	exon	4525814	4533082	.	-	.	gene_id "GBIG_023386"; transcript_id "GBIG_023386.6"; exon_number "1";
Scaffold74	StringTie	exon	4540860	4540970	.	-	.	gene_id "GBIG_023386"; transcript_id "GBIG_023386.6"; exon_number "2";
Scaffold74	StringTie	exon	4542792	4543089	.	-	.	gene_id "GBIG_023386"; transcript_id "GBIG_023386.6"; exon_number "3";
Scaffold74	StringTie	exon	4545967	4546108	.	-	.	gene_id "GBIG_023386"; transcript_id "GBIG_023386.6"; exon_number "4";
Scaffold74	StringTie	exon	4564138	4564362	.	-	.	gene_id "GBIG_023386"; transcript_id "GBIG_023386.6"; exon_number "5";
Scaffold74	StringTie	exon	4587267	4587524	.	-	.	gene_id "GBIG_023386"; transcript_id "GBIG_023386.6"; exon_number "6";
Scaffold74	AGAT	transcript	4529609	4564332	.	-	.	gene_id "GBIG_023386"; transcript_id "GBI_10291-RA"; Parent "GBI_10291"; gene_name "GBI_10291";
Scaffold74	maker	exon	4529609	4529714	.	-	.	gene_id "GBIG_023386"; transcript_id "GBI_10291-RA"; Parent "GBI_10291-RA"; gene_name "GBI_10291";
Scaffold74	maker	exon	4532858	4533082	.	-	.	gene_id "GBIG_023386"; transcript_id "GBI_10291-RA"; Parent "GBI_10291-RA"; gene_name "GBI_10291";
Scaffold74	maker	exon	4540860	4540970	.	-	.	gene_id "GBIG_023386"; transcript_id "GBI_10291-RA"; Parent "GBI_10291-RA"; gene_name "GBI_10291";
Scaffold74	maker	exon	4542792	4543019	.	-	.	gene_id "GBIG_023386"; transcript_id "GBI_10291-RA"; Parent "GBI_10291-RA"; gene_name "GBI_10291";
Scaffold74	maker	exon	4545967	4546234	.	-	.	gene_id "GBIG_023386"; transcript_id "GBI_10291-RA"; Parent "GBI_10291-RA"; gene_name "GBI_10291";
Scaffold74	maker	exon	4564068	4564332	.	-	.	gene_id "GBIG_023386"; transcript_id "GBI_10291-RA"; Parent "GBI_10291-RA"; gene_name "GBI_10291";
Scaffold74	maker	CDS	4529609	4529714	.	-	1	gene_id "GBIG_023386"; transcript_id "GBI_10291-RA"; Parent "GBI_10291-RA"; gene_name "GBI_10291";
Scaffold74	maker	CDS	4532858	4533082	.	-	1	gene_id "GBIG_023386"; transcript_id "GBI_10291-RA"; Parent "GBI_10291-RA"; gene_name "GBI_10291";
Scaffold74	maker	CDS	4540860	4540970	.	-	1	gene_id "GBIG_023386"; transcript_id "GBI_10291-RA"; Parent "GBI_10291-RA"; gene_name "GBI_10291";
Scaffold74	maker	CDS	4542792	4543019	.	-	1	gene_id "GBIG_023386"; transcript_id "GBI_10291-RA"; Parent "GBI_10291-RA"; gene_name "GBI_10291";
Scaffold74	maker	CDS	4545967	4546234	.	-	2	gene_id "GBIG_023386"; transcript_id "GBI_10291-RA"; Parent "GBI_10291-RA"; gene_name "GBI_10291";
Scaffold74	maker	CDS	4564068	4564332	.	-	0	gene_id "GBIG_023386"; transcript_id "GBI_10291-RA"; Parent "GBI_10291-RA"; gene_name "GBI_10291";
Scaffold74	AGAT	transcript	4529609	4587703	.	-	.	gene_id "GBIG_023386"; transcript_id "GBI_10291-RB"; Parent "GBI_10291"; gene_name "GBI_10291";
Scaffold74	maker	exon	4529609	4529714	.	-	.	gene_id "GBIG_023386"; transcript_id "GBI_10291-RB"; Parent "GBI_10291-RB"; gene_name "GBI_10291"; previous_transcript_id "GBI_10291-RB";
Scaffold74	maker	exon	4532858	4533082	.	-	.	gene_id "GBIG_023386"; transcript_id "GBI_10291-RB"; Parent "GBI_10291-RB"; gene_name "GBI_10291"; previous_transcript_id "GBI_10291-RB";
Scaffold74	maker	exon	4540860	4540970	.	-	.	gene_id "GBIG_023386"; transcript_id "GBI_10291-RB"; Parent "GBI_10291-RB"; gene_name "GBI_10291"; previous_transcript_id "GBI_10291-RB";
Scaffold74	maker	exon	4542792	4543089	.	-	.	gene_id "GBIG_023386"; transcript_id "GBI_10291-RB"; Parent "GBI_10291-RB"; gene_name "GBI_10291"; previous_transcript_id "GBI_10291-RB";
Scaffold74	maker	exon	4545967	4546108	.	-	.	gene_id "GBIG_023386"; transcript_id "GBI_10291-RB"; Parent "GBI_10291-RB"; gene_name "GBI_10291"; previous_transcript_id "GBI_10291-RB";
Scaffold74	maker	exon	4564138	4564362	.	-	.	gene_id "GBIG_023386"; transcript_id "GBI_10291-RB"; Parent "GBI_10291-RB"; gene_name "GBI_10291"; previous_transcript_id "GBI_10291-RB";
Scaffold74	maker	exon	4587267	4587703	.	-	.	gene_id "GBIG_023386"; transcript_id "GBI_10291-RB"; Parent "GBI_10291-RB"; gene_name "GBI_10291"; previous_transcript_id "GBI_10291-RB";
Scaffold74	maker	CDS	4529609	4529714	.	-	1	gene_id "GBIG_023386"; transcript_id "GBI_10291-RB"; Parent "GBI_10291-RB"; gene_name "GBI_10291"; previous_transcript_id "GBI_10291-RB";
Scaffold74	maker	CDS	4532858	4533082	.	-	1	gene_id "GBIG_023386"; transcript_id "GBI_10291-RB"; Parent "GBI_10291-RB"; gene_name "GBI_10291"; previous_transcript_id "GBI_10291-RB";
Scaffold74	maker	CDS	4540860	4540970	.	-	1	gene_id "GBIG_023386"; transcript_id "GBI_10291-RB"; Parent "GBI_10291-RB"; gene_name "GBI_10291"; previous_transcript_id "GBI_10291-RB";
Scaffold74	maker	CDS	4542792	4543089	.	-	2	gene_id "GBIG_023386"; transcript_id "GBI_10291-RB"; Parent "GBI_10291-RB"; gene_name "GBI_10291"; previous_transcript_id "GBI_10291-RB";
Scaffold74	maker	CDS	4545967	4546108	.	-	0	gene_id "GBIG_023386"; transcript_id "GBI_10291-RB"; Parent "GBI_10291-RB"; gene_name "GBI_10291"; previous_transcript_id "GBI_10291-RB";
Scaffold74	maker	CDS	4564138	4564362	.	-	0	gene_id "GBIG_023386"; transcript_id "GBI_10291-RB"; Parent "GBI_10291-RB"; gene_name "GBI_10291"; previous_transcript_id "GBI_10291-RB";
Scaffold74	maker	CDS	4587267	4587452	.	-	0	gene_id "GBIG_023386"; transcript_id "GBI_10291-RB"; Parent "GBI_10291-RB"; gene_name "GBI_10291"; previous_transcript_id "GBI_10291-RB";
Scaffold74	AGAT	five_prime_UTR	4587453	4587703	.	-	.	gene_id "GBIG_023386"; transcript_id "GBI_10291-RB"; Parent "GBI_10291-RB"; gene_name "GBI_10291"; previous_transcript_id "GBI_10291-RB";
Scaffold74	StringTie	transcript	4536003	4587524	.	-	.	gene_id "GBIG_023386"; transcript_id "GBIG_023386.9"; gene_name "GBI_10291"; oId "STRG.14159.4"; cmp_ref "GBI_10291-RB"; class_code "j"; tss_id "TSS33692";
Scaffold74	StringTie	exon	4536003	4536819	.	-	.	gene_id "GBIG_023386"; transcript_id "GBIG_023386.9"; exon_number "1";
Scaffold74	StringTie	exon	4540860	4540970	.	-	.	gene_id "GBIG_023386"; transcript_id "GBIG_023386.9"; exon_number "2";
Scaffold74	StringTie	exon	4542792	4543089	.	-	.	gene_id "GBIG_023386"; transcript_id "GBIG_023386.9"; exon_number "3";
Scaffold74	StringTie	exon	4545967	4546108	.	-	.	gene_id "GBIG_023386"; transcript_id "GBIG_023386.9"; exon_number "4";
Scaffold74	StringTie	exon	4564138	4564362	.	-	.	gene_id "GBIG_023386"; transcript_id "GBIG_023386.9"; exon_number "5";
Scaffold74	StringTie	exon	4587267	4587524	.	-	.	gene_id "GBIG_023386"; transcript_id "GBIG_023386.9"; exon_number "6";
Scaffold74	AGAT	transcript	4580918	4587833	.	-	.	gene_id "GBIG_023386"; transcript_id "GBI_10291-RC"; Parent "GBI_10291"; gene_name "GBI_10291";
Scaffold74	maker	exon	4580918	4580932	.	-	.	gene_id "GBIG_023386"; transcript_id "GBI_10291-RC"; Parent "GBI_10291-RC"; gene_name "GBI_10291"; previous_transcript_id "GBI_10291-RC";
Scaffold74	maker	exon	4587267	4587833	.	-	.	gene_id "GBIG_023386"; transcript_id "GBI_10291-RC"; Parent "GBI_10291-RC"; gene_name "GBI_10291"; previous_transcript_id "GBI_10291-RC";
Scaffold74	maker	CDS	4580918	4580932	.	-	0	gene_id "GBIG_023386"; transcript_id "GBI_10291-RC"; Parent "GBI_10291-RC"; gene_name "GBI_10291"; previous_transcript_id "GBI_10291-RC";
Scaffold74	maker	CDS	4587267	4587833	.	-	0	gene_id "GBIG_023386"; transcript_id "GBI_10291-RC"; Parent "GBI_10291-RC"; gene_name "GBI_10291"; previous_transcript_id "GBI_10291-RC";
Scaffold74	StringTie	gene	5207460	5959141	.	-	.	gene_id "GBIG_023390"; gene_name "GBI_M__0001G_023390"; combined_IDs "GBI_10299,GBI_10300,GBI_10301,GBI_10302,GBI_10303,GBI_10304"
Scaffold74	StringTie	transcript	5207460	5959141	.	-	.	gene_id "GBIG_023390"; transcript_id "GBIG_023390.1"; gene_name "GBI_10299"; oId "STRG.14106.1"; cmp_ref "GBI_10299-RA"; class_code "j"; tss_id "TSS33696";
Scaffold74	StringTie	exon	5207460	5210721	.	-	.	gene_id "GBIG_023390"; transcript_id "GBIG_023390.1"; exon_number "1";
Scaffold74	StringTie	exon	5211765	5212099	.	-	.	gene_id "GBIG_023390"; transcript_id "GBIG_023390.1"; exon_number "2";
Scaffold74	StringTie	exon	5214055	5214252	.	-	.	gene_id "GBIG_023390"; transcript_id "GBIG_023390.1"; exon_number "3";
Scaffold74	StringTie	exon	5215480	5215670	.	-	.	gene_id "GBIG_023390"; transcript_id "GBIG_023390.1"; exon_number "4";
Scaffold74	StringTie	exon	5217179	5217399	.	-	.	gene_id "GBIG_023390"; transcript_id "GBIG_023390.1"; exon_number "5";
Scaffold74	StringTie	exon	5224992	5225079	.	-	.	gene_id "GBIG_023390"; transcript_id "GBIG_023390.1"; exon_number "6";
Scaffold74	StringTie	exon	5232519	5232619	.	-	.	gene_id "GBIG_023390"; transcript_id "GBIG_023390.1"; exon_number "7";
Scaffold74	StringTie	exon	5233556	5233677	.	-	.	gene_id "GBIG_023390"; transcript_id "GBIG_023390.1"; exon_number "8";
Scaffold74	StringTie	exon	5243089	5243176	.	-	.	gene_id "GBIG_023390"; transcript_id "GBIG_023390.1"; exon_number "9";
Scaffold74	StringTie	exon	5440848	5440958	.	-	.	gene_id "GBIG_023390"; transcript_id "GBIG_023390.1"; exon_number "10";
Scaffold74	StringTie	exon	5958214	5959141	.	-	.	gene_id "GBIG_023390"; transcript_id "GBIG_023390.1"; exon_number "11";
Scaffold74	AGAT	transcript	5207460	5217408	.	-	.	gene_id "GBIG_023390"; transcript_id "GBI_10299-RA"; Parent "GBI_10299"; gene_name "GBI_10299";
Scaffold74	maker	exon	5207460	5210721	.	-	.	gene_id "GBIG_023390"; transcript_id "GBI_10299-RA"; Parent "GBI_10299-RA"; gene_name "GBI_10299";
Scaffold74	maker	exon	5211765	5212099	.	-	.	gene_id "GBIG_023390"; transcript_id "GBI_10299-RA"; Parent "GBI_10299-RA"; gene_name "GBI_10299";
Scaffold74	maker	exon	5214055	5214252	.	-	.	gene_id "GBIG_023390"; transcript_id "GBI_10299-RA"; Parent "GBI_10299-RA"; gene_name "GBI_10299";
Scaffold74	maker	exon	5215480	5215670	.	-	.	gene_id "GBIG_023390"; transcript_id "GBI_10299-RA"; Parent "GBI_10299-RA"; gene_name "GBI_10299";
Scaffold74	maker	exon	5217179	5217408	.	-	.	gene_id "GBIG_023390"; transcript_id "GBI_10299-RA"; Parent "GBI_10299-RA"; gene_name "GBI_10299";
Scaffold74	maker	CDS	5210650	5210721	.	-	0	gene_id "GBIG_023390"; transcript_id "GBI_10299-RA"; Parent "GBI_10299-RA"; gene_name "GBI_10299";
Scaffold74	maker	CDS	5211765	5212099	.	-	2	gene_id "GBIG_023390"; transcript_id "GBI_10299-RA"; Parent "GBI_10299-RA"; gene_name "GBI_10299";
Scaffold74	maker	CDS	5214055	5214252	.	-	2	gene_id "GBIG_023390"; transcript_id "GBI_10299-RA"; Parent "GBI_10299-RA"; gene_name "GBI_10299";
Scaffold74	maker	CDS	5215480	5215670	.	-	1	gene_id "GBIG_023390"; transcript_id "GBI_10299-RA"; Parent "GBI_10299-RA"; gene_name "GBI_10299";
Scaffold74	maker	CDS	5217179	5217408	.	-	0	gene_id "GBIG_023390"; transcript_id "GBI_10299-RA"; Parent "GBI_10299-RA"; gene_name "GBI_10299";
Scaffold74	AGAT	three_prime_UTR	5207460	5210649	.	-	.	gene_id "GBIG_023390"; transcript_id "GBI_10299-RA"; Parent "GBI_10299-RA"; gene_name "GBI_10299";
Scaffold74	AGAT	transcript	5221288	5228769	.	-	.	gene_id "GBIG_023390"; transcript_id "GBI_10300-RA"; Parent "GBI_10300"; gene_name "GBI_10300";
Scaffold74	maker	exon	5221288	5221371	.	-	.	gene_id "GBIG_023390"; transcript_id "GBI_10300-RA"; Parent "GBI_10300-RA"; gene_name "GBI_10300";
Scaffold74	maker	exon	5224992	5225079	.	-	.	gene_id "GBIG_023390"; transcript_id "GBI_10300-RA"; Parent "GBI_10300-RA"; gene_name "GBI_10300";
Scaffold74	maker	exon	5228495	5228769	.	-	.	gene_id "GBIG_023390"; transcript_id "GBI_10300-RA"; Parent "GBI_10300-RA"; gene_name "GBI_10300";
Scaffold74	maker	CDS	5221288	5221371	.	-	0	gene_id "GBIG_023390"; transcript_id "GBI_10300-RA"; Parent "GBI_10300-RA"; gene_name "GBI_10300";
Scaffold74	maker	CDS	5224992	5225079	.	-	1	gene_id "GBIG_023390"; transcript_id "GBI_10300-RA"; Parent "GBI_10300-RA"; gene_name "GBI_10300";
Scaffold74	maker	CDS	5228495	5228769	.	-	0	gene_id "GBIG_023390"; transcript_id "GBI_10300-RA"; Parent "GBI_10300-RA"; gene_name "GBI_10300";
Scaffold74	AGAT	transcript	5230235	5236456	.	-	.	gene_id "GBIG_023390"; transcript_id "GBI_10301-RA"; Parent "GBI_10301"; gene_name "GBI_10301";
Scaffold74	maker	exon	5230235	5230373	.	-	.	gene_id "GBIG_023390"; transcript_id "GBI_10301-RA"; Parent "GBI_10301-RA"; gene_name "GBI_10301";
Scaffold74	maker	exon	5232519	5232619	.	-	.	gene_id "GBIG_023390"; transcript_id "GBI_10301-RA"; Parent "GBI_10301-RA"; gene_name "GBI_10301";
Scaffold74	maker	exon	5233556	5233677	.	-	.	gene_id "GBIG_023390"; transcript_id "GBI_10301-RA"; Parent "GBI_10301-RA"; gene_name "GBI_10301";
Scaffold74	maker	exon	5235670	5235830	.	-	.	gene_id "GBIG_023390"; transcript_id "GBI_10301-RA"; Parent "GBI_10301-RA"; gene_name "GBI_10301";
Scaffold74	maker	exon	5236284	5236456	.	-	.	gene_id "GBIG_023390"; transcript_id "GBI_10301-RA"; Parent "GBI_10301-RA"; gene_name "GBI_10301";
Scaffold74	maker	CDS	5230235	5230373	.	-	1	gene_id "GBIG_023390"; transcript_id "GBI_10301-RA"; Parent "GBI_10301-RA"; gene_name "GBI_10301";
Scaffold74	maker	CDS	5232519	5232619	.	-	0	gene_id "GBIG_023390"; transcript_id "GBI_10301-RA"; Parent "GBI_10301-RA"; gene_name "GBI_10301";
Scaffold74	maker	CDS	5233556	5233677	.	-	2	gene_id "GBIG_023390"; transcript_id "GBI_10301-RA"; Parent "GBI_10301-RA"; gene_name "GBI_10301";
Scaffold74	maker	CDS	5235670	5235830	.	-	1	gene_id "GBIG_023390"; transcript_id "GBI_10301-RA"; Parent "GBI_10301-RA"; gene_name "GBI_10301";
Scaffold74	maker	CDS	5236284	5236456	.	-	0	gene_id "GBIG_023390"; transcript_id "GBI_10301-RA"; Parent "GBI_10301-RA"; gene_name "GBI_10301";
Scaffold74	StringTie	transcript	5232444	5959141	.	-	.	gene_id "GBIG_023390"; transcript_id "GBIG_023390.5"; gene_name "GBI_10301"; oId "STRG.14106.2"; cmp_ref "GBI_10301-RA"; class_code "j"; tss_id "TSS33696";
Scaffold74	StringTie	exon	5232444	5232619	.	-	.	gene_id "GBIG_023390"; transcript_id "GBIG_023390.5"; exon_number "1";
Scaffold74	StringTie	exon	5233556	5233677	.	-	.	gene_id "GBIG_023390"; transcript_id "GBIG_023390.5"; exon_number "2";
Scaffold74	StringTie	exon	5243089	5243176	.	-	.	gene_id "GBIG_023390"; transcript_id "GBIG_023390.5"; exon_number "3";
Scaffold74	StringTie	exon	5440848	5440955	.	-	.	gene_id "GBIG_023390"; transcript_id "GBIG_023390.5"; exon_number "4";
Scaffold74	StringTie	exon	5958214	5959141	.	-	.	gene_id "GBIG_023390"; transcript_id "GBIG_023390.5"; exon_number "5";
Scaffold74	AGAT	transcript	5243078	5248198	.	-	.	gene_id "GBIG_023390"; transcript_id "GBI_10302-RA"; Parent "GBI_10302"; gene_name "GBI_10302";
Scaffold74	maker	exon	5243078	5243176	.	-	.	gene_id "GBIG_023390"; transcript_id "GBI_10302-RA"; Parent "GBI_10302-RA"; gene_name "GBI_10302";
Scaffold74	maker	exon	5245084	5245298	.	-	.	gene_id "GBIG_023390"; transcript_id "GBI_10302-RA"; Parent "GBI_10302-RA"; gene_name "GBI_10302";
Scaffold74	maker	exon	5247756	5248077	.	-	.	gene_id "GBIG_023390"; transcript_id "GBI_10302-RA"; Parent "GBI_10302-RA"; gene_name "GBI_10302";
Scaffold74	maker	exon	5248154	5248198	.	-	.	gene_id "GBIG_023390"; transcript_id "GBI_10302-RA"; Parent "GBI_10302-RA"; gene_name "GBI_10302";
Scaffold74	maker	CDS	5243078	5243176	.	-	0	gene_id "GBIG_023390"; transcript_id "GBI_10302-RA"; Parent "GBI_10302-RA"; gene_name "GBI_10302";
Scaffold74	maker	CDS	5245084	5245298	.	-	2	gene_id "GBIG_023390"; transcript_id "GBI_10302-RA"; Parent "GBI_10302-RA"; gene_name "GBI_10302";
Scaffold74	maker	CDS	5247756	5248077	.	-	0	gene_id "GBIG_023390"; transcript_id "GBI_10302-RA"; Parent "GBI_10302-RA"; gene_name "GBI_10302";
Scaffold74	maker	CDS	5248154	5248198	.	-	0	gene_id "GBIG_023390"; transcript_id "GBI_10302-RA"; Parent "GBI_10302-RA"; gene_name "GBI_10302";
Scaffold74	AGAT	transcript	5438823	5445065	.	-	.	gene_id "GBIG_023390"; transcript_id "GBI_10303-RA"; Parent "GBI_10303"; gene_name "GBI_10303";
Scaffold74	maker	exon	5438823	5438912	.	-	.	gene_id "GBIG_023390"; transcript_id "GBI_10303-RA"; Parent "GBI_10303-RA"; gene_name "GBI_10303";
Scaffold74	maker	exon	5440848	5440958	.	-	.	gene_id "GBIG_023390"; transcript_id "GBI_10303-RA"; Parent "GBI_10303-RA"; gene_name "GBI_10303";
Scaffold74	maker	exon	5442479	5442678	.	-	.	gene_id "GBIG_023390"; transcript_id "GBI_10303-RA"; Parent "GBI_10303-RA"; gene_name "GBI_10303";
Scaffold74	maker	exon	5445032	5445065	.	-	.	gene_id "GBIG_023390"; transcript_id "GBI_10303-RA"; Parent "GBI_10303-RA"; gene_name "GBI_10303";
Scaffold74	maker	CDS	5438823	5438912	.	-	0	gene_id "GBIG_023390"; transcript_id "GBI_10303-RA"; Parent "GBI_10303-RA"; gene_name "GBI_10303";
Scaffold74	maker	CDS	5440848	5440958	.	-	0	gene_id "GBIG_023390"; transcript_id "GBI_10303-RA"; Parent "GBI_10303-RA"; gene_name "GBI_10303";
Scaffold74	maker	CDS	5442479	5442678	.	-	2	gene_id "GBIG_023390"; transcript_id "GBI_10303-RA"; Parent "GBI_10303-RA"; gene_name "GBI_10303";
Scaffold74	maker	CDS	5445032	5445065	.	-	0	gene_id "GBIG_023390"; transcript_id "GBI_10303-RA"; Parent "GBI_10303-RA"; gene_name "GBI_10303";
Scaffold74	AGAT	transcript	5632694	5932989	.	-	.	gene_id "GBIG_023390"; transcript_id "GBI_10304-RA"; Parent "GBI_10304"; gene_name "GBI_10304";
Scaffold74	maker	exon	5632694	5632855	.	-	.	gene_id "GBIG_023390"; transcript_id "GBI_10304-RA"; Parent "GBI_10304-RA"; gene_name "GBI_10304";
Scaffold74	maker	exon	5657272	5657290	.	-	.	gene_id "GBIG_023390"; transcript_id "GBI_10304-RA"; Parent "GBI_10304-RA"; gene_name "GBI_10304";
Scaffold74	maker	exon	5657308	5657314	.	-	.	gene_id "GBIG_023390"; transcript_id "GBI_10304-RA"; Parent "GBI_10304-RA"; gene_name "GBI_10304";
Scaffold74	maker	exon	5932830	5932989	.	-	.	gene_id "GBIG_023390"; transcript_id "GBI_10304-RA"; Parent "GBI_10304-RA"; gene_name "GBI_10304";
Scaffold74	maker	CDS	5632835	5632855	.	-	0	gene_id "GBIG_023390"; transcript_id "GBI_10304-RA"; Parent "GBI_10304-RA"; gene_name "GBI_10304";
Scaffold74	maker	CDS	5657272	5657290	.	-	1	gene_id "GBIG_023390"; transcript_id "GBI_10304-RA"; Parent "GBI_10304-RA"; gene_name "GBI_10304";
Scaffold74	maker	CDS	5657308	5657314	.	-	2	gene_id "GBIG_023390"; transcript_id "GBI_10304-RA"; Parent "GBI_10304-RA"; gene_name "GBI_10304";
Scaffold74	maker	CDS	5932830	5932989	.	-	0	gene_id "GBIG_023390"; transcript_id "GBI_10304-RA"; Parent "GBI_10304-RA"; gene_name "GBI_10304";
Scaffold74	AGAT	three_prime_UTR	5632694	5632834	.	-	.	gene_id "GBIG_023390"; transcript_id "GBI_10304-RA"; Parent "GBI_10304-RA"; gene_name "GBI_10304";
Scaffold74	AGAT	transcript	5632694	5959021	.	-	.	gene_id "GBIG_023390"; transcript_id "GBI_10304-RB"; Parent "GBI_10304"; gene_name "GBI_10304";
Scaffold74	maker	exon	5632694	5632855	.	-	.	gene_id "GBIG_023390"; transcript_id "GBI_10304-RB"; Parent "GBI_10304-RB"; gene_name "GBI_10304"; previous_transcript_id "GBI_10304-RB";
Scaffold74	maker	exon	5958214	5959021	.	-	.	gene_id "GBIG_023390"; transcript_id "GBI_10304-RB"; Parent "GBI_10304-RB"; gene_name "GBI_10304"; previous_transcript_id "GBI_10304-RB";
Scaffold74	maker	CDS	5632835	5632855	.	-	0	gene_id "GBIG_023390"; transcript_id "GBI_10304-RB"; Parent "GBI_10304-RB"; gene_name "GBI_10304"; previous_transcript_id "GBI_10304-RB";
Scaffold74	maker	CDS	5958214	5958858	.	-	0	gene_id "GBIG_023390"; transcript_id "GBI_10304-RB"; Parent "GBI_10304-RB"; gene_name "GBI_10304"; previous_transcript_id "GBI_10304-RB";
Scaffold74	AGAT	five_prime_UTR	5958859	5959021	.	-	.	gene_id "GBIG_023390"; transcript_id "GBI_10304-RB"; Parent "GBI_10304-RB"; gene_name "GBI_10304"; previous_transcript_id "GBI_10304-RB";
Scaffold74	AGAT	three_prime_UTR	5632694	5632834	.	-	.	gene_id "GBIG_023390"; transcript_id "GBI_10304-RB"; Parent "GBI_10304-RB"; gene_name "GBI_10304"; previous_transcript_id "GBI_10304-RB";
Scaffold74	AGAT	transcript	5933313	5959021	.	-	.	gene_id "GBIG_023390"; transcript_id "GBI_10304-RC"; Parent "GBI_10304"; gene_name "GBI_10304";
Scaffold74	maker	exon	5933313	5933462	.	-	.	gene_id "GBIG_023390"; transcript_id "GBI_10304-RC"; Parent "GBI_10304-RC"; gene_name "GBI_10304"; previous_transcript_id "GBI_10304-RC";
Scaffold74	maker	exon	5958214	5959021	.	-	.	gene_id "GBIG_023390"; transcript_id "GBI_10304-RC"; Parent "GBI_10304-RC"; gene_name "GBI_10304"; previous_transcript_id "GBI_10304-RC";
Scaffold74	maker	CDS	5933313	5933462	.	-	0	gene_id "GBIG_023390"; transcript_id "GBI_10304-RC"; Parent "GBI_10304-RC"; gene_name "GBI_10304"; previous_transcript_id "GBI_10304-RC";
Scaffold74	maker	CDS	5958214	5958858	.	-	0	gene_id "GBIG_023390"; transcript_id "GBI_10304-RC"; Parent "GBI_10304-RC"; gene_name "GBI_10304"; previous_transcript_id "GBI_10304-RC";
Scaffold74	AGAT	five_prime_UTR	5958859	5959021	.	-	.	gene_id "GBIG_023390"; transcript_id "GBI_10304-RC"; Parent "GBI_10304-RC"; gene_name "GBI_10304"; previous_transcript_id "GBI_10304-RC";
Scaffold75	StringTie	gene	81216	337438	.	-	.	gene_id "GBIG_023437"; gene_name "GBI_M__0001G_023437"; combined_IDs "GBI_10316,GBI_10315,GBI_10313,GBI_10314"
Scaffold75	StringTie	transcript	81216	337423	.	-	.	gene_id "GBIG_023437"; transcript_id "GBIG_023437.1"; gene_name "GBI_10313"; oId "STRG.14117.3"; cmp_ref "GBI_10313-RA"; class_code "k"; tss_id "TSS33760";
Scaffold75	StringTie	exon	81216	91228	.	-	.	gene_id "GBIG_023437"; transcript_id "GBIG_023437.1"; exon_number "1";
Scaffold75	StringTie	exon	92810	92908	.	-	.	gene_id "GBIG_023437"; transcript_id "GBIG_023437.1"; exon_number "2";
Scaffold75	StringTie	exon	93741	93911	.	-	.	gene_id "GBIG_023437"; transcript_id "GBIG_023437.1"; exon_number "3";
Scaffold75	StringTie	exon	100198	100370	.	-	.	gene_id "GBIG_023437"; transcript_id "GBIG_023437.1"; exon_number "4";
Scaffold75	StringTie	exon	100557	100760	.	-	.	gene_id "GBIG_023437"; transcript_id "GBIG_023437.1"; exon_number "5";
Scaffold75	StringTie	exon	102159	102286	.	-	.	gene_id "GBIG_023437"; transcript_id "GBIG_023437.1"; exon_number "6";
Scaffold75	StringTie	exon	102360	102495	.	-	.	gene_id "GBIG_023437"; transcript_id "GBIG_023437.1"; exon_number "7";
Scaffold75	StringTie	exon	102694	103909	.	-	.	gene_id "GBIG_023437"; transcript_id "GBIG_023437.1"; exon_number "8";
Scaffold75	StringTie	exon	105155	105243	.	-	.	gene_id "GBIG_023437"; transcript_id "GBIG_023437.1"; exon_number "9";
Scaffold75	StringTie	exon	109056	109215	.	-	.	gene_id "GBIG_023437"; transcript_id "GBIG_023437.1"; exon_number "10";
Scaffold75	StringTie	exon	109483	109629	.	-	.	gene_id "GBIG_023437"; transcript_id "GBIG_023437.1"; exon_number "11";
Scaffold75	StringTie	exon	112339	112418	.	-	.	gene_id "GBIG_023437"; transcript_id "GBIG_023437.1"; exon_number "12";
Scaffold75	StringTie	exon	112504	112617	.	-	.	gene_id "GBIG_023437"; transcript_id "GBIG_023437.1"; exon_number "13";
Scaffold75	StringTie	exon	113211	113476	.	-	.	gene_id "GBIG_023437"; transcript_id "GBIG_023437.1"; exon_number "14";
Scaffold75	StringTie	exon	118096	118181	.	-	.	gene_id "GBIG_023437"; transcript_id "GBIG_023437.1"; exon_number "15";
Scaffold75	StringTie	exon	119161	119321	.	-	.	gene_id "GBIG_023437"; transcript_id "GBIG_023437.1"; exon_number "16";
Scaffold75	StringTie	exon	120894	121074	.	-	.	gene_id "GBIG_023437"; transcript_id "GBIG_023437.1"; exon_number "17";
Scaffold75	StringTie	exon	123079	123197	.	-	.	gene_id "GBIG_023437"; transcript_id "GBIG_023437.1"; exon_number "18";
Scaffold75	StringTie	exon	138211	138382	.	-	.	gene_id "GBIG_023437"; transcript_id "GBIG_023437.1"; exon_number "19";
Scaffold75	StringTie	exon	138951	139076	.	-	.	gene_id "GBIG_023437"; transcript_id "GBIG_023437.1"; exon_number "20";
Scaffold75	StringTie	exon	221355	221524	.	-	.	gene_id "GBIG_023437"; transcript_id "GBIG_023437.1"; exon_number "21";
Scaffold75	StringTie	exon	337188	337423	.	-	.	gene_id "GBIG_023437"; transcript_id "GBIG_023437.1"; exon_number "22";
Scaffold75	StringTie	transcript	81216	337423	.	-	.	gene_id "GBIG_023437"; transcript_id "GBIG_023437.2"; gene_name "GBI_10313"; oId "STRG.14117.5"; cmp_ref "GBI_10313-RA"; class_code "k"; tss_id "TSS33760";
Scaffold75	StringTie	exon	81216	89125	.	-	.	gene_id "GBIG_023437"; transcript_id "GBIG_023437.2"; exon_number "1";
Scaffold75	StringTie	exon	92810	92908	.	-	.	gene_id "GBIG_023437"; transcript_id "GBIG_023437.2"; exon_number "2";
Scaffold75	StringTie	exon	93741	93911	.	-	.	gene_id "GBIG_023437"; transcript_id "GBIG_023437.2"; exon_number "3";
Scaffold75	StringTie	exon	100198	100370	.	-	.	gene_id "GBIG_023437"; transcript_id "GBIG_023437.2"; exon_number "4";
Scaffold75	StringTie	exon	100557	100760	.	-	.	gene_id "GBIG_023437"; transcript_id "GBIG_023437.2"; exon_number "5";
Scaffold75	StringTie	exon	102159	102286	.	-	.	gene_id "GBIG_023437"; transcript_id "GBIG_023437.2"; exon_number "6";
Scaffold75	StringTie	exon	102360	102495	.	-	.	gene_id "GBIG_023437"; transcript_id "GBIG_023437.2"; exon_number "7";
Scaffold75	StringTie	exon	102694	103909	.	-	.	gene_id "GBIG_023437"; transcript_id "GBIG_023437.2"; exon_number "8";
Scaffold75	StringTie	exon	105155	105243	.	-	.	gene_id "GBIG_023437"; transcript_id "GBIG_023437.2"; exon_number "9";
Scaffold75	StringTie	exon	109056	109215	.	-	.	gene_id "GBIG_023437"; transcript_id "GBIG_023437.2"; exon_number "10";
Scaffold75	StringTie	exon	109483	109629	.	-	.	gene_id "GBIG_023437"; transcript_id "GBIG_023437.2"; exon_number "11";
Scaffold75	StringTie	exon	112339	112418	.	-	.	gene_id "GBIG_023437"; transcript_id "GBIG_023437.2"; exon_number "12";
Scaffold75	StringTie	exon	112504	112617	.	-	.	gene_id "GBIG_023437"; transcript_id "GBIG_023437.2"; exon_number "13";
Scaffold75	StringTie	exon	113211	113476	.	-	.	gene_id "GBIG_023437"; transcript_id "GBIG_023437.2"; exon_number "14";
Scaffold75	StringTie	exon	118096	118181	.	-	.	gene_id "GBIG_023437"; transcript_id "GBIG_023437.2"; exon_number "15";
Scaffold75	StringTie	exon	119161	119321	.	-	.	gene_id "GBIG_023437"; transcript_id "GBIG_023437.2"; exon_number "16";
Scaffold75	StringTie	exon	120894	121074	.	-	.	gene_id "GBIG_023437"; transcript_id "GBIG_023437.2"; exon_number "17";
Scaffold75	StringTie	exon	123079	123197	.	-	.	gene_id "GBIG_023437"; transcript_id "GBIG_023437.2"; exon_number "18";
Scaffold75	StringTie	exon	138211	138382	.	-	.	gene_id "GBIG_023437"; transcript_id "GBIG_023437.2"; exon_number "19";
Scaffold75	StringTie	exon	138951	139076	.	-	.	gene_id "GBIG_023437"; transcript_id "GBIG_023437.2"; exon_number "20";
Scaffold75	StringTie	exon	221355	221524	.	-	.	gene_id "GBIG_023437"; transcript_id "GBIG_023437.2"; exon_number "21";
Scaffold75	StringTie	exon	337188	337423	.	-	.	gene_id "GBIG_023437"; transcript_id "GBIG_023437.2"; exon_number "22";
Scaffold75	StringTie	transcript	81216	337423	.	-	.	gene_id "GBIG_023437"; transcript_id "GBIG_023437.3"; gene_name "GBI_10313"; oId "STRG.14117.4"; cmp_ref "GBI_10313-RA"; class_code "k"; tss_id "TSS33760";
Scaffold75	StringTie	exon	81216	89125	.	-	.	gene_id "GBIG_023437"; transcript_id "GBIG_023437.3"; exon_number "1";
Scaffold75	StringTie	exon	91163	92576	.	-	.	gene_id "GBIG_023437"; transcript_id "GBIG_023437.3"; exon_number "2";
Scaffold75	StringTie	exon	92810	92908	.	-	.	gene_id "GBIG_023437"; transcript_id "GBIG_023437.3"; exon_number "3";
Scaffold75	StringTie	exon	100198	100370	.	-	.	gene_id "GBIG_023437"; transcript_id "GBIG_023437.3"; exon_number "4";
Scaffold75	StringTie	exon	100557	100760	.	-	.	gene_id "GBIG_023437"; transcript_id "GBIG_023437.3"; exon_number "5";
Scaffold75	StringTie	exon	102159	102286	.	-	.	gene_id "GBIG_023437"; transcript_id "GBIG_023437.3"; exon_number "6";
Scaffold75	StringTie	exon	102360	102495	.	-	.	gene_id "GBIG_023437"; transcript_id "GBIG_023437.3"; exon_number "7";
Scaffold75	StringTie	exon	102694	103909	.	-	.	gene_id "GBIG_023437"; transcript_id "GBIG_023437.3"; exon_number "8";
Scaffold75	StringTie	exon	105155	105243	.	-	.	gene_id "GBIG_023437"; transcript_id "GBIG_023437.3"; exon_number "9";
Scaffold75	StringTie	exon	109056	109215	.	-	.	gene_id "GBIG_023437"; transcript_id "GBIG_023437.3"; exon_number "10";
Scaffold75	StringTie	exon	109483	109629	.	-	.	gene_id "GBIG_023437"; transcript_id "GBIG_023437.3"; exon_number "11";
Scaffold75	StringTie	exon	112339	112418	.	-	.	gene_id "GBIG_023437"; transcript_id "GBIG_023437.3"; exon_number "12";
Scaffold75	StringTie	exon	112504	112617	.	-	.	gene_id "GBIG_023437"; transcript_id "GBIG_023437.3"; exon_number "13";
Scaffold75	StringTie	exon	113211	113476	.	-	.	gene_id "GBIG_023437"; transcript_id "GBIG_023437.3"; exon_number "14";
Scaffold75	StringTie	exon	118096	118181	.	-	.	gene_id "GBIG_023437"; transcript_id "GBIG_023437.3"; exon_number "15";
Scaffold75	StringTie	exon	119161	119321	.	-	.	gene_id "GBIG_023437"; transcript_id "GBIG_023437.3"; exon_number "16";
Scaffold75	StringTie	exon	120894	121074	.	-	.	gene_id "GBIG_023437"; transcript_id "GBIG_023437.3"; exon_number "17";
Scaffold75	StringTie	exon	123079	123197	.	-	.	gene_id "GBIG_023437"; transcript_id "GBIG_023437.3"; exon_number "18";
Scaffold75	StringTie	exon	138211	138382	.	-	.	gene_id "GBIG_023437"; transcript_id "GBIG_023437.3"; exon_number "19";
Scaffold75	StringTie	exon	138951	139076	.	-	.	gene_id "GBIG_023437"; transcript_id "GBIG_023437.3"; exon_number "20";
Scaffold75	StringTie	exon	221355	221524	.	-	.	gene_id "GBIG_023437"; transcript_id "GBIG_023437.3"; exon_number "21";
Scaffold75	StringTie	exon	337188	337423	.	-	.	gene_id "GBIG_023437"; transcript_id "GBIG_023437.3"; exon_number "22";
Scaffold75	StringTie	transcript	81216	337423	.	-	.	gene_id "GBIG_023437"; transcript_id "GBIG_023437.4"; gene_name "GBI_10313"; oId "STRG.14117.2"; cmp_ref "GBI_10313-RA"; class_code "k"; tss_id "TSS33760";
Scaffold75	StringTie	exon	81216	89125	.	-	.	gene_id "GBIG_023437"; transcript_id "GBIG_023437.4"; exon_number "1";
Scaffold75	StringTie	exon	92810	92908	.	-	.	gene_id "GBIG_023437"; transcript_id "GBIG_023437.4"; exon_number "2";
Scaffold75	StringTie	exon	100198	100370	.	-	.	gene_id "GBIG_023437"; transcript_id "GBIG_023437.4"; exon_number "3";
Scaffold75	StringTie	exon	100557	100760	.	-	.	gene_id "GBIG_023437"; transcript_id "GBIG_023437.4"; exon_number "4";
Scaffold75	StringTie	exon	102159	102286	.	-	.	gene_id "GBIG_023437"; transcript_id "GBIG_023437.4"; exon_number "5";
Scaffold75	StringTie	exon	102360	102495	.	-	.	gene_id "GBIG_023437"; transcript_id "GBIG_023437.4"; exon_number "6";
Scaffold75	StringTie	exon	102694	103909	.	-	.	gene_id "GBIG_023437"; transcript_id "GBIG_023437.4"; exon_number "7";
Scaffold75	StringTie	exon	105155	105243	.	-	.	gene_id "GBIG_023437"; transcript_id "GBIG_023437.4"; exon_number "8";
Scaffold75	StringTie	exon	109056	109215	.	-	.	gene_id "GBIG_023437"; transcript_id "GBIG_023437.4"; exon_number "9";
Scaffold75	StringTie	exon	109483	109629	.	-	.	gene_id "GBIG_023437"; transcript_id "GBIG_023437.4"; exon_number "10";
Scaffold75	StringTie	exon	112339	112418	.	-	.	gene_id "GBIG_023437"; transcript_id "GBIG_023437.4"; exon_number "11";
Scaffold75	StringTie	exon	112504	112617	.	-	.	gene_id "GBIG_023437"; transcript_id "GBIG_023437.4"; exon_number "12";
Scaffold75	StringTie	exon	113211	113476	.	-	.	gene_id "GBIG_023437"; transcript_id "GBIG_023437.4"; exon_number "13";
Scaffold75	StringTie	exon	118096	118181	.	-	.	gene_id "GBIG_023437"; transcript_id "GBIG_023437.4"; exon_number "14";
Scaffold75	StringTie	exon	119161	119321	.	-	.	gene_id "GBIG_023437"; transcript_id "GBIG_023437.4"; exon_number "15";
Scaffold75	StringTie	exon	120894	121074	.	-	.	gene_id "GBIG_023437"; transcript_id "GBIG_023437.4"; exon_number "16";
Scaffold75	StringTie	exon	123079	123197	.	-	.	gene_id "GBIG_023437"; transcript_id "GBIG_023437.4"; exon_number "17";
Scaffold75	StringTie	exon	138211	138382	.	-	.	gene_id "GBIG_023437"; transcript_id "GBIG_023437.4"; exon_number "18";
Scaffold75	StringTie	exon	138951	139076	.	-	.	gene_id "GBIG_023437"; transcript_id "GBIG_023437.4"; exon_number "19";
Scaffold75	StringTie	exon	221355	221524	.	-	.	gene_id "GBIG_023437"; transcript_id "GBIG_023437.4"; exon_number "20";
Scaffold75	StringTie	exon	337188	337423	.	-	.	gene_id "GBIG_023437"; transcript_id "GBIG_023437.4"; exon_number "21";
Scaffold75	StringTie	transcript	81216	337423	.	-	.	gene_id "GBIG_023437"; transcript_id "GBIG_023437.5"; gene_name "GBI_10313"; oId "STRG.14117.1"; cmp_ref "GBI_10313-RA"; class_code "k"; tss_id "TSS33760";
Scaffold75	StringTie	exon	81216	89125	.	-	.	gene_id "GBIG_023437"; transcript_id "GBIG_023437.5"; exon_number "1";
Scaffold75	StringTie	exon	91163	91228	.	-	.	gene_id "GBIG_023437"; transcript_id "GBIG_023437.5"; exon_number "2";
Scaffold75	StringTie	exon	92810	92908	.	-	.	gene_id "GBIG_023437"; transcript_id "GBIG_023437.5"; exon_number "3";
Scaffold75	StringTie	exon	93741	93911	.	-	.	gene_id "GBIG_023437"; transcript_id "GBIG_023437.5"; exon_number "4";
Scaffold75	StringTie	exon	100198	100370	.	-	.	gene_id "GBIG_023437"; transcript_id "GBIG_023437.5"; exon_number "5";
Scaffold75	StringTie	exon	100557	100760	.	-	.	gene_id "GBIG_023437"; transcript_id "GBIG_023437.5"; exon_number "6";
Scaffold75	StringTie	exon	102159	102286	.	-	.	gene_id "GBIG_023437"; transcript_id "GBIG_023437.5"; exon_number "7";
Scaffold75	StringTie	exon	102360	102495	.	-	.	gene_id "GBIG_023437"; transcript_id "GBIG_023437.5"; exon_number "8";
Scaffold75	StringTie	exon	102694	103909	.	-	.	gene_id "GBIG_023437"; transcript_id "GBIG_023437.5"; exon_number "9";
Scaffold75	StringTie	exon	105155	105243	.	-	.	gene_id "GBIG_023437"; transcript_id "GBIG_023437.5"; exon_number "10";
Scaffold75	StringTie	exon	109056	109215	.	-	.	gene_id "GBIG_023437"; transcript_id "GBIG_023437.5"; exon_number "11";
Scaffold75	StringTie	exon	109483	109629	.	-	.	gene_id "GBIG_023437"; transcript_id "GBIG_023437.5"; exon_number "12";
Scaffold75	StringTie	exon	112339	112418	.	-	.	gene_id "GBIG_023437"; transcript_id "GBIG_023437.5"; exon_number "13";
Scaffold75	StringTie	exon	112504	112617	.	-	.	gene_id "GBIG_023437"; transcript_id "GBIG_023437.5"; exon_number "14";
Scaffold75	StringTie	exon	113211	113476	.	-	.	gene_id "GBIG_023437"; transcript_id "GBIG_023437.5"; exon_number "15";
Scaffold75	StringTie	exon	118096	118181	.	-	.	gene_id "GBIG_023437"; transcript_id "GBIG_023437.5"; exon_number "16";
Scaffold75	StringTie	exon	119161	119321	.	-	.	gene_id "GBIG_023437"; transcript_id "GBIG_023437.5"; exon_number "17";
Scaffold75	StringTie	exon	120894	121074	.	-	.	gene_id "GBIG_023437"; transcript_id "GBIG_023437.5"; exon_number "18";
Scaffold75	StringTie	exon	123079	123197	.	-	.	gene_id "GBIG_023437"; transcript_id "GBIG_023437.5"; exon_number "19";
Scaffold75	StringTie	exon	138211	138382	.	-	.	gene_id "GBIG_023437"; transcript_id "GBIG_023437.5"; exon_number "20";
Scaffold75	StringTie	exon	138951	139076	.	-	.	gene_id "GBIG_023437"; transcript_id "GBIG_023437.5"; exon_number "21";
Scaffold75	StringTie	exon	221355	221524	.	-	.	gene_id "GBIG_023437"; transcript_id "GBIG_023437.5"; exon_number "22";
Scaffold75	StringTie	exon	337188	337423	.	-	.	gene_id "GBIG_023437"; transcript_id "GBIG_023437.5"; exon_number "23";
Scaffold75	AGAT	transcript	81216	81671	.	-	.	gene_id "GBIG_023437"; transcript_id "GBI_10313-RA"; Parent "GBI_10313"; gene_name "GBI_10313";
Scaffold75	maker	exon	81216	81671	.	-	.	gene_id "GBIG_023437"; transcript_id "GBI_10313-RA"; Parent "GBI_10313-RA"; gene_name "GBI_10313";
Scaffold75	maker	CDS	81216	81671	.	-	0	gene_id "GBIG_023437"; transcript_id "GBI_10313-RA"; Parent "GBI_10313-RA"; gene_name "GBI_10313";
Scaffold75	AGAT	transcript	82746	141238	.	-	.	gene_id "GBIG_023437"; transcript_id "GBI_10314-RA"; Parent "GBI_10314"; gene_name "GBI_10314";
Scaffold75	maker	exon	82746	89125	.	-	.	gene_id "GBIG_023437"; transcript_id "GBI_10314-RA"; Parent "GBI_10314-RA"; gene_name "GBI_10314";
Scaffold75	maker	exon	92478	92576	.	-	.	gene_id "GBIG_023437"; transcript_id "GBI_10314-RA"; Parent "GBI_10314-RA"; gene_name "GBI_10314";
Scaffold75	maker	exon	92810	92908	.	-	.	gene_id "GBIG_023437"; transcript_id "GBI_10314-RA"; Parent "GBI_10314-RA"; gene_name "GBI_10314";
Scaffold75	maker	exon	93741	93911	.	-	.	gene_id "GBIG_023437"; transcript_id "GBI_10314-RA"; Parent "GBI_10314-RA"; gene_name "GBI_10314";
Scaffold75	maker	exon	100198	100370	.	-	.	gene_id "GBIG_023437"; transcript_id "GBI_10314-RA"; Parent "GBI_10314-RA"; gene_name "GBI_10314";
Scaffold75	maker	exon	100557	100760	.	-	.	gene_id "GBIG_023437"; transcript_id "GBI_10314-RA"; Parent "GBI_10314-RA"; gene_name "GBI_10314";
Scaffold75	maker	exon	102159	102286	.	-	.	gene_id "GBIG_023437"; transcript_id "GBI_10314-RA"; Parent "GBI_10314-RA"; gene_name "GBI_10314";
Scaffold75	maker	exon	102360	102495	.	-	.	gene_id "GBIG_023437"; transcript_id "GBI_10314-RA"; Parent "GBI_10314-RA"; gene_name "GBI_10314";
Scaffold75	maker	exon	102694	102997	.	-	.	gene_id "GBIG_023437"; transcript_id "GBI_10314-RA"; Parent "GBI_10314-RA"; gene_name "GBI_10314";
Scaffold75	maker	exon	103850	103909	.	-	.	gene_id "GBIG_023437"; transcript_id "GBI_10314-RA"; Parent "GBI_10314-RA"; gene_name "GBI_10314";
Scaffold75	maker	exon	105155	105243	.	-	.	gene_id "GBIG_023437"; transcript_id "GBI_10314-RA"; Parent "GBI_10314-RA"; gene_name "GBI_10314";
Scaffold75	maker	exon	109056	109215	.	-	.	gene_id "GBIG_023437"; transcript_id "GBI_10314-RA"; Parent "GBI_10314-RA"; gene_name "GBI_10314";
Scaffold75	maker	exon	109483	109629	.	-	.	gene_id "GBIG_023437"; transcript_id "GBI_10314-RA"; Parent "GBI_10314-RA"; gene_name "GBI_10314";
Scaffold75	maker	exon	112339	112418	.	-	.	gene_id "GBIG_023437"; transcript_id "GBI_10314-RA"; Parent "GBI_10314-RA"; gene_name "GBI_10314";
Scaffold75	maker	exon	112504	112617	.	-	.	gene_id "GBIG_023437"; transcript_id "GBI_10314-RA"; Parent "GBI_10314-RA"; gene_name "GBI_10314";
Scaffold75	maker	exon	113211	113476	.	-	.	gene_id "GBIG_023437"; transcript_id "GBI_10314-RA"; Parent "GBI_10314-RA"; gene_name "GBI_10314";
Scaffold75	maker	exon	118096	118181	.	-	.	gene_id "GBIG_023437"; transcript_id "GBI_10314-RA"; Parent "GBI_10314-RA"; gene_name "GBI_10314";
Scaffold75	maker	exon	119161	119321	.	-	.	gene_id "GBIG_023437"; transcript_id "GBI_10314-RA"; Parent "GBI_10314-RA"; gene_name "GBI_10314";
Scaffold75	maker	exon	120894	121074	.	-	.	gene_id "GBIG_023437"; transcript_id "GBI_10314-RA"; Parent "GBI_10314-RA"; gene_name "GBI_10314";
Scaffold75	maker	exon	123079	123197	.	-	.	gene_id "GBIG_023437"; transcript_id "GBI_10314-RA"; Parent "GBI_10314-RA"; gene_name "GBI_10314";
Scaffold75	maker	exon	138229	138382	.	-	.	gene_id "GBIG_023437"; transcript_id "GBI_10314-RA"; Parent "GBI_10314-RA"; gene_name "GBI_10314";
Scaffold75	maker	exon	138951	139076	.	-	.	gene_id "GBIG_023437"; transcript_id "GBI_10314-RA"; Parent "GBI_10314-RA"; gene_name "GBI_10314";
Scaffold75	maker	exon	141153	141238	.	-	.	gene_id "GBIG_023437"; transcript_id "GBI_10314-RA"; Parent "GBI_10314-RA"; gene_name "GBI_10314";
Scaffold75	maker	CDS	92489	92576	.	-	1	gene_id "GBIG_023437"; transcript_id "GBI_10314-RA"; Parent "GBI_10314-RA"; gene_name "GBI_10314";
Scaffold75	maker	CDS	92810	92908	.	-	1	gene_id "GBIG_023437"; transcript_id "GBI_10314-RA"; Parent "GBI_10314-RA"; gene_name "GBI_10314";
Scaffold75	maker	CDS	93741	93911	.	-	1	gene_id "GBIG_023437"; transcript_id "GBI_10314-RA"; Parent "GBI_10314-RA"; gene_name "GBI_10314";
Scaffold75	maker	CDS	100198	100370	.	-	0	gene_id "GBIG_023437"; transcript_id "GBI_10314-RA"; Parent "GBI_10314-RA"; gene_name "GBI_10314";
Scaffold75	maker	CDS	100557	100760	.	-	0	gene_id "GBIG_023437"; transcript_id "GBI_10314-RA"; Parent "GBI_10314-RA"; gene_name "GBI_10314";
Scaffold75	maker	CDS	102159	102286	.	-	2	gene_id "GBIG_023437"; transcript_id "GBI_10314-RA"; Parent "GBI_10314-RA"; gene_name "GBI_10314";
Scaffold75	maker	CDS	102360	102495	.	-	0	gene_id "GBIG_023437"; transcript_id "GBI_10314-RA"; Parent "GBI_10314-RA"; gene_name "GBI_10314";
Scaffold75	maker	CDS	102694	102997	.	-	1	gene_id "GBIG_023437"; transcript_id "GBI_10314-RA"; Parent "GBI_10314-RA"; gene_name "GBI_10314";
Scaffold75	maker	CDS	103850	103909	.	-	1	gene_id "GBIG_023437"; transcript_id "GBI_10314-RA"; Parent "GBI_10314-RA"; gene_name "GBI_10314";
Scaffold75	maker	CDS	105155	105243	.	-	0	gene_id "GBIG_023437"; transcript_id "GBI_10314-RA"; Parent "GBI_10314-RA"; gene_name "GBI_10314";
Scaffold75	maker	CDS	109056	109215	.	-	1	gene_id "GBIG_023437"; transcript_id "GBI_10314-RA"; Parent "GBI_10314-RA"; gene_name "GBI_10314";
Scaffold75	maker	CDS	109483	109629	.	-	1	gene_id "GBIG_023437"; transcript_id "GBI_10314-RA"; Parent "GBI_10314-RA"; gene_name "GBI_10314";
Scaffold75	maker	CDS	112339	112418	.	-	0	gene_id "GBIG_023437"; transcript_id "GBI_10314-RA"; Parent "GBI_10314-RA"; gene_name "GBI_10314";
Scaffold75	maker	CDS	112504	112617	.	-	0	gene_id "GBIG_023437"; transcript_id "GBI_10314-RA"; Parent "GBI_10314-RA"; gene_name "GBI_10314";
Scaffold75	maker	CDS	113211	113476	.	-	2	gene_id "GBIG_023437"; transcript_id "GBI_10314-RA"; Parent "GBI_10314-RA"; gene_name "GBI_10314";
Scaffold75	maker	CDS	118096	118181	.	-	1	gene_id "GBIG_023437"; transcript_id "GBI_10314-RA"; Parent "GBI_10314-RA"; gene_name "GBI_10314";
Scaffold75	maker	CDS	119161	119321	.	-	0	gene_id "GBIG_023437"; transcript_id "GBI_10314-RA"; Parent "GBI_10314-RA"; gene_name "GBI_10314";
Scaffold75	maker	CDS	120894	121074	.	-	1	gene_id "GBIG_023437"; transcript_id "GBI_10314-RA"; Parent "GBI_10314-RA"; gene_name "GBI_10314";
Scaffold75	maker	CDS	123079	123197	.	-	0	gene_id "GBIG_023437"; transcript_id "GBI_10314-RA"; Parent "GBI_10314-RA"; gene_name "GBI_10314";
Scaffold75	maker	CDS	138229	138382	.	-	1	gene_id "GBIG_023437"; transcript_id "GBI_10314-RA"; Parent "GBI_10314-RA"; gene_name "GBI_10314";
Scaffold75	maker	CDS	138951	139024	.	-	0	gene_id "GBIG_023437"; transcript_id "GBI_10314-RA"; Parent "GBI_10314-RA"; gene_name "GBI_10314";
Scaffold75	AGAT	five_prime_UTR	139025	139076	.	-	.	gene_id "GBIG_023437"; transcript_id "GBI_10314-RA"; Parent "GBI_10314-RA"; gene_name "GBI_10314";
Scaffold75	AGAT	five_prime_UTR	141153	141238	.	-	.	gene_id "GBIG_023437"; transcript_id "GBI_10314-RA"; Parent "GBI_10314-RA"; gene_name "GBI_10314";
Scaffold75	AGAT	three_prime_UTR	82746	89125	.	-	.	gene_id "GBIG_023437"; transcript_id "GBI_10314-RA"; Parent "GBI_10314-RA"; gene_name "GBI_10314";
Scaffold75	AGAT	three_prime_UTR	92478	92488	.	-	.	gene_id "GBIG_023437"; transcript_id "GBI_10314-RA"; Parent "GBI_10314-RA"; gene_name "GBI_10314";
Scaffold75	AGAT	transcript	86139	141238	.	-	.	gene_id "GBIG_023437"; transcript_id "GBI_10314-RB"; Parent "GBI_10314"; gene_name "GBI_10314";
Scaffold75	maker	exon	86139	88235	.	-	.	gene_id "GBIG_023437"; transcript_id "GBI_10314-RB"; Parent "GBI_10314-RB"; gene_name "GBI_10314"; previous_transcript_id "GBI_10314-RB";
Scaffold75	maker	exon	88793	89125	.	-	.	gene_id "GBIG_023437"; transcript_id "GBI_10314-RB"; Parent "GBI_10314-RB"; gene_name "GBI_10314"; previous_transcript_id "GBI_10314-RB";
Scaffold75	maker	exon	92478	92576	.	-	.	gene_id "GBIG_023437"; transcript_id "GBI_10314-RB"; Parent "GBI_10314-RB"; gene_name "GBI_10314"; previous_transcript_id "GBI_10314-RB";
Scaffold75	maker	exon	92810	92908	.	-	.	gene_id "GBIG_023437"; transcript_id "GBI_10314-RB"; Parent "GBI_10314-RB"; gene_name "GBI_10314"; previous_transcript_id "GBI_10314-RB";
Scaffold75	maker	exon	93741	93911	.	-	.	gene_id "GBIG_023437"; transcript_id "GBI_10314-RB"; Parent "GBI_10314-RB"; gene_name "GBI_10314"; previous_transcript_id "GBI_10314-RB";
Scaffold75	maker	exon	100198	100370	.	-	.	gene_id "GBIG_023437"; transcript_id "GBI_10314-RB"; Parent "GBI_10314-RB"; gene_name "GBI_10314"; previous_transcript_id "GBI_10314-RB";
Scaffold75	maker	exon	100557	100760	.	-	.	gene_id "GBIG_023437"; transcript_id "GBI_10314-RB"; Parent "GBI_10314-RB"; gene_name "GBI_10314"; previous_transcript_id "GBI_10314-RB";
Scaffold75	maker	exon	102159	102286	.	-	.	gene_id "GBIG_023437"; transcript_id "GBI_10314-RB"; Parent "GBI_10314-RB"; gene_name "GBI_10314"; previous_transcript_id "GBI_10314-RB";
Scaffold75	maker	exon	102360	102495	.	-	.	gene_id "GBIG_023437"; transcript_id "GBI_10314-RB"; Parent "GBI_10314-RB"; gene_name "GBI_10314"; previous_transcript_id "GBI_10314-RB";
Scaffold75	maker	exon	102694	102997	.	-	.	gene_id "GBIG_023437"; transcript_id "GBI_10314-RB"; Parent "GBI_10314-RB"; gene_name "GBI_10314"; previous_transcript_id "GBI_10314-RB";
Scaffold75	maker	exon	103850	103909	.	-	.	gene_id "GBIG_023437"; transcript_id "GBI_10314-RB"; Parent "GBI_10314-RB"; gene_name "GBI_10314"; previous_transcript_id "GBI_10314-RB";
Scaffold75	maker	exon	105155	105243	.	-	.	gene_id "GBIG_023437"; transcript_id "GBI_10314-RB"; Parent "GBI_10314-RB"; gene_name "GBI_10314"; previous_transcript_id "GBI_10314-RB";
Scaffold75	maker	exon	109056	109215	.	-	.	gene_id "GBIG_023437"; transcript_id "GBI_10314-RB"; Parent "GBI_10314-RB"; gene_name "GBI_10314"; previous_transcript_id "GBI_10314-RB";
Scaffold75	maker	exon	109483	109629	.	-	.	gene_id "GBIG_023437"; transcript_id "GBI_10314-RB"; Parent "GBI_10314-RB"; gene_name "GBI_10314"; previous_transcript_id "GBI_10314-RB";
Scaffold75	maker	exon	112339	112418	.	-	.	gene_id "GBIG_023437"; transcript_id "GBI_10314-RB"; Parent "GBI_10314-RB"; gene_name "GBI_10314"; previous_transcript_id "GBI_10314-RB";
Scaffold75	maker	exon	112504	112617	.	-	.	gene_id "GBIG_023437"; transcript_id "GBI_10314-RB"; Parent "GBI_10314-RB"; gene_name "GBI_10314"; previous_transcript_id "GBI_10314-RB";
Scaffold75	maker	exon	113211	113476	.	-	.	gene_id "GBIG_023437"; transcript_id "GBI_10314-RB"; Parent "GBI_10314-RB"; gene_name "GBI_10314"; previous_transcript_id "GBI_10314-RB";
Scaffold75	maker	exon	118096	118181	.	-	.	gene_id "GBIG_023437"; transcript_id "GBI_10314-RB"; Parent "GBI_10314-RB"; gene_name "GBI_10314"; previous_transcript_id "GBI_10314-RB";
Scaffold75	maker	exon	119161	119321	.	-	.	gene_id "GBIG_023437"; transcript_id "GBI_10314-RB"; Parent "GBI_10314-RB"; gene_name "GBI_10314"; previous_transcript_id "GBI_10314-RB";
Scaffold75	maker	exon	120894	121074	.	-	.	gene_id "GBIG_023437"; transcript_id "GBI_10314-RB"; Parent "GBI_10314-RB"; gene_name "GBI_10314"; previous_transcript_id "GBI_10314-RB";
Scaffold75	maker	exon	123079	123197	.	-	.	gene_id "GBIG_023437"; transcript_id "GBI_10314-RB"; Parent "GBI_10314-RB"; gene_name "GBI_10314"; previous_transcript_id "GBI_10314-RB";
Scaffold75	maker	exon	138229	138382	.	-	.	gene_id "GBIG_023437"; transcript_id "GBI_10314-RB"; Parent "GBI_10314-RB"; gene_name "GBI_10314"; previous_transcript_id "GBI_10314-RB";
Scaffold75	maker	exon	138951	139076	.	-	.	gene_id "GBIG_023437"; transcript_id "GBI_10314-RB"; Parent "GBI_10314-RB"; gene_name "GBI_10314"; previous_transcript_id "GBI_10314-RB";
Scaffold75	maker	exon	141153	141238	.	-	.	gene_id "GBIG_023437"; transcript_id "GBI_10314-RB"; Parent "GBI_10314-RB"; gene_name "GBI_10314"; previous_transcript_id "GBI_10314-RB";
Scaffold75	maker	CDS	92489	92576	.	-	1	gene_id "GBIG_023437"; transcript_id "GBI_10314-RB"; Parent "GBI_10314-RB"; gene_name "GBI_10314"; previous_transcript_id "GBI_10314-RB";
Scaffold75	maker	CDS	92810	92908	.	-	1	gene_id "GBIG_023437"; transcript_id "GBI_10314-RB"; Parent "GBI_10314-RB"; gene_name "GBI_10314"; previous_transcript_id "GBI_10314-RB";
Scaffold75	maker	CDS	93741	93911	.	-	1	gene_id "GBIG_023437"; transcript_id "GBI_10314-RB"; Parent "GBI_10314-RB"; gene_name "GBI_10314"; previous_transcript_id "GBI_10314-RB";
Scaffold75	maker	CDS	100198	100370	.	-	0	gene_id "GBIG_023437"; transcript_id "GBI_10314-RB"; Parent "GBI_10314-RB"; gene_name "GBI_10314"; previous_transcript_id "GBI_10314-RB";
Scaffold75	maker	CDS	100557	100760	.	-	0	gene_id "GBIG_023437"; transcript_id "GBI_10314-RB"; Parent "GBI_10314-RB"; gene_name "GBI_10314"; previous_transcript_id "GBI_10314-RB";
Scaffold75	maker	CDS	102159	102286	.	-	2	gene_id "GBIG_023437"; transcript_id "GBI_10314-RB"; Parent "GBI_10314-RB"; gene_name "GBI_10314"; previous_transcript_id "GBI_10314-RB";
Scaffold75	maker	CDS	102360	102495	.	-	0	gene_id "GBIG_023437"; transcript_id "GBI_10314-RB"; Parent "GBI_10314-RB"; gene_name "GBI_10314"; previous_transcript_id "GBI_10314-RB";
Scaffold75	maker	CDS	102694	102997	.	-	1	gene_id "GBIG_023437"; transcript_id "GBI_10314-RB"; Parent "GBI_10314-RB"; gene_name "GBI_10314"; previous_transcript_id "GBI_10314-RB";
Scaffold75	maker	CDS	103850	103909	.	-	1	gene_id "GBIG_023437"; transcript_id "GBI_10314-RB"; Parent "GBI_10314-RB"; gene_name "GBI_10314"; previous_transcript_id "GBI_10314-RB";
Scaffold75	maker	CDS	105155	105243	.	-	0	gene_id "GBIG_023437"; transcript_id "GBI_10314-RB"; Parent "GBI_10314-RB"; gene_name "GBI_10314"; previous_transcript_id "GBI_10314-RB";
Scaffold75	maker	CDS	109056	109215	.	-	1	gene_id "GBIG_023437"; transcript_id "GBI_10314-RB"; Parent "GBI_10314-RB"; gene_name "GBI_10314"; previous_transcript_id "GBI_10314-RB";
Scaffold75	maker	CDS	109483	109629	.	-	1	gene_id "GBIG_023437"; transcript_id "GBI_10314-RB"; Parent "GBI_10314-RB"; gene_name "GBI_10314"; previous_transcript_id "GBI_10314-RB";
Scaffold75	maker	CDS	112339	112418	.	-	0	gene_id "GBIG_023437"; transcript_id "GBI_10314-RB"; Parent "GBI_10314-RB"; gene_name "GBI_10314"; previous_transcript_id "GBI_10314-RB";
Scaffold75	maker	CDS	112504	112617	.	-	0	gene_id "GBIG_023437"; transcript_id "GBI_10314-RB"; Parent "GBI_10314-RB"; gene_name "GBI_10314"; previous_transcript_id "GBI_10314-RB";
Scaffold75	maker	CDS	113211	113476	.	-	2	gene_id "GBIG_023437"; transcript_id "GBI_10314-RB"; Parent "GBI_10314-RB"; gene_name "GBI_10314"; previous_transcript_id "GBI_10314-RB";
Scaffold75	maker	CDS	118096	118181	.	-	1	gene_id "GBIG_023437"; transcript_id "GBI_10314-RB"; Parent "GBI_10314-RB"; gene_name "GBI_10314"; previous_transcript_id "GBI_10314-RB";
Scaffold75	maker	CDS	119161	119321	.	-	0	gene_id "GBIG_023437"; transcript_id "GBI_10314-RB"; Parent "GBI_10314-RB"; gene_name "GBI_10314"; previous_transcript_id "GBI_10314-RB";
Scaffold75	maker	CDS	120894	121074	.	-	1	gene_id "GBIG_023437"; transcript_id "GBI_10314-RB"; Parent "GBI_10314-RB"; gene_name "GBI_10314"; previous_transcript_id "GBI_10314-RB";
Scaffold75	maker	CDS	123079	123197	.	-	0	gene_id "GBIG_023437"; transcript_id "GBI_10314-RB"; Parent "GBI_10314-RB"; gene_name "GBI_10314"; previous_transcript_id "GBI_10314-RB";
Scaffold75	maker	CDS	138229	138382	.	-	1	gene_id "GBIG_023437"; transcript_id "GBI_10314-RB"; Parent "GBI_10314-RB"; gene_name "GBI_10314"; previous_transcript_id "GBI_10314-RB";
Scaffold75	maker	CDS	138951	139024	.	-	0	gene_id "GBIG_023437"; transcript_id "GBI_10314-RB"; Parent "GBI_10314-RB"; gene_name "GBI_10314"; previous_transcript_id "GBI_10314-RB";
Scaffold75	AGAT	five_prime_UTR	139025	139076	.	-	.	gene_id "GBIG_023437"; transcript_id "GBI_10314-RB"; Parent "GBI_10314-RB"; gene_name "GBI_10314"; previous_transcript_id "GBI_10314-RB";
Scaffold75	AGAT	five_prime_UTR	141153	141238	.	-	.	gene_id "GBIG_023437"; transcript_id "GBI_10314-RB"; Parent "GBI_10314-RB"; gene_name "GBI_10314"; previous_transcript_id "GBI_10314-RB";
Scaffold75	AGAT	three_prime_UTR	86139	88235	.	-	.	gene_id "GBIG_023437"; transcript_id "GBI_10314-RB"; Parent "GBI_10314-RB"; gene_name "GBI_10314"; previous_transcript_id "GBI_10314-RB";
Scaffold75	AGAT	three_prime_UTR	88793	89125	.	-	.	gene_id "GBIG_023437"; transcript_id "GBI_10314-RB"; Parent "GBI_10314-RB"; gene_name "GBI_10314"; previous_transcript_id "GBI_10314-RB";
Scaffold75	AGAT	three_prime_UTR	92478	92488	.	-	.	gene_id "GBIG_023437"; transcript_id "GBI_10314-RB"; Parent "GBI_10314-RB"; gene_name "GBI_10314"; previous_transcript_id "GBI_10314-RB";
Scaffold75	StringTie	transcript	98423	107232	.	-	.	gene_id "GBIG_023437"; transcript_id "GBIG_023437.9"; gene_name "GBI_10314"; oId "STRG.14117.6"; cmp_ref "GBI_10314-RA"; class_code "m"; tss_id "TSS33761";
Scaffold75	StringTie	exon	98423	100370	.	-	.	gene_id "GBIG_023437"; transcript_id "GBIG_023437.9"; exon_number "1";
Scaffold75	StringTie	exon	100557	100760	.	-	.	gene_id "GBIG_023437"; transcript_id "GBIG_023437.9"; exon_number "2";
Scaffold75	StringTie	exon	102159	102286	.	-	.	gene_id "GBIG_023437"; transcript_id "GBIG_023437.9"; exon_number "3";
Scaffold75	StringTie	exon	102360	102495	.	-	.	gene_id "GBIG_023437"; transcript_id "GBIG_023437.9"; exon_number "4";
Scaffold75	StringTie	exon	102694	103909	.	-	.	gene_id "GBIG_023437"; transcript_id "GBIG_023437.9"; exon_number "5";
Scaffold75	StringTie	exon	105155	107232	.	-	.	gene_id "GBIG_023437"; transcript_id "GBIG_023437.9"; exon_number "6";
Scaffold75	StringTie	transcript	104574	337423	.	-	.	gene_id "GBIG_023437"; transcript_id "GBIG_023437.10"; gene_name "GBI_10314"; oId "STRG.14117.7"; cmp_ref "GBI_10314-RA"; class_code "j"; tss_id "TSS33760";
Scaffold75	StringTie	exon	104574	105243	.	-	.	gene_id "GBIG_023437"; transcript_id "GBIG_023437.10"; exon_number "1";
Scaffold75	StringTie	exon	109056	109215	.	-	.	gene_id "GBIG_023437"; transcript_id "GBIG_023437.10"; exon_number "2";
Scaffold75	StringTie	exon	109483	109629	.	-	.	gene_id "GBIG_023437"; transcript_id "GBIG_023437.10"; exon_number "3";
Scaffold75	StringTie	exon	112339	112418	.	-	.	gene_id "GBIG_023437"; transcript_id "GBIG_023437.10"; exon_number "4";
Scaffold75	StringTie	exon	112504	112617	.	-	.	gene_id "GBIG_023437"; transcript_id "GBIG_023437.10"; exon_number "5";
Scaffold75	StringTie	exon	113211	113476	.	-	.	gene_id "GBIG_023437"; transcript_id "GBIG_023437.10"; exon_number "6";
Scaffold75	StringTie	exon	118096	118181	.	-	.	gene_id "GBIG_023437"; transcript_id "GBIG_023437.10"; exon_number "7";
Scaffold75	StringTie	exon	119161	119321	.	-	.	gene_id "GBIG_023437"; transcript_id "GBIG_023437.10"; exon_number "8";
Scaffold75	StringTie	exon	120894	121074	.	-	.	gene_id "GBIG_023437"; transcript_id "GBIG_023437.10"; exon_number "9";
Scaffold75	StringTie	exon	123079	123197	.	-	.	gene_id "GBIG_023437"; transcript_id "GBIG_023437.10"; exon_number "10";
Scaffold75	StringTie	exon	138211	138382	.	-	.	gene_id "GBIG_023437"; transcript_id "GBIG_023437.10"; exon_number "11";
Scaffold75	StringTie	exon	138951	139076	.	-	.	gene_id "GBIG_023437"; transcript_id "GBIG_023437.10"; exon_number "12";
Scaffold75	StringTie	exon	221355	221524	.	-	.	gene_id "GBIG_023437"; transcript_id "GBIG_023437.10"; exon_number "13";
Scaffold75	StringTie	exon	337188	337423	.	-	.	gene_id "GBIG_023437"; transcript_id "GBIG_023437.10"; exon_number "14";
Scaffold75	StringTie	transcript	107974	114788	.	-	.	gene_id "GBIG_023437"; transcript_id "GBIG_023437.11"; gene_name "GBI_10314"; oId "STRG.14117.8"; cmp_ref "GBI_10314-RA"; class_code "j"; tss_id "TSS33762";
Scaffold75	StringTie	exon	107974	109215	.	-	.	gene_id "GBIG_023437"; transcript_id "GBIG_023437.11"; exon_number "1";
Scaffold75	StringTie	exon	109483	109629	.	-	.	gene_id "GBIG_023437"; transcript_id "GBIG_023437.11"; exon_number "2";
Scaffold75	StringTie	exon	112339	112418	.	-	.	gene_id "GBIG_023437"; transcript_id "GBIG_023437.11"; exon_number "3";
Scaffold75	StringTie	exon	112504	112617	.	-	.	gene_id "GBIG_023437"; transcript_id "GBIG_023437.11"; exon_number "4";
Scaffold75	StringTie	exon	113211	114788	.	-	.	gene_id "GBIG_023437"; transcript_id "GBIG_023437.11"; exon_number "5";
Scaffold75	StringTie	transcript	109242	337423	.	-	.	gene_id "GBIG_023437"; transcript_id "GBIG_023437.12"; gene_name "GBI_10314"; oId "STRG.14117.9"; cmp_ref "GBI_10314-RA"; class_code "n"; tss_id "TSS33760";
Scaffold75	StringTie	exon	109242	112418	.	-	.	gene_id "GBIG_023437"; transcript_id "GBIG_023437.12"; exon_number "1";
Scaffold75	StringTie	exon	112504	112617	.	-	.	gene_id "GBIG_023437"; transcript_id "GBIG_023437.12"; exon_number "2";
Scaffold75	StringTie	exon	113211	113476	.	-	.	gene_id "GBIG_023437"; transcript_id "GBIG_023437.12"; exon_number "3";
Scaffold75	StringTie	exon	118096	118181	.	-	.	gene_id "GBIG_023437"; transcript_id "GBIG_023437.12"; exon_number "4";
Scaffold75	StringTie	exon	119161	119321	.	-	.	gene_id "GBIG_023437"; transcript_id "GBIG_023437.12"; exon_number "5";
Scaffold75	StringTie	exon	120894	121074	.	-	.	gene_id "GBIG_023437"; transcript_id "GBIG_023437.12"; exon_number "6";
Scaffold75	StringTie	exon	123079	123197	.	-	.	gene_id "GBIG_023437"; transcript_id "GBIG_023437.12"; exon_number "7";
Scaffold75	StringTie	exon	138211	138382	.	-	.	gene_id "GBIG_023437"; transcript_id "GBIG_023437.12"; exon_number "8";
Scaffold75	StringTie	exon	138951	139076	.	-	.	gene_id "GBIG_023437"; transcript_id "GBIG_023437.12"; exon_number "9";
Scaffold75	StringTie	exon	221355	221524	.	-	.	gene_id "GBIG_023437"; transcript_id "GBIG_023437.12"; exon_number "10";
Scaffold75	StringTie	exon	337188	337423	.	-	.	gene_id "GBIG_023437"; transcript_id "GBIG_023437.12"; exon_number "11";
Scaffold75	AGAT	transcript	220235	221587	.	-	.	gene_id "GBIG_023437"; transcript_id "GBI_10315-RA"; Parent "GBI_10315"; gene_name "GBI_10315";
Scaffold75	maker	exon	220235	220329	.	-	.	gene_id "GBIG_023437"; transcript_id "GBI_10315-RA"; Parent "GBI_10315-RA"; gene_name "GBI_10315";
Scaffold75	maker	exon	221140	221228	.	-	.	gene_id "GBIG_023437"; transcript_id "GBI_10315-RA"; Parent "GBI_10315-RA"; gene_name "GBI_10315";
Scaffold75	maker	exon	221355	221467	.	-	.	gene_id "GBIG_023437"; transcript_id "GBI_10315-RA"; Parent "GBI_10315-RA"; gene_name "GBI_10315";
Scaffold75	maker	exon	221492	221553	.	-	.	gene_id "GBIG_023437"; transcript_id "GBI_10315-RA"; Parent "GBI_10315-RA"; gene_name "GBI_10315";
Scaffold75	maker	exon	221578	221587	.	-	.	gene_id "GBIG_023437"; transcript_id "GBI_10315-RA"; Parent "GBI_10315-RA"; gene_name "GBI_10315";
Scaffold75	maker	CDS	220235	220329	.	-	2	gene_id "GBIG_023437"; transcript_id "GBI_10315-RA"; Parent "GBI_10315-RA"; gene_name "GBI_10315";
Scaffold75	maker	CDS	221140	221228	.	-	1	gene_id "GBIG_023437"; transcript_id "GBI_10315-RA"; Parent "GBI_10315-RA"; gene_name "GBI_10315";
Scaffold75	maker	CDS	221355	221467	.	-	0	gene_id "GBIG_023437"; transcript_id "GBI_10315-RA"; Parent "GBI_10315-RA"; gene_name "GBI_10315";
Scaffold75	maker	CDS	221492	221553	.	-	2	gene_id "GBIG_023437"; transcript_id "GBI_10315-RA"; Parent "GBI_10315-RA"; gene_name "GBI_10315";
Scaffold75	maker	CDS	221578	221587	.	-	0	gene_id "GBIG_023437"; transcript_id "GBI_10315-RA"; Parent "GBI_10315-RA"; gene_name "GBI_10315";
Scaffold75	AGAT	transcript	337117	337438	.	-	.	gene_id "GBIG_023437"; transcript_id "GBI_10316-RA"; Parent "GBI_10316"; gene_name "GBI_10316";
Scaffold75	maker	exon	337117	337134	.	-	.	gene_id "GBIG_023437"; transcript_id "GBI_10316-RA"; Parent "GBI_10316-RA"; gene_name "GBI_10316";
Scaffold75	maker	exon	337188	337438	.	-	.	gene_id "GBIG_023437"; transcript_id "GBI_10316-RA"; Parent "GBI_10316-RA"; gene_name "GBI_10316";
Scaffold75	maker	CDS	337117	337134	.	-	0	gene_id "GBIG_023437"; transcript_id "GBI_10316-RA"; Parent "GBI_10316-RA"; gene_name "GBI_10316";
Scaffold75	maker	CDS	337188	337409	.	-	0	gene_id "GBIG_023437"; transcript_id "GBI_10316-RA"; Parent "GBI_10316-RA"; gene_name "GBI_10316";
Scaffold75	AGAT	five_prime_UTR	337410	337438	.	-	.	gene_id "GBIG_023437"; transcript_id "GBI_10316-RA"; Parent "GBI_10316-RA"; gene_name "GBI_10316";
Scaffold76	StringTie	gene	1020989	1035424	.	-	.	gene_id "GBIG_023529"; gene_name "GBI_M__0001G_023529"; combined_IDs "GBI_10392,GBI_10393"
Scaffold76	StringTie	transcript	1020989	1035391	.	-	.	gene_id "GBIG_023529"; transcript_id "GBIG_023529.1"; gene_name "GBI_10392"; oId "STRG.14278.1"; cmp_ref "GBI_10392-RA"; class_code "k"; tss_id "TSS33899";
Scaffold76	StringTie	exon	1020989	1027346	.	-	.	gene_id "GBIG_023529"; transcript_id "GBIG_023529.1"; exon_number "1";
Scaffold76	StringTie	exon	1028870	1029045	.	-	.	gene_id "GBIG_023529"; transcript_id "GBIG_023529.1"; exon_number "2";
Scaffold76	StringTie	exon	1030437	1030560	.	-	.	gene_id "GBIG_023529"; transcript_id "GBIG_023529.1"; exon_number "3";
Scaffold76	StringTie	exon	1032830	1033054	.	-	.	gene_id "GBIG_023529"; transcript_id "GBIG_023529.1"; exon_number "4";
Scaffold76	StringTie	exon	1035295	1035391	.	-	.	gene_id "GBIG_023529"; transcript_id "GBIG_023529.1"; exon_number "5";
Scaffold76	AGAT	transcript	1026831	1027337	.	-	.	gene_id "GBIG_023529"; transcript_id "GBI_10392-RA"; Parent "GBI_10392"; gene_name "GBI_10392";
Scaffold76	maker	exon	1026831	1027337	.	-	.	gene_id "GBIG_023529"; transcript_id "GBI_10392-RA"; Parent "GBI_10392-RA"; gene_name "GBI_10392";
Scaffold76	maker	CDS	1026831	1027337	.	-	0	gene_id "GBIG_023529"; transcript_id "GBI_10392-RA"; Parent "GBI_10392-RA"; gene_name "GBI_10392";
Scaffold76	AGAT	transcript	1027659	1035424	.	-	.	gene_id "GBIG_023529"; transcript_id "GBI_10393-RA"; Parent "GBI_10393"; gene_name "GBI_10393";
Scaffold76	maker	exon	1027659	1027676	.	-	.	gene_id "GBIG_023529"; transcript_id "GBI_10393-RA"; Parent "GBI_10393-RA"; gene_name "GBI_10393";
Scaffold76	maker	exon	1028180	1028210	.	-	.	gene_id "GBIG_023529"; transcript_id "GBI_10393-RA"; Parent "GBI_10393-RA"; gene_name "GBI_10393";
Scaffold76	maker	exon	1028931	1029045	.	-	.	gene_id "GBIG_023529"; transcript_id "GBI_10393-RA"; Parent "GBI_10393-RA"; gene_name "GBI_10393";
Scaffold76	maker	exon	1030437	1030560	.	-	.	gene_id "GBIG_023529"; transcript_id "GBI_10393-RA"; Parent "GBI_10393-RA"; gene_name "GBI_10393";
Scaffold76	maker	exon	1032830	1033149	.	-	.	gene_id "GBIG_023529"; transcript_id "GBI_10393-RA"; Parent "GBI_10393-RA"; gene_name "GBI_10393";
Scaffold76	maker	exon	1035295	1035424	.	-	.	gene_id "GBIG_023529"; transcript_id "GBI_10393-RA"; Parent "GBI_10393-RA"; gene_name "GBI_10393";
Scaffold76	maker	CDS	1027659	1027676	.	-	0	gene_id "GBIG_023529"; transcript_id "GBI_10393-RA"; Parent "GBI_10393-RA"; gene_name "GBI_10393";
Scaffold76	maker	CDS	1028180	1028210	.	-	1	gene_id "GBIG_023529"; transcript_id "GBI_10393-RA"; Parent "GBI_10393-RA"; gene_name "GBI_10393";
Scaffold76	maker	CDS	1028931	1029045	.	-	2	gene_id "GBIG_023529"; transcript_id "GBI_10393-RA"; Parent "GBI_10393-RA"; gene_name "GBI_10393";
Scaffold76	maker	CDS	1030437	1030560	.	-	0	gene_id "GBIG_023529"; transcript_id "GBI_10393-RA"; Parent "GBI_10393-RA"; gene_name "GBI_10393";
Scaffold76	maker	CDS	1032830	1033149	.	-	2	gene_id "GBIG_023529"; transcript_id "GBI_10393-RA"; Parent "GBI_10393-RA"; gene_name "GBI_10393";
Scaffold76	maker	CDS	1035295	1035424	.	-	0	gene_id "GBIG_023529"; transcript_id "GBI_10393-RA"; Parent "GBI_10393-RA"; gene_name "GBI_10393";
Scaffold76	StringTie	gene	4957556	5031487	.	-	.	gene_id "GBIG_023562"; gene_name "GBI_M__0001G_023562"; combined_IDs "GBI_10444,GBI_10445"
Scaffold76	StringTie	transcript	4957556	4970999	.	-	.	gene_id "GBIG_023562"; transcript_id "GBIG_023562.1"; gene_name "GBI_10444"; oId "STRG.14374.1"; cmp_ref "GBI_10444-RA"; class_code "j"; tss_id "TSS33943";
Scaffold76	StringTie	exon	4957556	4958642	.	-	.	gene_id "GBIG_023562"; transcript_id "GBIG_023562.1"; exon_number "1";
Scaffold76	StringTie	exon	4964351	4964521	.	-	.	gene_id "GBIG_023562"; transcript_id "GBIG_023562.1"; exon_number "2";
Scaffold76	StringTie	exon	4965218	4965389	.	-	.	gene_id "GBIG_023562"; transcript_id "GBIG_023562.1"; exon_number "3";
Scaffold76	StringTie	exon	4970954	4970999	.	-	.	gene_id "GBIG_023562"; transcript_id "GBIG_023562.1"; exon_number "4";
Scaffold76	AGAT	transcript	4958307	4965640	.	-	.	gene_id "GBIG_023562"; transcript_id "GBI_10444-RA"; Parent "GBI_10444"; gene_name "GBI_10444";
Scaffold76	maker	exon	4958307	4958642	.	-	.	gene_id "GBIG_023562"; transcript_id "GBI_10444-RA"; Parent "GBI_10444-RA"; gene_name "GBI_10444";
Scaffold76	maker	exon	4964351	4964521	.	-	.	gene_id "GBIG_023562"; transcript_id "GBI_10444-RA"; Parent "GBI_10444-RA"; gene_name "GBI_10444";
Scaffold76	maker	exon	4965218	4965389	.	-	.	gene_id "GBIG_023562"; transcript_id "GBI_10444-RA"; Parent "GBI_10444-RA"; gene_name "GBI_10444";
Scaffold76	maker	exon	4965587	4965640	.	-	.	gene_id "GBIG_023562"; transcript_id "GBI_10444-RA"; Parent "GBI_10444-RA"; gene_name "GBI_10444";
Scaffold76	maker	CDS	4958536	4958642	.	-	2	gene_id "GBIG_023562"; transcript_id "GBI_10444-RA"; Parent "GBI_10444-RA"; gene_name "GBI_10444";
Scaffold76	maker	CDS	4964351	4964521	.	-	2	gene_id "GBIG_023562"; transcript_id "GBI_10444-RA"; Parent "GBI_10444-RA"; gene_name "GBI_10444";
Scaffold76	maker	CDS	4965218	4965389	.	-	0	gene_id "GBIG_023562"; transcript_id "GBI_10444-RA"; Parent "GBI_10444-RA"; gene_name "GBI_10444";
Scaffold76	maker	CDS	4965587	4965640	.	-	0	gene_id "GBIG_023562"; transcript_id "GBI_10444-RA"; Parent "GBI_10444-RA"; gene_name "GBI_10444";
Scaffold76	AGAT	three_prime_UTR	4958307	4958535	.	-	.	gene_id "GBIG_023562"; transcript_id "GBI_10444-RA"; Parent "GBI_10444-RA"; gene_name "GBI_10444";
Scaffold76	StringTie	transcript	4958307	5031487	.	-	.	gene_id "GBIG_023562"; transcript_id "GBIG_023562.3"; gene_name "GBI_10445"; oId "STRG.14374.2"; cmp_ref "GBI_10445-RB"; class_code "j"; tss_id "TSS33944";
Scaffold76	StringTie	exon	4958307	4958642	.	-	.	gene_id "GBIG_023562"; transcript_id "GBIG_023562.3"; exon_number "1";
Scaffold76	StringTie	exon	4964351	4964521	.	-	.	gene_id "GBIG_023562"; transcript_id "GBIG_023562.3"; exon_number "2";
Scaffold76	StringTie	exon	4965218	4965389	.	-	.	gene_id "GBIG_023562"; transcript_id "GBIG_023562.3"; exon_number "3";
Scaffold76	StringTie	exon	4967094	4967273	.	-	.	gene_id "GBIG_023562"; transcript_id "GBIG_023562.3"; exon_number "4";
Scaffold76	StringTie	exon	4969791	4969966	.	-	.	gene_id "GBIG_023562"; transcript_id "GBIG_023562.3"; exon_number "5";
Scaffold76	StringTie	exon	4985250	4985402	.	-	.	gene_id "GBIG_023562"; transcript_id "GBIG_023562.3"; exon_number "6";
Scaffold76	StringTie	exon	4996924	4997101	.	-	.	gene_id "GBIG_023562"; transcript_id "GBIG_023562.3"; exon_number "7";
Scaffold76	StringTie	exon	5014678	5014945	.	-	.	gene_id "GBIG_023562"; transcript_id "GBIG_023562.3"; exon_number "8";
Scaffold76	StringTie	exon	5015048	5015148	.	-	.	gene_id "GBIG_023562"; transcript_id "GBIG_023562.3"; exon_number "9";
Scaffold76	StringTie	exon	5019029	5029034	.	-	.	gene_id "GBIG_023562"; transcript_id "GBIG_023562.3"; exon_number "10";
Scaffold76	StringTie	exon	5029465	5029521	.	-	.	gene_id "GBIG_023562"; transcript_id "GBIG_023562.3"; exon_number "11";
Scaffold76	StringTie	exon	5030726	5030945	.	-	.	gene_id "GBIG_023562"; transcript_id "GBIG_023562.3"; exon_number "12";
Scaffold76	StringTie	exon	5031147	5031487	.	-	.	gene_id "GBIG_023562"; transcript_id "GBIG_023562.3"; exon_number "13";
Scaffold76	StringTie	transcript	4963090	5031487	.	-	.	gene_id "GBIG_023562"; transcript_id "GBIG_023562.4"; gene_name "GBI_10445"; oId "STRG.14374.3"; cmp_ref "GBI_10445-RB"; class_code "j"; tss_id "TSS33944";
Scaffold76	StringTie	exon	4963090	4964521	.	-	.	gene_id "GBIG_023562"; transcript_id "GBIG_023562.4"; exon_number "1";
Scaffold76	StringTie	exon	4965218	4965389	.	-	.	gene_id "GBIG_023562"; transcript_id "GBIG_023562.4"; exon_number "2";
Scaffold76	StringTie	exon	4967094	4967273	.	-	.	gene_id "GBIG_023562"; transcript_id "GBIG_023562.4"; exon_number "3";
Scaffold76	StringTie	exon	4969791	4969966	.	-	.	gene_id "GBIG_023562"; transcript_id "GBIG_023562.4"; exon_number "4";
Scaffold76	StringTie	exon	4985250	4985402	.	-	.	gene_id "GBIG_023562"; transcript_id "GBIG_023562.4"; exon_number "5";
Scaffold76	StringTie	exon	4996924	4997101	.	-	.	gene_id "GBIG_023562"; transcript_id "GBIG_023562.4"; exon_number "6";
Scaffold76	StringTie	exon	5014678	5014945	.	-	.	gene_id "GBIG_023562"; transcript_id "GBIG_023562.4"; exon_number "7";
Scaffold76	StringTie	exon	5019029	5029034	.	-	.	gene_id "GBIG_023562"; transcript_id "GBIG_023562.4"; exon_number "8";
Scaffold76	StringTie	exon	5029465	5029521	.	-	.	gene_id "GBIG_023562"; transcript_id "GBIG_023562.4"; exon_number "9";
Scaffold76	StringTie	exon	5030726	5030945	.	-	.	gene_id "GBIG_023562"; transcript_id "GBIG_023562.4"; exon_number "10";
Scaffold76	StringTie	exon	5031147	5031487	.	-	.	gene_id "GBIG_023562"; transcript_id "GBIG_023562.4"; exon_number "11";
Scaffold76	StringTie	transcript	4971086	4999536	.	-	.	gene_id "GBIG_023562"; transcript_id "GBIG_023562.5"; gene_name "GBI_10445"; oId "STRG.14374.4"; cmp_ref "GBI_10445-RA"; class_code "o"; tss_id "TSS33945";
Scaffold76	StringTie	exon	4971086	4971131	.	-	.	gene_id "GBIG_023562"; transcript_id "GBIG_023562.5"; exon_number "1";
Scaffold76	StringTie	exon	4973648	4973824	.	-	.	gene_id "GBIG_023562"; transcript_id "GBIG_023562.5"; exon_number "2";
Scaffold76	StringTie	exon	4985250	4985402	.	-	.	gene_id "GBIG_023562"; transcript_id "GBIG_023562.5"; exon_number "3";
Scaffold76	StringTie	exon	4996924	4999536	.	-	.	gene_id "GBIG_023562"; transcript_id "GBIG_023562.5"; exon_number "4";
Scaffold76	AGAT	transcript	4996718	5016692	.	-	.	gene_id "GBIG_023562"; transcript_id "GBI_10445-RA"; Parent "GBI_10445"; gene_name "GBI_10445";
Scaffold76	maker	exon	4996718	4997101	.	-	.	gene_id "GBIG_023562"; transcript_id "GBI_10445-RA"; Parent "GBI_10445-RA"; gene_name "GBI_10445";
Scaffold76	maker	exon	5014678	5014793	.	-	.	gene_id "GBIG_023562"; transcript_id "GBI_10445-RA"; Parent "GBI_10445-RA"; gene_name "GBI_10445";
Scaffold76	maker	exon	5016608	5016692	.	-	.	gene_id "GBIG_023562"; transcript_id "GBI_10445-RA"; Parent "GBI_10445-RA"; gene_name "GBI_10445";
Scaffold76	maker	CDS	4996880	4997101	.	-	0	gene_id "GBIG_023562"; transcript_id "GBI_10445-RA"; Parent "GBI_10445-RA"; gene_name "GBI_10445";
Scaffold76	maker	CDS	5014678	5014793	.	-	2	gene_id "GBIG_023562"; transcript_id "GBI_10445-RA"; Parent "GBI_10445-RA"; gene_name "GBI_10445";
Scaffold76	maker	CDS	5016608	5016692	.	-	0	gene_id "GBIG_023562"; transcript_id "GBI_10445-RA"; Parent "GBI_10445-RA"; gene_name "GBI_10445";
Scaffold76	AGAT	three_prime_UTR	4996718	4996879	.	-	.	gene_id "GBIG_023562"; transcript_id "GBI_10445-RA"; Parent "GBI_10445-RA"; gene_name "GBI_10445";
Scaffold76	AGAT	transcript	4996718	5031487	.	-	.	gene_id "GBIG_023562"; transcript_id "GBI_10445-RB"; Parent "GBI_10445"; gene_name "GBI_10445";
Scaffold76	maker	exon	4996718	4997101	.	-	.	gene_id "GBIG_023562"; transcript_id "GBI_10445-RB"; Parent "GBI_10445-RB"; gene_name "GBI_10445"; previous_transcript_id "GBI_10445-RB";
Scaffold76	maker	exon	5014678	5014945	.	-	.	gene_id "GBIG_023562"; transcript_id "GBI_10445-RB"; Parent "GBI_10445-RB"; gene_name "GBI_10445"; previous_transcript_id "GBI_10445-RB";
Scaffold76	maker	exon	5015048	5015148	.	-	.	gene_id "GBIG_023562"; transcript_id "GBI_10445-RB"; Parent "GBI_10445-RB"; gene_name "GBI_10445"; previous_transcript_id "GBI_10445-RB";
Scaffold76	maker	exon	5019029	5029034	.	-	.	gene_id "GBIG_023562"; transcript_id "GBI_10445-RB"; Parent "GBI_10445-RB"; gene_name "GBI_10445"; previous_transcript_id "GBI_10445-RB";
Scaffold76	maker	exon	5029465	5029521	.	-	.	gene_id "GBIG_023562"; transcript_id "GBI_10445-RB"; Parent "GBI_10445-RB"; gene_name "GBI_10445"; previous_transcript_id "GBI_10445-RB";
Scaffold76	maker	exon	5030726	5030945	.	-	.	gene_id "GBIG_023562"; transcript_id "GBI_10445-RB"; Parent "GBI_10445-RB"; gene_name "GBI_10445"; previous_transcript_id "GBI_10445-RB";
Scaffold76	maker	exon	5031147	5031487	.	-	.	gene_id "GBIG_023562"; transcript_id "GBI_10445-RB"; Parent "GBI_10445-RB"; gene_name "GBI_10445"; previous_transcript_id "GBI_10445-RB";
Scaffold76	maker	CDS	5028220	5029034	.	-	2	gene_id "GBIG_023562"; transcript_id "GBI_10445-RB"; Parent "GBI_10445-RB"; gene_name "GBI_10445"; previous_transcript_id "GBI_10445-RB";
Scaffold76	maker	CDS	5029465	5029521	.	-	2	gene_id "GBIG_023562"; transcript_id "GBI_10445-RB"; Parent "GBI_10445-RB"; gene_name "GBI_10445"; previous_transcript_id "GBI_10445-RB";
Scaffold76	maker	CDS	5030726	5030945	.	-	0	gene_id "GBIG_023562"; transcript_id "GBI_10445-RB"; Parent "GBI_10445-RB"; gene_name "GBI_10445"; previous_transcript_id "GBI_10445-RB";
Scaffold76	maker	CDS	5031147	5031263	.	-	0	gene_id "GBIG_023562"; transcript_id "GBI_10445-RB"; Parent "GBI_10445-RB"; gene_name "GBI_10445"; previous_transcript_id "GBI_10445-RB";
Scaffold76	AGAT	five_prime_UTR	5031264	5031487	.	-	.	gene_id "GBIG_023562"; transcript_id "GBI_10445-RB"; Parent "GBI_10445-RB"; gene_name "GBI_10445"; previous_transcript_id "GBI_10445-RB";
Scaffold76	AGAT	three_prime_UTR	4996718	4997101	.	-	.	gene_id "GBIG_023562"; transcript_id "GBI_10445-RB"; Parent "GBI_10445-RB"; gene_name "GBI_10445"; previous_transcript_id "GBI_10445-RB";
Scaffold76	AGAT	three_prime_UTR	5014678	5014945	.	-	.	gene_id "GBIG_023562"; transcript_id "GBI_10445-RB"; Parent "GBI_10445-RB"; gene_name "GBI_10445"; previous_transcript_id "GBI_10445-RB";
Scaffold76	AGAT	three_prime_UTR	5015048	5015148	.	-	.	gene_id "GBIG_023562"; transcript_id "GBI_10445-RB"; Parent "GBI_10445-RB"; gene_name "GBI_10445"; previous_transcript_id "GBI_10445-RB";
Scaffold76	AGAT	three_prime_UTR	5019029	5028219	.	-	.	gene_id "GBIG_023562"; transcript_id "GBI_10445-RB"; Parent "GBI_10445-RB"; gene_name "GBI_10445"; previous_transcript_id "GBI_10445-RB";
Scaffold76	StringTie	gene	5353287	5379887	.	-	.	gene_id "GBIG_023564"; gene_name "GBI_M__0001G_023564"; combined_IDs "GBI_10452,GBI_10451"
Scaffold76	AGAT	transcript	5353287	5367940	.	-	.	gene_id "GBIG_023564"; transcript_id "GBI_10451-RA"; Parent "GBI_10451"; gene_name "GBI_10451";
Scaffold76	maker	exon	5353287	5353298	.	-	.	gene_id "GBIG_023564"; transcript_id "GBI_10451-RA"; Parent "GBI_10451-RA"; gene_name "GBI_10451";
Scaffold76	maker	exon	5353662	5354085	.	-	.	gene_id "GBIG_023564"; transcript_id "GBI_10451-RA"; Parent "GBI_10451-RA"; gene_name "GBI_10451";
Scaffold76	maker	exon	5355582	5355637	.	-	.	gene_id "GBIG_023564"; transcript_id "GBI_10451-RA"; Parent "GBI_10451-RA"; gene_name "GBI_10451";
Scaffold76	maker	exon	5367743	5367799	.	-	.	gene_id "GBIG_023564"; transcript_id "GBI_10451-RA"; Parent "GBI_10451-RA"; gene_name "GBI_10451";
Scaffold76	maker	exon	5367827	5367940	.	-	.	gene_id "GBIG_023564"; transcript_id "GBI_10451-RA"; Parent "GBI_10451-RA"; gene_name "GBI_10451";
Scaffold76	maker	CDS	5353287	5353298	.	-	0	gene_id "GBIG_023564"; transcript_id "GBI_10451-RA"; Parent "GBI_10451-RA"; gene_name "GBI_10451";
Scaffold76	maker	CDS	5353662	5354085	.	-	1	gene_id "GBIG_023564"; transcript_id "GBI_10451-RA"; Parent "GBI_10451-RA"; gene_name "GBI_10451";
Scaffold76	maker	CDS	5355582	5355637	.	-	0	gene_id "GBIG_023564"; transcript_id "GBI_10451-RA"; Parent "GBI_10451-RA"; gene_name "GBI_10451";
Scaffold76	maker	CDS	5367743	5367799	.	-	0	gene_id "GBIG_023564"; transcript_id "GBI_10451-RA"; Parent "GBI_10451-RA"; gene_name "GBI_10451";
Scaffold76	maker	CDS	5367827	5367940	.	-	0	gene_id "GBIG_023564"; transcript_id "GBI_10451-RA"; Parent "GBI_10451-RA"; gene_name "GBI_10451";
Scaffold76	StringTie	transcript	5367083	5379395	.	-	.	gene_id "GBIG_023564"; transcript_id "GBIG_023564.2"; gene_name "GBI_10452"; oId "STRG.14381.1"; cmp_ref "GBI_10452-RA"; class_code "j"; tss_id "TSS33948";
Scaffold76	StringTie	exon	5367083	5371132	.	-	.	gene_id "GBIG_023564"; transcript_id "GBIG_023564.2"; exon_number "1";
Scaffold76	StringTie	exon	5374688	5374908	.	-	.	gene_id "GBIG_023564"; transcript_id "GBIG_023564.2"; exon_number "2";
Scaffold76	StringTie	exon	5375577	5377662	.	-	.	gene_id "GBIG_023564"; transcript_id "GBIG_023564.2"; exon_number "3";
Scaffold76	StringTie	exon	5377940	5378104	.	-	.	gene_id "GBIG_023564"; transcript_id "GBIG_023564.2"; exon_number "4";
Scaffold76	StringTie	exon	5378601	5378784	.	-	.	gene_id "GBIG_023564"; transcript_id "GBIG_023564.2"; exon_number "5";
Scaffold76	StringTie	exon	5379199	5379395	.	-	.	gene_id "GBIG_023564"; transcript_id "GBIG_023564.2"; exon_number "6";
Scaffold76	AGAT	transcript	5368725	5379887	.	-	.	gene_id "GBIG_023564"; transcript_id "GBI_10452-RA"; Parent "GBI_10452"; gene_name "GBI_10452";
Scaffold76	maker	exon	5368725	5371132	.	-	.	gene_id "GBIG_023564"; transcript_id "GBI_10452-RA"; Parent "GBI_10452-RA"; gene_name "GBI_10452";
Scaffold76	maker	exon	5374688	5374908	.	-	.	gene_id "GBIG_023564"; transcript_id "GBI_10452-RA"; Parent "GBI_10452-RA"; gene_name "GBI_10452";
Scaffold76	maker	exon	5375577	5375664	.	-	.	gene_id "GBIG_023564"; transcript_id "GBI_10452-RA"; Parent "GBI_10452-RA"; gene_name "GBI_10452";
Scaffold76	maker	exon	5377940	5378104	.	-	.	gene_id "GBIG_023564"; transcript_id "GBI_10452-RA"; Parent "GBI_10452-RA"; gene_name "GBI_10452";
Scaffold76	maker	exon	5378601	5378784	.	-	.	gene_id "GBIG_023564"; transcript_id "GBI_10452-RA"; Parent "GBI_10452-RA"; gene_name "GBI_10452";
Scaffold76	maker	exon	5379199	5379488	.	-	.	gene_id "GBIG_023564"; transcript_id "GBI_10452-RA"; Parent "GBI_10452-RA"; gene_name "GBI_10452";
Scaffold76	maker	exon	5379700	5379887	.	-	.	gene_id "GBIG_023564"; transcript_id "GBI_10452-RA"; Parent "GBI_10452-RA"; gene_name "GBI_10452";
Scaffold76	maker	CDS	5370971	5371132	.	-	0	gene_id "GBIG_023564"; transcript_id "GBI_10452-RA"; Parent "GBI_10452-RA"; gene_name "GBI_10452";
Scaffold76	maker	CDS	5374688	5374908	.	-	2	gene_id "GBIG_023564"; transcript_id "GBI_10452-RA"; Parent "GBI_10452-RA"; gene_name "GBI_10452";
Scaffold76	maker	CDS	5375577	5375664	.	-	0	gene_id "GBIG_023564"; transcript_id "GBI_10452-RA"; Parent "GBI_10452-RA"; gene_name "GBI_10452";
Scaffold76	maker	CDS	5377940	5378104	.	-	0	gene_id "GBIG_023564"; transcript_id "GBI_10452-RA"; Parent "GBI_10452-RA"; gene_name "GBI_10452";
Scaffold76	maker	CDS	5378601	5378768	.	-	0	gene_id "GBIG_023564"; transcript_id "GBI_10452-RA"; Parent "GBI_10452-RA"; gene_name "GBI_10452";
Scaffold76	AGAT	five_prime_UTR	5378769	5378784	.	-	.	gene_id "GBIG_023564"; transcript_id "GBI_10452-RA"; Parent "GBI_10452-RA"; gene_name "GBI_10452";
Scaffold76	AGAT	five_prime_UTR	5379199	5379488	.	-	.	gene_id "GBIG_023564"; transcript_id "GBI_10452-RA"; Parent "GBI_10452-RA"; gene_name "GBI_10452";
Scaffold76	AGAT	five_prime_UTR	5379700	5379887	.	-	.	gene_id "GBIG_023564"; transcript_id "GBI_10452-RA"; Parent "GBI_10452-RA"; gene_name "GBI_10452";
Scaffold76	AGAT	three_prime_UTR	5368725	5370970	.	-	.	gene_id "GBIG_023564"; transcript_id "GBI_10452-RA"; Parent "GBI_10452-RA"; gene_name "GBI_10452";
Scaffold76	AGAT	transcript	5368725	5379887	.	-	.	gene_id "GBIG_023564"; transcript_id "GBI_10452-RB"; Parent "GBI_10452"; gene_name "GBI_10452";
Scaffold76	maker	exon	5368725	5371132	.	-	.	gene_id "GBIG_023564"; transcript_id "GBI_10452-RB"; Parent "GBI_10452-RB"; gene_name "GBI_10452"; previous_transcript_id "GBI_10452-RB";
Scaffold76	maker	exon	5374688	5374908	.	-	.	gene_id "GBIG_023564"; transcript_id "GBI_10452-RB"; Parent "GBI_10452-RB"; gene_name "GBI_10452"; previous_transcript_id "GBI_10452-RB";
Scaffold76	maker	exon	5375577	5375664	.	-	.	gene_id "GBIG_023564"; transcript_id "GBI_10452-RB"; Parent "GBI_10452-RB"; gene_name "GBI_10452"; previous_transcript_id "GBI_10452-RB";
Scaffold76	maker	exon	5377940	5378104	.	-	.	gene_id "GBIG_023564"; transcript_id "GBI_10452-RB"; Parent "GBI_10452-RB"; gene_name "GBI_10452"; previous_transcript_id "GBI_10452-RB";
Scaffold76	maker	exon	5378601	5378806	.	-	.	gene_id "GBIG_023564"; transcript_id "GBI_10452-RB"; Parent "GBI_10452-RB"; gene_name "GBI_10452"; previous_transcript_id "GBI_10452-RB";
Scaffold76	maker	exon	5379199	5379488	.	-	.	gene_id "GBIG_023564"; transcript_id "GBI_10452-RB"; Parent "GBI_10452-RB"; gene_name "GBI_10452"; previous_transcript_id "GBI_10452-RB";
Scaffold76	maker	exon	5379700	5379887	.	-	.	gene_id "GBIG_023564"; transcript_id "GBI_10452-RB"; Parent "GBI_10452-RB"; gene_name "GBI_10452"; previous_transcript_id "GBI_10452-RB";
Scaffold76	maker	CDS	5370971	5371132	.	-	0	gene_id "GBIG_023564"; transcript_id "GBI_10452-RB"; Parent "GBI_10452-RB"; gene_name "GBI_10452"; previous_transcript_id "GBI_10452-RB";
Scaffold76	maker	CDS	5374688	5374908	.	-	2	gene_id "GBIG_023564"; transcript_id "GBI_10452-RB"; Parent "GBI_10452-RB"; gene_name "GBI_10452"; previous_transcript_id "GBI_10452-RB";
Scaffold76	maker	CDS	5375577	5375664	.	-	0	gene_id "GBIG_023564"; transcript_id "GBI_10452-RB"; Parent "GBI_10452-RB"; gene_name "GBI_10452"; previous_transcript_id "GBI_10452-RB";
Scaffold76	maker	CDS	5377940	5378104	.	-	0	gene_id "GBIG_023564"; transcript_id "GBI_10452-RB"; Parent "GBI_10452-RB"; gene_name "GBI_10452"; previous_transcript_id "GBI_10452-RB";
Scaffold76	maker	CDS	5378601	5378768	.	-	0	gene_id "GBIG_023564"; transcript_id "GBI_10452-RB"; Parent "GBI_10452-RB"; gene_name "GBI_10452"; previous_transcript_id "GBI_10452-RB";
Scaffold76	AGAT	five_prime_UTR	5378769	5378806	.	-	.	gene_id "GBIG_023564"; transcript_id "GBI_10452-RB"; Parent "GBI_10452-RB"; gene_name "GBI_10452"; previous_transcript_id "GBI_10452-RB";
Scaffold76	AGAT	five_prime_UTR	5379199	5379488	.	-	.	gene_id "GBIG_023564"; transcript_id "GBI_10452-RB"; Parent "GBI_10452-RB"; gene_name "GBI_10452"; previous_transcript_id "GBI_10452-RB";
Scaffold76	AGAT	five_prime_UTR	5379700	5379887	.	-	.	gene_id "GBIG_023564"; transcript_id "GBI_10452-RB"; Parent "GBI_10452-RB"; gene_name "GBI_10452"; previous_transcript_id "GBI_10452-RB";
Scaffold76	AGAT	three_prime_UTR	5368725	5370970	.	-	.	gene_id "GBIG_023564"; transcript_id "GBI_10452-RB"; Parent "GBI_10452-RB"; gene_name "GBI_10452"; previous_transcript_id "GBI_10452-RB";
Scaffold76	StringTie	transcript	5374214	5379395	.	-	.	gene_id "GBIG_023564"; transcript_id "GBIG_023564.5"; gene_name "GBI_10452"; oId "STRG.14381.4"; cmp_ref "GBI_10452-RB"; class_code "j"; tss_id "TSS33948";
Scaffold76	StringTie	exon	5374214	5374908	.	-	.	gene_id "GBIG_023564"; transcript_id "GBIG_023564.5"; exon_number "1";
Scaffold76	StringTie	exon	5375577	5377662	.	-	.	gene_id "GBIG_023564"; transcript_id "GBIG_023564.5"; exon_number "2";
Scaffold76	StringTie	exon	5377940	5378104	.	-	.	gene_id "GBIG_023564"; transcript_id "GBIG_023564.5"; exon_number "3";
Scaffold76	StringTie	exon	5378601	5379395	.	-	.	gene_id "GBIG_023564"; transcript_id "GBIG_023564.5"; exon_number "4";
Scaffold76	StringTie	gene	5400123	5529111	.	-	.	gene_id "GBIG_023565"; gene_name "GBI_M__0001G_023565"; combined_IDs "GBI_10456,GBI_10455"
Scaffold76	AGAT	transcript	5400123	5404362	.	-	.	gene_id "GBIG_023565"; transcript_id "GBI_10455-RA"; Parent "GBI_10455"; gene_name "GBI_10455";
Scaffold76	maker	exon	5400123	5400681	.	-	.	gene_id "GBIG_023565"; transcript_id "GBI_10455-RA"; Parent "GBI_10455-RA"; gene_name "GBI_10455";
Scaffold76	maker	exon	5403243	5403513	.	-	.	gene_id "GBIG_023565"; transcript_id "GBI_10455-RA"; Parent "GBI_10455-RA"; gene_name "GBI_10455";
Scaffold76	maker	exon	5404326	5404362	.	-	.	gene_id "GBIG_023565"; transcript_id "GBI_10455-RA"; Parent "GBI_10455-RA"; gene_name "GBI_10455";
Scaffold76	maker	CDS	5400123	5400681	.	-	1	gene_id "GBIG_023565"; transcript_id "GBI_10455-RA"; Parent "GBI_10455-RA"; gene_name "GBI_10455";
Scaffold76	maker	CDS	5403243	5403513	.	-	2	gene_id "GBIG_023565"; transcript_id "GBI_10455-RA"; Parent "GBI_10455-RA"; gene_name "GBI_10455";
Scaffold76	maker	CDS	5404326	5404362	.	-	0	gene_id "GBIG_023565"; transcript_id "GBI_10455-RA"; Parent "GBI_10455-RA"; gene_name "GBI_10455";
Scaffold76	StringTie	transcript	5400612	5529111	.	-	.	gene_id "GBIG_023565"; transcript_id "GBIG_023565.2"; gene_name "GBI_10456"; oId "STRG.14383.1"; cmp_ref "GBI_10456-RA"; class_code "j"; tss_id "TSS33949";
Scaffold76	StringTie	exon	5400612	5400681	.	-	.	gene_id "GBIG_023565"; transcript_id "GBIG_023565.2"; exon_number "1";
Scaffold76	StringTie	exon	5403192	5403487	.	-	.	gene_id "GBIG_023565"; transcript_id "GBIG_023565.2"; exon_number "2";
Scaffold76	StringTie	exon	5406265	5406419	.	-	.	gene_id "GBIG_023565"; transcript_id "GBIG_023565.2"; exon_number "3";
Scaffold76	StringTie	exon	5409089	5409452	.	-	.	gene_id "GBIG_023565"; transcript_id "GBIG_023565.2"; exon_number "4";
Scaffold76	StringTie	exon	5410908	5410970	.	-	.	gene_id "GBIG_023565"; transcript_id "GBIG_023565.2"; exon_number "5";
Scaffold76	StringTie	exon	5528921	5529111	.	-	.	gene_id "GBIG_023565"; transcript_id "GBIG_023565.2"; exon_number "6";
Scaffold76	AGAT	transcript	5406235	5414538	.	-	.	gene_id "GBIG_023565"; transcript_id "GBI_10456-RA"; Parent "GBI_10456"; gene_name "GBI_10456";
Scaffold76	maker	exon	5406235	5406419	.	-	.	gene_id "GBIG_023565"; transcript_id "GBI_10456-RA"; Parent "GBI_10456-RA"; gene_name "GBI_10456";
Scaffold76	maker	exon	5409089	5409452	.	-	.	gene_id "GBIG_023565"; transcript_id "GBI_10456-RA"; Parent "GBI_10456-RA"; gene_name "GBI_10456";
Scaffold76	maker	exon	5410908	5411028	.	-	.	gene_id "GBIG_023565"; transcript_id "GBI_10456-RA"; Parent "GBI_10456-RA"; gene_name "GBI_10456";
Scaffold76	maker	exon	5414300	5414538	.	-	.	gene_id "GBIG_023565"; transcript_id "GBI_10456-RA"; Parent "GBI_10456-RA"; gene_name "GBI_10456";
Scaffold76	maker	CDS	5406235	5406419	.	-	2	gene_id "GBIG_023565"; transcript_id "GBI_10456-RA"; Parent "GBI_10456-RA"; gene_name "GBI_10456";
Scaffold76	maker	CDS	5409089	5409452	.	-	0	gene_id "GBIG_023565"; transcript_id "GBI_10456-RA"; Parent "GBI_10456-RA"; gene_name "GBI_10456";
Scaffold76	maker	CDS	5410908	5411028	.	-	1	gene_id "GBIG_023565"; transcript_id "GBI_10456-RA"; Parent "GBI_10456-RA"; gene_name "GBI_10456";
Scaffold76	maker	CDS	5414300	5414538	.	-	0	gene_id "GBIG_023565"; transcript_id "GBI_10456-RA"; Parent "GBI_10456-RA"; gene_name "GBI_10456";
Scaffold77	StringTie	gene	4122525	4403243	.	+	.	gene_id "GBIG_023628"; gene_name "GBI_M__0001G_023628"; combined_IDs "GBI_10532,GBI_10531,GBI_10528"
Scaffold77	StringTie	transcript	4122525	4180743	.	+	.	gene_id "GBIG_023628"; transcript_id "GBIG_023628.1"; gene_name "GBI_10528"; oId "STRG.14454.1"; cmp_ref "GBI_10528-RA"; class_code "j"; tss_id "TSS34035";
Scaffold77	StringTie	exon	4122525	4122713	.	+	.	gene_id "GBIG_023628"; transcript_id "GBIG_023628.1"; exon_number "1";
Scaffold77	StringTie	exon	4163887	4163956	.	+	.	gene_id "GBIG_023628"; transcript_id "GBIG_023628.1"; exon_number "2";
Scaffold77	StringTie	exon	4165887	4166013	.	+	.	gene_id "GBIG_023628"; transcript_id "GBIG_023628.1"; exon_number "3";
Scaffold77	StringTie	exon	4166095	4166173	.	+	.	gene_id "GBIG_023628"; transcript_id "GBIG_023628.1"; exon_number "4";
Scaffold77	StringTie	exon	4173270	4173376	.	+	.	gene_id "GBIG_023628"; transcript_id "GBIG_023628.1"; exon_number "5";
Scaffold77	StringTie	exon	4179994	4180062	.	+	.	gene_id "GBIG_023628"; transcript_id "GBIG_023628.1"; exon_number "6";
Scaffold77	StringTie	exon	4180172	4180349	.	+	.	gene_id "GBIG_023628"; transcript_id "GBIG_023628.1"; exon_number "7";
Scaffold77	StringTie	exon	4180700	4180743	.	+	.	gene_id "GBIG_023628"; transcript_id "GBIG_023628.1"; exon_number "8";
Scaffold77	AGAT	transcript	4162465	4180357	.	+	.	gene_id "GBIG_023628"; transcript_id "GBI_10528-RA"; Parent "GBI_10528"; gene_name "GBI_10528";
Scaffold77	maker	exon	4162465	4162688	.	+	.	gene_id "GBIG_023628"; transcript_id "GBI_10528-RA"; Parent "GBI_10528-RA"; gene_name "GBI_10528";
Scaffold77	maker	exon	4163887	4163956	.	+	.	gene_id "GBIG_023628"; transcript_id "GBI_10528-RA"; Parent "GBI_10528-RA"; gene_name "GBI_10528";
Scaffold77	maker	exon	4165887	4166042	.	+	.	gene_id "GBIG_023628"; transcript_id "GBI_10528-RA"; Parent "GBI_10528-RA"; gene_name "GBI_10528";
Scaffold77	maker	exon	4179994	4180062	.	+	.	gene_id "GBIG_023628"; transcript_id "GBI_10528-RA"; Parent "GBI_10528-RA"; gene_name "GBI_10528";
Scaffold77	maker	exon	4180172	4180357	.	+	.	gene_id "GBIG_023628"; transcript_id "GBI_10528-RA"; Parent "GBI_10528-RA"; gene_name "GBI_10528";
Scaffold77	maker	CDS	4162465	4162688	.	+	0	gene_id "GBIG_023628"; transcript_id "GBI_10528-RA"; Parent "GBI_10528-RA"; gene_name "GBI_10528";
Scaffold77	maker	CDS	4163887	4163956	.	+	1	gene_id "GBIG_023628"; transcript_id "GBI_10528-RA"; Parent "GBI_10528-RA"; gene_name "GBI_10528";
Scaffold77	maker	CDS	4165887	4166042	.	+	0	gene_id "GBIG_023628"; transcript_id "GBI_10528-RA"; Parent "GBI_10528-RA"; gene_name "GBI_10528";
Scaffold77	maker	CDS	4179994	4180062	.	+	0	gene_id "GBIG_023628"; transcript_id "GBI_10528-RA"; Parent "GBI_10528-RA"; gene_name "GBI_10528";
Scaffold77	maker	CDS	4180172	4180357	.	+	0	gene_id "GBIG_023628"; transcript_id "GBI_10528-RA"; Parent "GBI_10528-RA"; gene_name "GBI_10528";
Scaffold77	StringTie	transcript	4170993	4402848	.	+	.	gene_id "GBIG_023628"; transcript_id "GBIG_023628.3"; gene_name "GBI_10531"; oId "STRG.14454.3"; cmp_ref "GBI_10531-RA"; class_code "j"; tss_id "TSS34036";
Scaffold77	StringTie	exon	4170993	4173355	.	+	.	gene_id "GBIG_023628"; transcript_id "GBIG_023628.3"; exon_number "1";
Scaffold77	StringTie	exon	4253349	4253369	.	+	.	gene_id "GBIG_023628"; transcript_id "GBIG_023628.3"; exon_number "2";
Scaffold77	StringTie	exon	4255087	4255155	.	+	.	gene_id "GBIG_023628"; transcript_id "GBIG_023628.3"; exon_number "3";
Scaffold77	StringTie	exon	4255247	4255424	.	+	.	gene_id "GBIG_023628"; transcript_id "GBIG_023628.3"; exon_number "4";
Scaffold77	StringTie	exon	4398797	4398976	.	+	.	gene_id "GBIG_023628"; transcript_id "GBIG_023628.3"; exon_number "5";
Scaffold77	StringTie	exon	4402699	4402848	.	+	.	gene_id "GBIG_023628"; transcript_id "GBIG_023628.3"; exon_number "6";
Scaffold77	StringTie	transcript	4170993	4180743	.	+	.	gene_id "GBIG_023628"; transcript_id "GBIG_023628.4"; gene_name "GBI_10528"; oId "STRG.14454.2"; cmp_ref "GBI_10528-RA"; class_code "j"; tss_id "TSS34036";
Scaffold77	StringTie	exon	4170993	4173376	.	+	.	gene_id "GBIG_023628"; transcript_id "GBIG_023628.4"; exon_number "1";
Scaffold77	StringTie	exon	4179994	4180062	.	+	.	gene_id "GBIG_023628"; transcript_id "GBIG_023628.4"; exon_number "2";
Scaffold77	StringTie	exon	4180172	4180349	.	+	.	gene_id "GBIG_023628"; transcript_id "GBIG_023628.4"; exon_number "3";
Scaffold77	StringTie	exon	4180700	4180743	.	+	.	gene_id "GBIG_023628"; transcript_id "GBIG_023628.4"; exon_number "4";
Scaffold77	AGAT	transcript	4245265	4332116	.	+	.	gene_id "GBIG_023628"; transcript_id "GBI_10531-RA"; Parent "GBI_10531"; gene_name "GBI_10531";
Scaffold77	maker	exon	4245265	4245453	.	+	.	gene_id "GBIG_023628"; transcript_id "GBI_10531-RA"; Parent "GBI_10531-RA"; gene_name "GBI_10531";
Scaffold77	maker	exon	4248348	4248417	.	+	.	gene_id "GBIG_023628"; transcript_id "GBI_10531-RA"; Parent "GBI_10531-RA"; gene_name "GBI_10531";
Scaffold77	maker	exon	4249883	4250009	.	+	.	gene_id "GBIG_023628"; transcript_id "GBI_10531-RA"; Parent "GBI_10531-RA"; gene_name "GBI_10531";
Scaffold77	maker	exon	4250094	4250172	.	+	.	gene_id "GBIG_023628"; transcript_id "GBI_10531-RA"; Parent "GBI_10531-RA"; gene_name "GBI_10531";
Scaffold77	maker	exon	4253335	4253369	.	+	.	gene_id "GBIG_023628"; transcript_id "GBI_10531-RA"; Parent "GBI_10531-RA"; gene_name "GBI_10531";
Scaffold77	maker	exon	4255087	4255155	.	+	.	gene_id "GBIG_023628"; transcript_id "GBI_10531-RA"; Parent "GBI_10531-RA"; gene_name "GBI_10531";
Scaffold77	maker	exon	4255247	4255424	.	+	.	gene_id "GBIG_023628"; transcript_id "GBI_10531-RA"; Parent "GBI_10531-RA"; gene_name "GBI_10531";
Scaffold77	maker	exon	4258351	4258524	.	+	.	gene_id "GBIG_023628"; transcript_id "GBI_10531-RA"; Parent "GBI_10531-RA"; gene_name "GBI_10531";
Scaffold77	maker	exon	4319067	4319252	.	+	.	gene_id "GBIG_023628"; transcript_id "GBI_10531-RA"; Parent "GBI_10531-RA"; gene_name "GBI_10531";
Scaffold77	maker	exon	4325605	4325731	.	+	.	gene_id "GBIG_023628"; transcript_id "GBI_10531-RA"; Parent "GBI_10531-RA"; gene_name "GBI_10531";
Scaffold77	maker	exon	4325813	4325894	.	+	.	gene_id "GBIG_023628"; transcript_id "GBI_10531-RA"; Parent "GBI_10531-RA"; gene_name "GBI_10531";
Scaffold77	maker	exon	4327000	4327025	.	+	.	gene_id "GBIG_023628"; transcript_id "GBI_10531-RA"; Parent "GBI_10531-RA"; gene_name "GBI_10531";
Scaffold77	maker	exon	4327335	4327423	.	+	.	gene_id "GBIG_023628"; transcript_id "GBI_10531-RA"; Parent "GBI_10531-RA"; gene_name "GBI_10531";
Scaffold77	maker	exon	4331248	4331316	.	+	.	gene_id "GBIG_023628"; transcript_id "GBI_10531-RA"; Parent "GBI_10531-RA"; gene_name "GBI_10531";
Scaffold77	maker	exon	4331422	4331599	.	+	.	gene_id "GBIG_023628"; transcript_id "GBI_10531-RA"; Parent "GBI_10531-RA"; gene_name "GBI_10531";
Scaffold77	maker	exon	4332020	4332116	.	+	.	gene_id "GBIG_023628"; transcript_id "GBI_10531-RA"; Parent "GBI_10531-RA"; gene_name "GBI_10531";
Scaffold77	maker	CDS	4248356	4248417	.	+	0	gene_id "GBIG_023628"; transcript_id "GBI_10531-RA"; Parent "GBI_10531-RA"; gene_name "GBI_10531";
Scaffold77	maker	CDS	4249883	4250009	.	+	1	gene_id "GBIG_023628"; transcript_id "GBI_10531-RA"; Parent "GBI_10531-RA"; gene_name "GBI_10531";
Scaffold77	maker	CDS	4250094	4250172	.	+	0	gene_id "GBIG_023628"; transcript_id "GBI_10531-RA"; Parent "GBI_10531-RA"; gene_name "GBI_10531";
Scaffold77	maker	CDS	4253335	4253369	.	+	2	gene_id "GBIG_023628"; transcript_id "GBI_10531-RA"; Parent "GBI_10531-RA"; gene_name "GBI_10531";
Scaffold77	maker	CDS	4255087	4255155	.	+	0	gene_id "GBIG_023628"; transcript_id "GBI_10531-RA"; Parent "GBI_10531-RA"; gene_name "GBI_10531";
Scaffold77	maker	CDS	4255247	4255424	.	+	0	gene_id "GBIG_023628"; transcript_id "GBI_10531-RA"; Parent "GBI_10531-RA"; gene_name "GBI_10531";
Scaffold77	maker	CDS	4258351	4258524	.	+	2	gene_id "GBIG_023628"; transcript_id "GBI_10531-RA"; Parent "GBI_10531-RA"; gene_name "GBI_10531";
Scaffold77	maker	CDS	4319067	4319252	.	+	2	gene_id "GBIG_023628"; transcript_id "GBI_10531-RA"; Parent "GBI_10531-RA"; gene_name "GBI_10531";
Scaffold77	maker	CDS	4325605	4325654	.	+	2	gene_id "GBIG_023628"; transcript_id "GBI_10531-RA"; Parent "GBI_10531-RA"; gene_name "GBI_10531";
Scaffold77	AGAT	five_prime_UTR	4245265	4245453	.	+	.	gene_id "GBIG_023628"; transcript_id "GBI_10531-RA"; Parent "GBI_10531-RA"; gene_name "GBI_10531";
Scaffold77	AGAT	five_prime_UTR	4248348	4248355	.	+	.	gene_id "GBIG_023628"; transcript_id "GBI_10531-RA"; Parent "GBI_10531-RA"; gene_name "GBI_10531";
Scaffold77	AGAT	three_prime_UTR	4325655	4325731	.	+	.	gene_id "GBIG_023628"; transcript_id "GBI_10531-RA"; Parent "GBI_10531-RA"; gene_name "GBI_10531";
Scaffold77	AGAT	three_prime_UTR	4325813	4325894	.	+	.	gene_id "GBIG_023628"; transcript_id "GBI_10531-RA"; Parent "GBI_10531-RA"; gene_name "GBI_10531";
Scaffold77	AGAT	three_prime_UTR	4327000	4327025	.	+	.	gene_id "GBIG_023628"; transcript_id "GBI_10531-RA"; Parent "GBI_10531-RA"; gene_name "GBI_10531";
Scaffold77	AGAT	three_prime_UTR	4327335	4327423	.	+	.	gene_id "GBIG_023628"; transcript_id "GBI_10531-RA"; Parent "GBI_10531-RA"; gene_name "GBI_10531";
Scaffold77	AGAT	three_prime_UTR	4331248	4331316	.	+	.	gene_id "GBIG_023628"; transcript_id "GBI_10531-RA"; Parent "GBI_10531-RA"; gene_name "GBI_10531";
Scaffold77	AGAT	three_prime_UTR	4331422	4331599	.	+	.	gene_id "GBIG_023628"; transcript_id "GBI_10531-RA"; Parent "GBI_10531-RA"; gene_name "GBI_10531";
Scaffold77	AGAT	three_prime_UTR	4332020	4332116	.	+	.	gene_id "GBIG_023628"; transcript_id "GBI_10531-RA"; Parent "GBI_10531-RA"; gene_name "GBI_10531";
Scaffold77	AGAT	transcript	4245265	4332116	.	+	.	gene_id "GBIG_023628"; transcript_id "GBI_10531-RB"; Parent "GBI_10531"; gene_name "GBI_10531";
Scaffold77	maker	exon	4245265	4245453	.	+	.	gene_id "GBIG_023628"; transcript_id "GBI_10531-RB"; Parent "GBI_10531-RB"; gene_name "GBI_10531"; previous_transcript_id "GBI_10531-RB";
Scaffold77	maker	exon	4248348	4248417	.	+	.	gene_id "GBIG_023628"; transcript_id "GBI_10531-RB"; Parent "GBI_10531-RB"; gene_name "GBI_10531"; previous_transcript_id "GBI_10531-RB";
Scaffold77	maker	exon	4249883	4250009	.	+	.	gene_id "GBIG_023628"; transcript_id "GBI_10531-RB"; Parent "GBI_10531-RB"; gene_name "GBI_10531"; previous_transcript_id "GBI_10531-RB";
Scaffold77	maker	exon	4250094	4250222	.	+	.	gene_id "GBIG_023628"; transcript_id "GBI_10531-RB"; Parent "GBI_10531-RB"; gene_name "GBI_10531"; previous_transcript_id "GBI_10531-RB";
Scaffold77	maker	exon	4255087	4255155	.	+	.	gene_id "GBIG_023628"; transcript_id "GBI_10531-RB"; Parent "GBI_10531-RB"; gene_name "GBI_10531"; previous_transcript_id "GBI_10531-RB";
Scaffold77	maker	exon	4255247	4255424	.	+	.	gene_id "GBIG_023628"; transcript_id "GBI_10531-RB"; Parent "GBI_10531-RB"; gene_name "GBI_10531"; previous_transcript_id "GBI_10531-RB";
Scaffold77	maker	exon	4258351	4258524	.	+	.	gene_id "GBIG_023628"; transcript_id "GBI_10531-RB"; Parent "GBI_10531-RB"; gene_name "GBI_10531"; previous_transcript_id "GBI_10531-RB";
Scaffold77	maker	exon	4319067	4319252	.	+	.	gene_id "GBIG_023628"; transcript_id "GBI_10531-RB"; Parent "GBI_10531-RB"; gene_name "GBI_10531"; previous_transcript_id "GBI_10531-RB";
Scaffold77	maker	exon	4325605	4325731	.	+	.	gene_id "GBIG_023628"; transcript_id "GBI_10531-RB"; Parent "GBI_10531-RB"; gene_name "GBI_10531"; previous_transcript_id "GBI_10531-RB";
Scaffold77	maker	exon	4325813	4325894	.	+	.	gene_id "GBIG_023628"; transcript_id "GBI_10531-RB"; Parent "GBI_10531-RB"; gene_name "GBI_10531"; previous_transcript_id "GBI_10531-RB";
Scaffold77	maker	exon	4327000	4327025	.	+	.	gene_id "GBIG_023628"; transcript_id "GBI_10531-RB"; Parent "GBI_10531-RB"; gene_name "GBI_10531"; previous_transcript_id "GBI_10531-RB";
Scaffold77	maker	exon	4327335	4327423	.	+	.	gene_id "GBIG_023628"; transcript_id "GBI_10531-RB"; Parent "GBI_10531-RB"; gene_name "GBI_10531"; previous_transcript_id "GBI_10531-RB";
Scaffold77	maker	exon	4331248	4331316	.	+	.	gene_id "GBIG_023628"; transcript_id "GBI_10531-RB"; Parent "GBI_10531-RB"; gene_name "GBI_10531"; previous_transcript_id "GBI_10531-RB";
Scaffold77	maker	exon	4331422	4331599	.	+	.	gene_id "GBIG_023628"; transcript_id "GBI_10531-RB"; Parent "GBI_10531-RB"; gene_name "GBI_10531"; previous_transcript_id "GBI_10531-RB";
Scaffold77	maker	exon	4332020	4332116	.	+	.	gene_id "GBIG_023628"; transcript_id "GBI_10531-RB"; Parent "GBI_10531-RB"; gene_name "GBI_10531"; previous_transcript_id "GBI_10531-RB";
Scaffold77	maker	CDS	4248356	4248417	.	+	0	gene_id "GBIG_023628"; transcript_id "GBI_10531-RB"; Parent "GBI_10531-RB"; gene_name "GBI_10531"; previous_transcript_id "GBI_10531-RB";
Scaffold77	maker	CDS	4249883	4250009	.	+	1	gene_id "GBIG_023628"; transcript_id "GBI_10531-RB"; Parent "GBI_10531-RB"; gene_name "GBI_10531"; previous_transcript_id "GBI_10531-RB";
Scaffold77	maker	CDS	4250094	4250222	.	+	0	gene_id "GBIG_023628"; transcript_id "GBI_10531-RB"; Parent "GBI_10531-RB"; gene_name "GBI_10531"; previous_transcript_id "GBI_10531-RB";
Scaffold77	maker	CDS	4255087	4255155	.	+	0	gene_id "GBIG_023628"; transcript_id "GBI_10531-RB"; Parent "GBI_10531-RB"; gene_name "GBI_10531"; previous_transcript_id "GBI_10531-RB";
Scaffold77	maker	CDS	4255247	4255424	.	+	0	gene_id "GBIG_023628"; transcript_id "GBI_10531-RB"; Parent "GBI_10531-RB"; gene_name "GBI_10531"; previous_transcript_id "GBI_10531-RB";
Scaffold77	maker	CDS	4258351	4258524	.	+	2	gene_id "GBIG_023628"; transcript_id "GBI_10531-RB"; Parent "GBI_10531-RB"; gene_name "GBI_10531"; previous_transcript_id "GBI_10531-RB";
Scaffold77	maker	CDS	4319067	4319252	.	+	2	gene_id "GBIG_023628"; transcript_id "GBI_10531-RB"; Parent "GBI_10531-RB"; gene_name "GBI_10531"; previous_transcript_id "GBI_10531-RB";
Scaffold77	maker	CDS	4325605	4325654	.	+	2	gene_id "GBIG_023628"; transcript_id "GBI_10531-RB"; Parent "GBI_10531-RB"; gene_name "GBI_10531"; previous_transcript_id "GBI_10531-RB";
Scaffold77	AGAT	five_prime_UTR	4245265	4245453	.	+	.	gene_id "GBIG_023628"; transcript_id "GBI_10531-RB"; Parent "GBI_10531-RB"; gene_name "GBI_10531"; previous_transcript_id "GBI_10531-RB";
Scaffold77	AGAT	five_prime_UTR	4248348	4248355	.	+	.	gene_id "GBIG_023628"; transcript_id "GBI_10531-RB"; Parent "GBI_10531-RB"; gene_name "GBI_10531"; previous_transcript_id "GBI_10531-RB";
Scaffold77	AGAT	three_prime_UTR	4325655	4325731	.	+	.	gene_id "GBIG_023628"; transcript_id "GBI_10531-RB"; Parent "GBI_10531-RB"; gene_name "GBI_10531"; previous_transcript_id "GBI_10531-RB";
Scaffold77	AGAT	three_prime_UTR	4325813	4325894	.	+	.	gene_id "GBIG_023628"; transcript_id "GBI_10531-RB"; Parent "GBI_10531-RB"; gene_name "GBI_10531"; previous_transcript_id "GBI_10531-RB";
Scaffold77	AGAT	three_prime_UTR	4327000	4327025	.	+	.	gene_id "GBIG_023628"; transcript_id "GBI_10531-RB"; Parent "GBI_10531-RB"; gene_name "GBI_10531"; previous_transcript_id "GBI_10531-RB";
Scaffold77	AGAT	three_prime_UTR	4327335	4327423	.	+	.	gene_id "GBIG_023628"; transcript_id "GBI_10531-RB"; Parent "GBI_10531-RB"; gene_name "GBI_10531"; previous_transcript_id "GBI_10531-RB";
Scaffold77	AGAT	three_prime_UTR	4331248	4331316	.	+	.	gene_id "GBIG_023628"; transcript_id "GBI_10531-RB"; Parent "GBI_10531-RB"; gene_name "GBI_10531"; previous_transcript_id "GBI_10531-RB";
Scaffold77	AGAT	three_prime_UTR	4331422	4331599	.	+	.	gene_id "GBIG_023628"; transcript_id "GBI_10531-RB"; Parent "GBI_10531-RB"; gene_name "GBI_10531"; previous_transcript_id "GBI_10531-RB";
Scaffold77	AGAT	three_prime_UTR	4332020	4332116	.	+	.	gene_id "GBIG_023628"; transcript_id "GBI_10531-RB"; Parent "GBI_10531-RB"; gene_name "GBI_10531"; previous_transcript_id "GBI_10531-RB";
Scaffold77	StringTie	transcript	4245273	4402848	.	+	.	gene_id "GBIG_023628"; transcript_id "GBIG_023628.7"; gene_name "GBI_10532"; oId "STRG.14454.5"; cmp_ref "GBI_10532-RB"; class_code "j"; tss_id "TSS34037";
Scaffold77	StringTie	exon	4245273	4245453	.	+	.	gene_id "GBIG_023628"; transcript_id "GBIG_023628.7"; exon_number "1";
Scaffold77	StringTie	exon	4248348	4248417	.	+	.	gene_id "GBIG_023628"; transcript_id "GBIG_023628.7"; exon_number "2";
Scaffold77	StringTie	exon	4249883	4250009	.	+	.	gene_id "GBIG_023628"; transcript_id "GBIG_023628.7"; exon_number "3";
Scaffold77	StringTie	exon	4250094	4250172	.	+	.	gene_id "GBIG_023628"; transcript_id "GBIG_023628.7"; exon_number "4";
Scaffold77	StringTie	exon	4394594	4394700	.	+	.	gene_id "GBIG_023628"; transcript_id "GBIG_023628.7"; exon_number "5";
Scaffold77	StringTie	exon	4398095	4398163	.	+	.	gene_id "GBIG_023628"; transcript_id "GBIG_023628.7"; exon_number "6";
Scaffold77	StringTie	exon	4398265	4398442	.	+	.	gene_id "GBIG_023628"; transcript_id "GBIG_023628.7"; exon_number "7";
Scaffold77	StringTie	exon	4398797	4398976	.	+	.	gene_id "GBIG_023628"; transcript_id "GBIG_023628.7"; exon_number "8";
Scaffold77	StringTie	exon	4402699	4402848	.	+	.	gene_id "GBIG_023628"; transcript_id "GBIG_023628.7"; exon_number "9";
Scaffold77	StringTie	transcript	4245273	4253032	.	+	.	gene_id "GBIG_023628"; transcript_id "GBIG_023628.8"; gene_name "GBI_10531"; oId "STRG.14454.4"; cmp_ref "GBI_10531-RA"; class_code "j"; tss_id "TSS34037";
Scaffold77	StringTie	exon	4245273	4245453	.	+	.	gene_id "GBIG_023628"; transcript_id "GBIG_023628.8"; exon_number "1";
Scaffold77	StringTie	exon	4248348	4248417	.	+	.	gene_id "GBIG_023628"; transcript_id "GBIG_023628.8"; exon_number "2";
Scaffold77	StringTie	exon	4249883	4250009	.	+	.	gene_id "GBIG_023628"; transcript_id "GBIG_023628.8"; exon_number "3";
Scaffold77	StringTie	exon	4250094	4250172	.	+	.	gene_id "GBIG_023628"; transcript_id "GBIG_023628.8"; exon_number "4";
Scaffold77	StringTie	exon	4252996	4253032	.	+	.	gene_id "GBIG_023628"; transcript_id "GBIG_023628.8"; exon_number "5";
Scaffold77	StringTie	transcript	4245273	4250735	.	+	.	gene_id "GBIG_023628"; transcript_id "GBIG_023628.9"; gene_name "GBI_10531"; oId "STRG.14454.6"; cmp_ref "GBI_10531-RB"; class_code "j"; tss_id "TSS34037";
Scaffold77	StringTie	exon	4245273	4245453	.	+	.	gene_id "GBIG_023628"; transcript_id "GBIG_023628.9"; exon_number "1";
Scaffold77	StringTie	exon	4248348	4248417	.	+	.	gene_id "GBIG_023628"; transcript_id "GBIG_023628.9"; exon_number "2";
Scaffold77	StringTie	exon	4249883	4250009	.	+	.	gene_id "GBIG_023628"; transcript_id "GBIG_023628.9"; exon_number "3";
Scaffold77	StringTie	exon	4250094	4250735	.	+	.	gene_id "GBIG_023628"; transcript_id "GBIG_023628.9"; exon_number "4";
Scaffold77	AGAT	transcript	4248344	4332116	.	+	.	gene_id "GBIG_023628"; transcript_id "GBI_10531-RC"; Parent "GBI_10531"; gene_name "GBI_10531";
Scaffold77	maker	exon	4248344	4248417	.	+	.	gene_id "GBIG_023628"; transcript_id "GBI_10531-RC"; Parent "GBI_10531-RC"; gene_name "GBI_10531"; previous_transcript_id "GBI_10531-RC";
Scaffold77	maker	exon	4249883	4250009	.	+	.	gene_id "GBIG_023628"; transcript_id "GBI_10531-RC"; Parent "GBI_10531-RC"; gene_name "GBI_10531"; previous_transcript_id "GBI_10531-RC";
Scaffold77	maker	exon	4250094	4250222	.	+	.	gene_id "GBIG_023628"; transcript_id "GBI_10531-RC"; Parent "GBI_10531-RC"; gene_name "GBI_10531"; previous_transcript_id "GBI_10531-RC";
Scaffold77	maker	exon	4255087	4255155	.	+	.	gene_id "GBIG_023628"; transcript_id "GBI_10531-RC"; Parent "GBI_10531-RC"; gene_name "GBI_10531"; previous_transcript_id "GBI_10531-RC";
Scaffold77	maker	exon	4255247	4255424	.	+	.	gene_id "GBIG_023628"; transcript_id "GBI_10531-RC"; Parent "GBI_10531-RC"; gene_name "GBI_10531"; previous_transcript_id "GBI_10531-RC";
Scaffold77	maker	exon	4258351	4258524	.	+	.	gene_id "GBIG_023628"; transcript_id "GBI_10531-RC"; Parent "GBI_10531-RC"; gene_name "GBI_10531"; previous_transcript_id "GBI_10531-RC";
Scaffold77	maker	exon	4319067	4319252	.	+	.	gene_id "GBIG_023628"; transcript_id "GBI_10531-RC"; Parent "GBI_10531-RC"; gene_name "GBI_10531"; previous_transcript_id "GBI_10531-RC";
Scaffold77	maker	exon	4325605	4325731	.	+	.	gene_id "GBIG_023628"; transcript_id "GBI_10531-RC"; Parent "GBI_10531-RC"; gene_name "GBI_10531"; previous_transcript_id "GBI_10531-RC";
Scaffold77	maker	exon	4325813	4325894	.	+	.	gene_id "GBIG_023628"; transcript_id "GBI_10531-RC"; Parent "GBI_10531-RC"; gene_name "GBI_10531"; previous_transcript_id "GBI_10531-RC";
Scaffold77	maker	exon	4327000	4327025	.	+	.	gene_id "GBIG_023628"; transcript_id "GBI_10531-RC"; Parent "GBI_10531-RC"; gene_name "GBI_10531"; previous_transcript_id "GBI_10531-RC";
Scaffold77	maker	exon	4327335	4327423	.	+	.	gene_id "GBIG_023628"; transcript_id "GBI_10531-RC"; Parent "GBI_10531-RC"; gene_name "GBI_10531"; previous_transcript_id "GBI_10531-RC";
Scaffold77	maker	exon	4331248	4331316	.	+	.	gene_id "GBIG_023628"; transcript_id "GBI_10531-RC"; Parent "GBI_10531-RC"; gene_name "GBI_10531"; previous_transcript_id "GBI_10531-RC";
Scaffold77	maker	exon	4331422	4331599	.	+	.	gene_id "GBIG_023628"; transcript_id "GBI_10531-RC"; Parent "GBI_10531-RC"; gene_name "GBI_10531"; previous_transcript_id "GBI_10531-RC";
Scaffold77	maker	exon	4332020	4332116	.	+	.	gene_id "GBIG_023628"; transcript_id "GBI_10531-RC"; Parent "GBI_10531-RC"; gene_name "GBI_10531"; previous_transcript_id "GBI_10531-RC";
Scaffold77	maker	CDS	4248356	4248417	.	+	0	gene_id "GBIG_023628"; transcript_id "GBI_10531-RC"; Parent "GBI_10531-RC"; gene_name "GBI_10531"; previous_transcript_id "GBI_10531-RC";
Scaffold77	maker	CDS	4249883	4250009	.	+	1	gene_id "GBIG_023628"; transcript_id "GBI_10531-RC"; Parent "GBI_10531-RC"; gene_name "GBI_10531"; previous_transcript_id "GBI_10531-RC";
Scaffold77	maker	CDS	4250094	4250222	.	+	0	gene_id "GBIG_023628"; transcript_id "GBI_10531-RC"; Parent "GBI_10531-RC"; gene_name "GBI_10531"; previous_transcript_id "GBI_10531-RC";
Scaffold77	maker	CDS	4255087	4255155	.	+	0	gene_id "GBIG_023628"; transcript_id "GBI_10531-RC"; Parent "GBI_10531-RC"; gene_name "GBI_10531"; previous_transcript_id "GBI_10531-RC";
Scaffold77	maker	CDS	4255247	4255424	.	+	0	gene_id "GBIG_023628"; transcript_id "GBI_10531-RC"; Parent "GBI_10531-RC"; gene_name "GBI_10531"; previous_transcript_id "GBI_10531-RC";
Scaffold77	maker	CDS	4258351	4258524	.	+	2	gene_id "GBIG_023628"; transcript_id "GBI_10531-RC"; Parent "GBI_10531-RC"; gene_name "GBI_10531"; previous_transcript_id "GBI_10531-RC";
Scaffold77	maker	CDS	4319067	4319252	.	+	2	gene_id "GBIG_023628"; transcript_id "GBI_10531-RC"; Parent "GBI_10531-RC"; gene_name "GBI_10531"; previous_transcript_id "GBI_10531-RC";
Scaffold77	maker	CDS	4325605	4325654	.	+	2	gene_id "GBIG_023628"; transcript_id "GBI_10531-RC"; Parent "GBI_10531-RC"; gene_name "GBI_10531"; previous_transcript_id "GBI_10531-RC";
Scaffold77	AGAT	five_prime_UTR	4248344	4248355	.	+	.	gene_id "GBIG_023628"; transcript_id "GBI_10531-RC"; Parent "GBI_10531-RC"; gene_name "GBI_10531"; previous_transcript_id "GBI_10531-RC";
Scaffold77	AGAT	three_prime_UTR	4325655	4325731	.	+	.	gene_id "GBIG_023628"; transcript_id "GBI_10531-RC"; Parent "GBI_10531-RC"; gene_name "GBI_10531"; previous_transcript_id "GBI_10531-RC";
Scaffold77	AGAT	three_prime_UTR	4325813	4325894	.	+	.	gene_id "GBIG_023628"; transcript_id "GBI_10531-RC"; Parent "GBI_10531-RC"; gene_name "GBI_10531"; previous_transcript_id "GBI_10531-RC";
Scaffold77	AGAT	three_prime_UTR	4327000	4327025	.	+	.	gene_id "GBIG_023628"; transcript_id "GBI_10531-RC"; Parent "GBI_10531-RC"; gene_name "GBI_10531"; previous_transcript_id "GBI_10531-RC";
Scaffold77	AGAT	three_prime_UTR	4327335	4327423	.	+	.	gene_id "GBIG_023628"; transcript_id "GBI_10531-RC"; Parent "GBI_10531-RC"; gene_name "GBI_10531"; previous_transcript_id "GBI_10531-RC";
Scaffold77	AGAT	three_prime_UTR	4331248	4331316	.	+	.	gene_id "GBIG_023628"; transcript_id "GBI_10531-RC"; Parent "GBI_10531-RC"; gene_name "GBI_10531"; previous_transcript_id "GBI_10531-RC";
Scaffold77	AGAT	three_prime_UTR	4331422	4331599	.	+	.	gene_id "GBIG_023628"; transcript_id "GBI_10531-RC"; Parent "GBI_10531-RC"; gene_name "GBI_10531"; previous_transcript_id "GBI_10531-RC";
Scaffold77	AGAT	three_prime_UTR	4332020	4332116	.	+	.	gene_id "GBIG_023628"; transcript_id "GBI_10531-RC"; Parent "GBI_10531-RC"; gene_name "GBI_10531"; previous_transcript_id "GBI_10531-RC";
Scaffold77	StringTie	transcript	4253307	4402848	.	+	.	gene_id "GBIG_023628"; transcript_id "GBIG_023628.11"; gene_name "GBI_10531"; oId "STRG.14454.8"; cmp_ref "GBI_10531-RA"; class_code "j"; tss_id "TSS34038";
Scaffold77	StringTie	exon	4253307	4253369	.	+	.	gene_id "GBIG_023628"; transcript_id "GBIG_023628.11"; exon_number "1";
Scaffold77	StringTie	exon	4255087	4255155	.	+	.	gene_id "GBIG_023628"; transcript_id "GBIG_023628.11"; exon_number "2";
Scaffold77	StringTie	exon	4255247	4255424	.	+	.	gene_id "GBIG_023628"; transcript_id "GBIG_023628.11"; exon_number "3";
Scaffold77	StringTie	exon	4398797	4399118	.	+	.	gene_id "GBIG_023628"; transcript_id "GBIG_023628.11"; exon_number "4";
Scaffold77	StringTie	exon	4402699	4402848	.	+	.	gene_id "GBIG_023628"; transcript_id "GBIG_023628.11"; exon_number "5";
Scaffold77	StringTie	transcript	4253307	4402848	.	+	.	gene_id "GBIG_023628"; transcript_id "GBIG_023628.12"; gene_name "GBI_10531"; oId "STRG.14454.7"; cmp_ref "GBI_10531-RA"; class_code "j"; tss_id "TSS34038";
Scaffold77	StringTie	exon	4253307	4253369	.	+	.	gene_id "GBIG_023628"; transcript_id "GBIG_023628.12"; exon_number "1";
Scaffold77	StringTie	exon	4255087	4255155	.	+	.	gene_id "GBIG_023628"; transcript_id "GBIG_023628.12"; exon_number "2";
Scaffold77	StringTie	exon	4255247	4255424	.	+	.	gene_id "GBIG_023628"; transcript_id "GBIG_023628.12"; exon_number "3";
Scaffold77	StringTie	exon	4398797	4398976	.	+	.	gene_id "GBIG_023628"; transcript_id "GBIG_023628.12"; exon_number "4";
Scaffold77	StringTie	exon	4402699	4402848	.	+	.	gene_id "GBIG_023628"; transcript_id "GBIG_023628.12"; exon_number "5";
Scaffold77	AGAT	transcript	4318125	4337150	.	+	.	gene_id "GBIG_023628"; transcript_id "GBI_10531-RD"; Parent "GBI_10531"; gene_name "GBI_10531";
Scaffold77	maker	exon	4318125	4318370	.	+	.	gene_id "GBIG_023628"; transcript_id "GBI_10531-RD"; Parent "GBI_10531-RD"; gene_name "GBI_10531"; previous_transcript_id "GBI_10531-RD";
Scaffold77	maker	exon	4319067	4319252	.	+	.	gene_id "GBIG_023628"; transcript_id "GBI_10531-RD"; Parent "GBI_10531-RD"; gene_name "GBI_10531"; previous_transcript_id "GBI_10531-RD";
Scaffold77	maker	exon	4322032	4322101	.	+	.	gene_id "GBIG_023628"; transcript_id "GBI_10531-RD"; Parent "GBI_10531-RD"; gene_name "GBI_10531"; previous_transcript_id "GBI_10531-RD";
Scaffold77	maker	exon	4325605	4325731	.	+	.	gene_id "GBIG_023628"; transcript_id "GBI_10531-RD"; Parent "GBI_10531-RD"; gene_name "GBI_10531"; previous_transcript_id "GBI_10531-RD";
Scaffold77	maker	exon	4325813	4325894	.	+	.	gene_id "GBIG_023628"; transcript_id "GBI_10531-RD"; Parent "GBI_10531-RD"; gene_name "GBI_10531"; previous_transcript_id "GBI_10531-RD";
Scaffold77	maker	exon	4331255	4331316	.	+	.	gene_id "GBIG_023628"; transcript_id "GBI_10531-RD"; Parent "GBI_10531-RD"; gene_name "GBI_10531"; previous_transcript_id "GBI_10531-RD";
Scaffold77	maker	exon	4331422	4331599	.	+	.	gene_id "GBIG_023628"; transcript_id "GBI_10531-RD"; Parent "GBI_10531-RD"; gene_name "GBI_10531"; previous_transcript_id "GBI_10531-RD";
Scaffold77	maker	exon	4332020	4332341	.	+	.	gene_id "GBIG_023628"; transcript_id "GBI_10531-RD"; Parent "GBI_10531-RD"; gene_name "GBI_10531"; previous_transcript_id "GBI_10531-RD";
Scaffold77	maker	exon	4336758	4336885	.	+	.	gene_id "GBIG_023628"; transcript_id "GBI_10531-RD"; Parent "GBI_10531-RD"; gene_name "GBI_10531"; previous_transcript_id "GBI_10531-RD";
Scaffold77	maker	exon	4337038	4337150	.	+	.	gene_id "GBIG_023628"; transcript_id "GBI_10531-RD"; Parent "GBI_10531-RD"; gene_name "GBI_10531"; previous_transcript_id "GBI_10531-RD";
Scaffold77	maker	CDS	4322040	4322101	.	+	0	gene_id "GBIG_023628"; transcript_id "GBI_10531-RD"; Parent "GBI_10531-RD"; gene_name "GBI_10531"; previous_transcript_id "GBI_10531-RD";
Scaffold77	maker	CDS	4325605	4325731	.	+	1	gene_id "GBIG_023628"; transcript_id "GBI_10531-RD"; Parent "GBI_10531-RD"; gene_name "GBI_10531"; previous_transcript_id "GBI_10531-RD";
Scaffold77	maker	CDS	4325813	4325894	.	+	0	gene_id "GBIG_023628"; transcript_id "GBI_10531-RD"; Parent "GBI_10531-RD"; gene_name "GBI_10531"; previous_transcript_id "GBI_10531-RD";
Scaffold77	maker	CDS	4331255	4331316	.	+	2	gene_id "GBIG_023628"; transcript_id "GBI_10531-RD"; Parent "GBI_10531-RD"; gene_name "GBI_10531"; previous_transcript_id "GBI_10531-RD";
Scaffold77	maker	CDS	4331422	4331599	.	+	0	gene_id "GBIG_023628"; transcript_id "GBI_10531-RD"; Parent "GBI_10531-RD"; gene_name "GBI_10531"; previous_transcript_id "GBI_10531-RD";
Scaffold77	maker	CDS	4332020	4332341	.	+	2	gene_id "GBIG_023628"; transcript_id "GBI_10531-RD"; Parent "GBI_10531-RD"; gene_name "GBI_10531"; previous_transcript_id "GBI_10531-RD";
Scaffold77	maker	CDS	4336758	4336885	.	+	1	gene_id "GBIG_023628"; transcript_id "GBI_10531-RD"; Parent "GBI_10531-RD"; gene_name "GBI_10531"; previous_transcript_id "GBI_10531-RD";
Scaffold77	maker	CDS	4337038	4337150	.	+	2	gene_id "GBIG_023628"; transcript_id "GBI_10531-RD"; Parent "GBI_10531-RD"; gene_name "GBI_10531"; previous_transcript_id "GBI_10531-RD";
Scaffold77	AGAT	five_prime_UTR	4318125	4318370	.	+	.	gene_id "GBIG_023628"; transcript_id "GBI_10531-RD"; Parent "GBI_10531-RD"; gene_name "GBI_10531"; previous_transcript_id "GBI_10531-RD";
Scaffold77	AGAT	five_prime_UTR	4319067	4319252	.	+	.	gene_id "GBIG_023628"; transcript_id "GBI_10531-RD"; Parent "GBI_10531-RD"; gene_name "GBI_10531"; previous_transcript_id "GBI_10531-RD";
Scaffold77	AGAT	five_prime_UTR	4322032	4322039	.	+	.	gene_id "GBIG_023628"; transcript_id "GBI_10531-RD"; Parent "GBI_10531-RD"; gene_name "GBI_10531"; previous_transcript_id "GBI_10531-RD";
Scaffold77	StringTie	transcript	4330907	4336950	.	+	.	gene_id "GBIG_023628"; transcript_id "GBIG_023628.14"; gene_name "GBI_10531"; oId "STRG.14458.1"; cmp_ref "GBI_10531-RD"; class_code "j"; tss_id "TSS34039";
Scaffold77	StringTie	exon	4330907	4331316	.	+	.	gene_id "GBIG_023628"; transcript_id "GBIG_023628.14"; exon_number "1";
Scaffold77	StringTie	exon	4331422	4331599	.	+	.	gene_id "GBIG_023628"; transcript_id "GBIG_023628.14"; exon_number "2";
Scaffold77	StringTie	exon	4332020	4332341	.	+	.	gene_id "GBIG_023628"; transcript_id "GBIG_023628.14"; exon_number "3";
Scaffold77	StringTie	exon	4336758	4336950	.	+	.	gene_id "GBIG_023628"; transcript_id "GBIG_023628.14"; exon_number "4";
Scaffold77	AGAT	transcript	4362303	4403243	.	+	.	gene_id "GBIG_023628"; transcript_id "GBI_10532-RA"; Parent "GBI_10532"; gene_name "GBI_10532";
Scaffold77	maker	exon	4362303	4362328	.	+	.	gene_id "GBIG_023628"; transcript_id "GBI_10532-RA"; Parent "GBI_10532-RA"; gene_name "GBI_10532";
Scaffold77	maker	exon	4369679	4369860	.	+	.	gene_id "GBIG_023628"; transcript_id "GBI_10532-RA"; Parent "GBI_10532-RA"; gene_name "GBI_10532";
Scaffold77	maker	exon	4381062	4381347	.	+	.	gene_id "GBIG_023628"; transcript_id "GBI_10532-RA"; Parent "GBI_10532-RA"; gene_name "GBI_10532";
Scaffold77	maker	exon	4389233	4389275	.	+	.	gene_id "GBIG_023628"; transcript_id "GBI_10532-RA"; Parent "GBI_10532-RA"; gene_name "GBI_10532";
Scaffold77	maker	exon	4393742	4393823	.	+	.	gene_id "GBIG_023628"; transcript_id "GBI_10532-RA"; Parent "GBI_10532-RA"; gene_name "GBI_10532";
Scaffold77	maker	exon	4394092	4394257	.	+	.	gene_id "GBIG_023628"; transcript_id "GBI_10532-RA"; Parent "GBI_10532-RA"; gene_name "GBI_10532";
Scaffold77	maker	exon	4394334	4394485	.	+	.	gene_id "GBIG_023628"; transcript_id "GBI_10532-RA"; Parent "GBI_10532-RA"; gene_name "GBI_10532";
Scaffold77	maker	exon	4394594	4394700	.	+	.	gene_id "GBIG_023628"; transcript_id "GBI_10532-RA"; Parent "GBI_10532-RA"; gene_name "GBI_10532";
Scaffold77	maker	exon	4398095	4398163	.	+	.	gene_id "GBIG_023628"; transcript_id "GBI_10532-RA"; Parent "GBI_10532-RA"; gene_name "GBI_10532";
Scaffold77	maker	exon	4398265	4398442	.	+	.	gene_id "GBIG_023628"; transcript_id "GBI_10532-RA"; Parent "GBI_10532-RA"; gene_name "GBI_10532";
Scaffold77	maker	exon	4398797	4399118	.	+	.	gene_id "GBIG_023628"; transcript_id "GBI_10532-RA"; Parent "GBI_10532-RA"; gene_name "GBI_10532";
Scaffold77	maker	exon	4399694	4399710	.	+	.	gene_id "GBIG_023628"; transcript_id "GBI_10532-RA"; Parent "GBI_10532-RA"; gene_name "GBI_10532";
Scaffold77	maker	exon	4402699	4403243	.	+	.	gene_id "GBIG_023628"; transcript_id "GBI_10532-RA"; Parent "GBI_10532-RA"; gene_name "GBI_10532";
Scaffold77	maker	CDS	4393775	4393823	.	+	0	gene_id "GBIG_023628"; transcript_id "GBI_10532-RA"; Parent "GBI_10532-RA"; gene_name "GBI_10532";
Scaffold77	maker	CDS	4394092	4394257	.	+	2	gene_id "GBIG_023628"; transcript_id "GBI_10532-RA"; Parent "GBI_10532-RA"; gene_name "GBI_10532";
Scaffold77	maker	CDS	4394334	4394485	.	+	1	gene_id "GBIG_023628"; transcript_id "GBI_10532-RA"; Parent "GBI_10532-RA"; gene_name "GBI_10532";
Scaffold77	maker	CDS	4394594	4394700	.	+	2	gene_id "GBIG_023628"; transcript_id "GBI_10532-RA"; Parent "GBI_10532-RA"; gene_name "GBI_10532";
Scaffold77	maker	CDS	4398095	4398163	.	+	0	gene_id "GBIG_023628"; transcript_id "GBI_10532-RA"; Parent "GBI_10532-RA"; gene_name "GBI_10532";
Scaffold77	maker	CDS	4398265	4398442	.	+	0	gene_id "GBIG_023628"; transcript_id "GBI_10532-RA"; Parent "GBI_10532-RA"; gene_name "GBI_10532";
Scaffold77	maker	CDS	4398797	4399118	.	+	2	gene_id "GBIG_023628"; transcript_id "GBI_10532-RA"; Parent "GBI_10532-RA"; gene_name "GBI_10532";
Scaffold77	maker	CDS	4399694	4399710	.	+	1	gene_id "GBIG_023628"; transcript_id "GBI_10532-RA"; Parent "GBI_10532-RA"; gene_name "GBI_10532";
Scaffold77	maker	CDS	4402699	4402880	.	+	2	gene_id "GBIG_023628"; transcript_id "GBI_10532-RA"; Parent "GBI_10532-RA"; gene_name "GBI_10532";
Scaffold77	AGAT	five_prime_UTR	4362303	4362328	.	+	.	gene_id "GBIG_023628"; transcript_id "GBI_10532-RA"; Parent "GBI_10532-RA"; gene_name "GBI_10532";
Scaffold77	AGAT	five_prime_UTR	4369679	4369860	.	+	.	gene_id "GBIG_023628"; transcript_id "GBI_10532-RA"; Parent "GBI_10532-RA"; gene_name "GBI_10532";
Scaffold77	AGAT	five_prime_UTR	4381062	4381347	.	+	.	gene_id "GBIG_023628"; transcript_id "GBI_10532-RA"; Parent "GBI_10532-RA"; gene_name "GBI_10532";
Scaffold77	AGAT	five_prime_UTR	4389233	4389275	.	+	.	gene_id "GBIG_023628"; transcript_id "GBI_10532-RA"; Parent "GBI_10532-RA"; gene_name "GBI_10532";
Scaffold77	AGAT	five_prime_UTR	4393742	4393774	.	+	.	gene_id "GBIG_023628"; transcript_id "GBI_10532-RA"; Parent "GBI_10532-RA"; gene_name "GBI_10532";
Scaffold77	AGAT	three_prime_UTR	4402881	4403243	.	+	.	gene_id "GBIG_023628"; transcript_id "GBI_10532-RA"; Parent "GBI_10532-RA"; gene_name "GBI_10532";
Scaffold77	AGAT	transcript	4362303	4403243	.	+	.	gene_id "GBIG_023628"; transcript_id "GBI_10532-RB"; Parent "GBI_10532"; gene_name "GBI_10532";
Scaffold77	maker	exon	4362303	4362328	.	+	.	gene_id "GBIG_023628"; transcript_id "GBI_10532-RB"; Parent "GBI_10532-RB"; gene_name "GBI_10532"; previous_transcript_id "GBI_10532-RB";
Scaffold77	maker	exon	4369679	4369860	.	+	.	gene_id "GBIG_023628"; transcript_id "GBI_10532-RB"; Parent "GBI_10532-RB"; gene_name "GBI_10532"; previous_transcript_id "GBI_10532-RB";
Scaffold77	maker	exon	4381062	4381347	.	+	.	gene_id "GBIG_023628"; transcript_id "GBI_10532-RB"; Parent "GBI_10532-RB"; gene_name "GBI_10532"; previous_transcript_id "GBI_10532-RB";
Scaffold77	maker	exon	4393529	4393655	.	+	.	gene_id "GBIG_023628"; transcript_id "GBI_10532-RB"; Parent "GBI_10532-RB"; gene_name "GBI_10532"; previous_transcript_id "GBI_10532-RB";
Scaffold77	maker	exon	4393742	4393823	.	+	.	gene_id "GBIG_023628"; transcript_id "GBI_10532-RB"; Parent "GBI_10532-RB"; gene_name "GBI_10532"; previous_transcript_id "GBI_10532-RB";
Scaffold77	maker	exon	4394092	4394257	.	+	.	gene_id "GBIG_023628"; transcript_id "GBI_10532-RB"; Parent "GBI_10532-RB"; gene_name "GBI_10532"; previous_transcript_id "GBI_10532-RB";
Scaffold77	maker	exon	4394334	4394485	.	+	.	gene_id "GBIG_023628"; transcript_id "GBI_10532-RB"; Parent "GBI_10532-RB"; gene_name "GBI_10532"; previous_transcript_id "GBI_10532-RB";
Scaffold77	maker	exon	4394594	4394700	.	+	.	gene_id "GBIG_023628"; transcript_id "GBI_10532-RB"; Parent "GBI_10532-RB"; gene_name "GBI_10532"; previous_transcript_id "GBI_10532-RB";
Scaffold77	maker	exon	4398095	4398163	.	+	.	gene_id "GBIG_023628"; transcript_id "GBI_10532-RB"; Parent "GBI_10532-RB"; gene_name "GBI_10532"; previous_transcript_id "GBI_10532-RB";
Scaffold77	maker	exon	4398265	4398442	.	+	.	gene_id "GBIG_023628"; transcript_id "GBI_10532-RB"; Parent "GBI_10532-RB"; gene_name "GBI_10532"; previous_transcript_id "GBI_10532-RB";
Scaffold77	maker	exon	4398797	4399118	.	+	.	gene_id "GBIG_023628"; transcript_id "GBI_10532-RB"; Parent "GBI_10532-RB"; gene_name "GBI_10532"; previous_transcript_id "GBI_10532-RB";
Scaffold77	maker	exon	4399694	4399710	.	+	.	gene_id "GBIG_023628"; transcript_id "GBI_10532-RB"; Parent "GBI_10532-RB"; gene_name "GBI_10532"; previous_transcript_id "GBI_10532-RB";
Scaffold77	maker	exon	4402699	4403243	.	+	.	gene_id "GBIG_023628"; transcript_id "GBI_10532-RB"; Parent "GBI_10532-RB"; gene_name "GBI_10532"; previous_transcript_id "GBI_10532-RB";
Scaffold77	maker	CDS	4362303	4362328	.	+	0	gene_id "GBIG_023628"; transcript_id "GBI_10532-RB"; Parent "GBI_10532-RB"; gene_name "GBI_10532"; previous_transcript_id "GBI_10532-RB";
Scaffold77	maker	CDS	4369679	4369860	.	+	1	gene_id "GBIG_023628"; transcript_id "GBI_10532-RB"; Parent "GBI_10532-RB"; gene_name "GBI_10532"; previous_transcript_id "GBI_10532-RB";
Scaffold77	maker	CDS	4381062	4381347	.	+	2	gene_id "GBIG_023628"; transcript_id "GBI_10532-RB"; Parent "GBI_10532-RB"; gene_name "GBI_10532"; previous_transcript_id "GBI_10532-RB";
Scaffold77	maker	CDS	4393529	4393655	.	+	1	gene_id "GBIG_023628"; transcript_id "GBI_10532-RB"; Parent "GBI_10532-RB"; gene_name "GBI_10532"; previous_transcript_id "GBI_10532-RB";
Scaffold77	maker	CDS	4393742	4393823	.	+	0	gene_id "GBIG_023628"; transcript_id "GBI_10532-RB"; Parent "GBI_10532-RB"; gene_name "GBI_10532"; previous_transcript_id "GBI_10532-RB";
Scaffold77	maker	CDS	4394092	4394257	.	+	2	gene_id "GBIG_023628"; transcript_id "GBI_10532-RB"; Parent "GBI_10532-RB"; gene_name "GBI_10532"; previous_transcript_id "GBI_10532-RB";
Scaffold77	maker	CDS	4394334	4394485	.	+	1	gene_id "GBIG_023628"; transcript_id "GBI_10532-RB"; Parent "GBI_10532-RB"; gene_name "GBI_10532"; previous_transcript_id "GBI_10532-RB";
Scaffold77	maker	CDS	4394594	4394700	.	+	2	gene_id "GBIG_023628"; transcript_id "GBI_10532-RB"; Parent "GBI_10532-RB"; gene_name "GBI_10532"; previous_transcript_id "GBI_10532-RB";
Scaffold77	maker	CDS	4398095	4398163	.	+	0	gene_id "GBIG_023628"; transcript_id "GBI_10532-RB"; Parent "GBI_10532-RB"; gene_name "GBI_10532"; previous_transcript_id "GBI_10532-RB";
Scaffold77	maker	CDS	4398265	4398442	.	+	0	gene_id "GBIG_023628"; transcript_id "GBI_10532-RB"; Parent "GBI_10532-RB"; gene_name "GBI_10532"; previous_transcript_id "GBI_10532-RB";
Scaffold77	maker	CDS	4398797	4399118	.	+	2	gene_id "GBIG_023628"; transcript_id "GBI_10532-RB"; Parent "GBI_10532-RB"; gene_name "GBI_10532"; previous_transcript_id "GBI_10532-RB";
Scaffold77	maker	CDS	4399694	4399710	.	+	1	gene_id "GBIG_023628"; transcript_id "GBI_10532-RB"; Parent "GBI_10532-RB"; gene_name "GBI_10532"; previous_transcript_id "GBI_10532-RB";
Scaffold77	maker	CDS	4402699	4402880	.	+	2	gene_id "GBIG_023628"; transcript_id "GBI_10532-RB"; Parent "GBI_10532-RB"; gene_name "GBI_10532"; previous_transcript_id "GBI_10532-RB";
Scaffold77	AGAT	three_prime_UTR	4402881	4403243	.	+	.	gene_id "GBIG_023628"; transcript_id "GBI_10532-RB"; Parent "GBI_10532-RB"; gene_name "GBI_10532"; previous_transcript_id "GBI_10532-RB";
Scaffold78	StringTie	gene	3016723	3217011	.	+	.	gene_id "GBIG_023703"; gene_name "GBI_M__0001G_023703"; combined_IDs "GBI_10598,GBI_10599"
Scaffold78	StringTie	transcript	3016723	3217011	.	+	.	gene_id "GBIG_023703"; transcript_id "GBIG_023703.1"; gene_name "GBI_10599"; oId "STRG.14553.1"; cmp_ref "GBI_10599-RA"; class_code "j"; tss_id "TSS34140";
Scaffold78	StringTie	exon	3016723	3017033	.	+	.	gene_id "GBIG_023703"; transcript_id "GBIG_023703.1"; exon_number "1";
Scaffold78	StringTie	exon	3153500	3153709	.	+	.	gene_id "GBIG_023703"; transcript_id "GBIG_023703.1"; exon_number "2";
Scaffold78	StringTie	exon	3209928	3210093	.	+	.	gene_id "GBIG_023703"; transcript_id "GBIG_023703.1"; exon_number "3";
Scaffold78	StringTie	exon	3211154	3211185	.	+	.	gene_id "GBIG_023703"; transcript_id "GBIG_023703.1"; exon_number "4";
Scaffold78	StringTie	exon	3211556	3211640	.	+	.	gene_id "GBIG_023703"; transcript_id "GBIG_023703.1"; exon_number "5";
Scaffold78	StringTie	exon	3214286	3217011	.	+	.	gene_id "GBIG_023703"; transcript_id "GBIG_023703.1"; exon_number "6";
Scaffold78	AGAT	transcript	3119327	3144765	.	+	.	gene_id "GBIG_023703"; transcript_id "GBI_10598-RA"; Parent "GBI_10598"; gene_name "GBI_10598";
Scaffold78	maker	exon	3119327	3119545	.	+	.	gene_id "GBIG_023703"; transcript_id "GBI_10598-RA"; Parent "GBI_10598-RA"; gene_name "GBI_10598";
Scaffold78	maker	exon	3144652	3144765	.	+	.	gene_id "GBIG_023703"; transcript_id "GBI_10598-RA"; Parent "GBI_10598-RA"; gene_name "GBI_10598";
Scaffold78	maker	CDS	3119327	3119545	.	+	0	gene_id "GBIG_023703"; transcript_id "GBI_10598-RA"; Parent "GBI_10598-RA"; gene_name "GBI_10598";
Scaffold78	maker	CDS	3144652	3144765	.	+	0	gene_id "GBIG_023703"; transcript_id "GBI_10598-RA"; Parent "GBI_10598-RA"; gene_name "GBI_10598";
Scaffold78	StringTie	transcript	3119469	3217011	.	+	.	gene_id "GBIG_023703"; transcript_id "GBIG_023703.3"; gene_name "GBI_10599"; oId "STRG.14553.2"; cmp_ref "GBI_10599-RA"; class_code "j"; tss_id "TSS34141";
Scaffold78	StringTie	exon	3119469	3119545	.	+	.	gene_id "GBIG_023703"; transcript_id "GBIG_023703.3"; exon_number "1";
Scaffold78	StringTie	exon	3153500	3153709	.	+	.	gene_id "GBIG_023703"; transcript_id "GBIG_023703.3"; exon_number "2";
Scaffold78	StringTie	exon	3209928	3210093	.	+	.	gene_id "GBIG_023703"; transcript_id "GBIG_023703.3"; exon_number "3";
Scaffold78	StringTie	exon	3211154	3211185	.	+	.	gene_id "GBIG_023703"; transcript_id "GBIG_023703.3"; exon_number "4";
Scaffold78	StringTie	exon	3211556	3211640	.	+	.	gene_id "GBIG_023703"; transcript_id "GBIG_023703.3"; exon_number "5";
Scaffold78	StringTie	exon	3214286	3217011	.	+	.	gene_id "GBIG_023703"; transcript_id "GBIG_023703.3"; exon_number "6";
Scaffold78	AGAT	transcript	3209875	3217008	.	+	.	gene_id "GBIG_023703"; transcript_id "GBI_10599-RA"; Parent "GBI_10599"; gene_name "GBI_10599";
Scaffold78	maker	exon	3209875	3210019	.	+	.	gene_id "GBIG_023703"; transcript_id "GBI_10599-RA"; Parent "GBI_10599-RA"; gene_name "GBI_10599";
Scaffold78	maker	exon	3211154	3211185	.	+	.	gene_id "GBIG_023703"; transcript_id "GBI_10599-RA"; Parent "GBI_10599-RA"; gene_name "GBI_10599";
Scaffold78	maker	exon	3211556	3211584	.	+	.	gene_id "GBIG_023703"; transcript_id "GBI_10599-RA"; Parent "GBI_10599-RA"; gene_name "GBI_10599";
Scaffold78	maker	exon	3214286	3217008	.	+	.	gene_id "GBIG_023703"; transcript_id "GBI_10599-RA"; Parent "GBI_10599-RA"; gene_name "GBI_10599";
Scaffold78	maker	CDS	3209875	3210019	.	+	0	gene_id "GBIG_023703"; transcript_id "GBI_10599-RA"; Parent "GBI_10599-RA"; gene_name "GBI_10599";
Scaffold78	maker	CDS	3211154	3211185	.	+	2	gene_id "GBIG_023703"; transcript_id "GBI_10599-RA"; Parent "GBI_10599-RA"; gene_name "GBI_10599";
Scaffold78	maker	CDS	3211556	3211584	.	+	0	gene_id "GBIG_023703"; transcript_id "GBI_10599-RA"; Parent "GBI_10599-RA"; gene_name "GBI_10599";
Scaffold78	maker	CDS	3214286	3214415	.	+	1	gene_id "GBIG_023703"; transcript_id "GBI_10599-RA"; Parent "GBI_10599-RA"; gene_name "GBI_10599";
Scaffold78	AGAT	three_prime_UTR	3214416	3217008	.	+	.	gene_id "GBIG_023703"; transcript_id "GBI_10599-RA"; Parent "GBI_10599-RA"; gene_name "GBI_10599";
Scaffold78	AGAT	transcript	3209875	3217008	.	+	.	gene_id "GBIG_023703"; transcript_id "GBI_10599-RB"; Parent "GBI_10599"; gene_name "GBI_10599";
Scaffold78	maker	exon	3209875	3210019	.	+	.	gene_id "GBIG_023703"; transcript_id "GBI_10599-RB"; Parent "GBI_10599-RB"; gene_name "GBI_10599"; previous_transcript_id "GBI_10599-RB";
Scaffold78	maker	exon	3211154	3211185	.	+	.	gene_id "GBIG_023703"; transcript_id "GBI_10599-RB"; Parent "GBI_10599-RB"; gene_name "GBI_10599"; previous_transcript_id "GBI_10599-RB";
Scaffold78	maker	exon	3211556	3211584	.	+	.	gene_id "GBIG_023703"; transcript_id "GBI_10599-RB"; Parent "GBI_10599-RB"; gene_name "GBI_10599"; previous_transcript_id "GBI_10599-RB";
Scaffold78	maker	exon	3214286	3215437	.	+	.	gene_id "GBIG_023703"; transcript_id "GBI_10599-RB"; Parent "GBI_10599-RB"; gene_name "GBI_10599"; previous_transcript_id "GBI_10599-RB";
Scaffold78	maker	exon	3215481	3217008	.	+	.	gene_id "GBIG_023703"; transcript_id "GBI_10599-RB"; Parent "GBI_10599-RB"; gene_name "GBI_10599"; previous_transcript_id "GBI_10599-RB";
Scaffold78	maker	CDS	3209875	3210019	.	+	0	gene_id "GBIG_023703"; transcript_id "GBI_10599-RB"; Parent "GBI_10599-RB"; gene_name "GBI_10599"; previous_transcript_id "GBI_10599-RB";
Scaffold78	maker	CDS	3211154	3211185	.	+	2	gene_id "GBIG_023703"; transcript_id "GBI_10599-RB"; Parent "GBI_10599-RB"; gene_name "GBI_10599"; previous_transcript_id "GBI_10599-RB";
Scaffold78	maker	CDS	3211556	3211584	.	+	0	gene_id "GBIG_023703"; transcript_id "GBI_10599-RB"; Parent "GBI_10599-RB"; gene_name "GBI_10599"; previous_transcript_id "GBI_10599-RB";
Scaffold78	maker	CDS	3214286	3214415	.	+	1	gene_id "GBIG_023703"; transcript_id "GBI_10599-RB"; Parent "GBI_10599-RB"; gene_name "GBI_10599"; previous_transcript_id "GBI_10599-RB";
Scaffold78	AGAT	three_prime_UTR	3214416	3215437	.	+	.	gene_id "GBIG_023703"; transcript_id "GBI_10599-RB"; Parent "GBI_10599-RB"; gene_name "GBI_10599"; previous_transcript_id "GBI_10599-RB";
Scaffold78	AGAT	three_prime_UTR	3215481	3217008	.	+	.	gene_id "GBIG_023703"; transcript_id "GBI_10599-RB"; Parent "GBI_10599-RB"; gene_name "GBI_10599"; previous_transcript_id "GBI_10599-RB";
Scaffold78	StringTie	transcript	3211135	3217011	.	+	.	gene_id "GBIG_023703"; transcript_id "GBIG_023703.6"; gene_name "GBI_10599"; oId "STRG.14553.3"; cmp_ref "GBI_10599-RB"; class_code "j"; tss_id "TSS34142";
Scaffold78	StringTie	exon	3211135	3211185	.	+	.	gene_id "GBIG_023703"; transcript_id "GBIG_023703.6"; exon_number "1";
Scaffold78	StringTie	exon	3211556	3211640	.	+	.	gene_id "GBIG_023703"; transcript_id "GBIG_023703.6"; exon_number "2";
Scaffold78	StringTie	exon	3214286	3215437	.	+	.	gene_id "GBIG_023703"; transcript_id "GBIG_023703.6"; exon_number "3";
Scaffold78	StringTie	exon	3215481	3217011	.	+	.	gene_id "GBIG_023703"; transcript_id "GBIG_023703.6"; exon_number "4";
Scaffold78	StringTie	gene	4766328	4817867	.	+	.	gene_id "GBIG_023733"; gene_name "GBI_M__0001G_023733"; combined_IDs "GBI_10638,GBI_10640"
Scaffold78	AGAT	transcript	4766328	4773123	.	+	.	gene_id "GBIG_023733"; transcript_id "GBI_10638-RA"; Parent "GBI_10638"; gene_name "GBI_10638";
Scaffold78	maker	exon	4766328	4766806	.	+	.	gene_id "GBIG_023733"; transcript_id "GBI_10638-RA"; Parent "GBI_10638-RA"; gene_name "GBI_10638";
Scaffold78	maker	exon	4766887	4766928	.	+	.	gene_id "GBIG_023733"; transcript_id "GBI_10638-RA"; Parent "GBI_10638-RA"; gene_name "GBI_10638";
Scaffold78	maker	exon	4767009	4767130	.	+	.	gene_id "GBIG_023733"; transcript_id "GBI_10638-RA"; Parent "GBI_10638-RA"; gene_name "GBI_10638";
Scaffold78	maker	exon	4768320	4768586	.	+	.	gene_id "GBIG_023733"; transcript_id "GBI_10638-RA"; Parent "GBI_10638-RA"; gene_name "GBI_10638";
Scaffold78	maker	exon	4769020	4769237	.	+	.	gene_id "GBIG_023733"; transcript_id "GBI_10638-RA"; Parent "GBI_10638-RA"; gene_name "GBI_10638";
Scaffold78	maker	exon	4769964	4770064	.	+	.	gene_id "GBIG_023733"; transcript_id "GBI_10638-RA"; Parent "GBI_10638-RA"; gene_name "GBI_10638";
Scaffold78	maker	exon	4771136	4771335	.	+	.	gene_id "GBIG_023733"; transcript_id "GBI_10638-RA"; Parent "GBI_10638-RA"; gene_name "GBI_10638";
Scaffold78	maker	exon	4771426	4773123	.	+	.	gene_id "GBIG_023733"; transcript_id "GBI_10638-RA"; Parent "GBI_10638-RA"; gene_name "GBI_10638";
Scaffold78	maker	CDS	4766771	4766806	.	+	0	gene_id "GBIG_023733"; transcript_id "GBI_10638-RA"; Parent "GBI_10638-RA"; gene_name "GBI_10638";
Scaffold78	maker	CDS	4766887	4766928	.	+	0	gene_id "GBIG_023733"; transcript_id "GBI_10638-RA"; Parent "GBI_10638-RA"; gene_name "GBI_10638";
Scaffold78	maker	CDS	4767009	4767130	.	+	0	gene_id "GBIG_023733"; transcript_id "GBI_10638-RA"; Parent "GBI_10638-RA"; gene_name "GBI_10638";
Scaffold78	maker	CDS	4768320	4768586	.	+	1	gene_id "GBIG_023733"; transcript_id "GBI_10638-RA"; Parent "GBI_10638-RA"; gene_name "GBI_10638";
Scaffold78	maker	CDS	4769020	4769237	.	+	1	gene_id "GBIG_023733"; transcript_id "GBI_10638-RA"; Parent "GBI_10638-RA"; gene_name "GBI_10638";
Scaffold78	maker	CDS	4769964	4770064	.	+	2	gene_id "GBIG_023733"; transcript_id "GBI_10638-RA"; Parent "GBI_10638-RA"; gene_name "GBI_10638";
Scaffold78	maker	CDS	4771136	4771335	.	+	0	gene_id "GBIG_023733"; transcript_id "GBI_10638-RA"; Parent "GBI_10638-RA"; gene_name "GBI_10638";
Scaffold78	maker	CDS	4771426	4771642	.	+	1	gene_id "GBIG_023733"; transcript_id "GBI_10638-RA"; Parent "GBI_10638-RA"; gene_name "GBI_10638";
Scaffold78	AGAT	five_prime_UTR	4766328	4766770	.	+	.	gene_id "GBIG_023733"; transcript_id "GBI_10638-RA"; Parent "GBI_10638-RA"; gene_name "GBI_10638";
Scaffold78	AGAT	three_prime_UTR	4771643	4773123	.	+	.	gene_id "GBIG_023733"; transcript_id "GBI_10638-RA"; Parent "GBI_10638-RA"; gene_name "GBI_10638";
Scaffold78	StringTie	transcript	4766332	4767853	.	+	.	gene_id "GBIG_023733"; transcript_id "GBIG_023733.2"; gene_name "GBI_10638"; oId "STRG.14608.4"; cmp_ref "GBI_10638-RA"; class_code "j"; tss_id "TSS34189";
Scaffold78	StringTie	exon	4766332	4766817	.	+	.	gene_id "GBIG_023733"; transcript_id "GBIG_023733.2"; exon_number "1";
Scaffold78	StringTie	exon	4766887	4766928	.	+	.	gene_id "GBIG_023733"; transcript_id "GBIG_023733.2"; exon_number "2";
Scaffold78	StringTie	exon	4767009	4767853	.	+	.	gene_id "GBIG_023733"; transcript_id "GBIG_023733.2"; exon_number "3";
Scaffold78	StringTie	transcript	4766332	4767853	.	+	.	gene_id "GBIG_023733"; transcript_id "GBIG_023733.3"; gene_name "GBI_10638"; oId "STRG.14608.3"; cmp_ref "GBI_10638-RA"; class_code "j"; tss_id "TSS34189";
Scaffold78	StringTie	exon	4766332	4766806	.	+	.	gene_id "GBIG_023733"; transcript_id "GBIG_023733.3"; exon_number "1";
Scaffold78	StringTie	exon	4766887	4766928	.	+	.	gene_id "GBIG_023733"; transcript_id "GBIG_023733.3"; exon_number "2";
Scaffold78	StringTie	exon	4767009	4767853	.	+	.	gene_id "GBIG_023733"; transcript_id "GBIG_023733.3"; exon_number "3";
Scaffold78	StringTie	transcript	4766332	4817854	.	+	.	gene_id "GBIG_023733"; transcript_id "GBIG_023733.4"; gene_name "GBI_10640"; oId "STRG.14608.2"; cmp_ref "GBI_10640-RA"; class_code "m"; tss_id "TSS34189";
Scaffold78	StringTie	exon	4766332	4766806	.	+	.	gene_id "GBIG_023733"; transcript_id "GBIG_023733.4"; exon_number "1";
Scaffold78	StringTie	exon	4766887	4766928	.	+	.	gene_id "GBIG_023733"; transcript_id "GBIG_023733.4"; exon_number "2";
Scaffold78	StringTie	exon	4767009	4767237	.	+	.	gene_id "GBIG_023733"; transcript_id "GBIG_023733.4"; exon_number "3";
Scaffold78	StringTie	exon	4768320	4769237	.	+	.	gene_id "GBIG_023733"; transcript_id "GBIG_023733.4"; exon_number "4";
Scaffold78	StringTie	exon	4769964	4771335	.	+	.	gene_id "GBIG_023733"; transcript_id "GBIG_023733.4"; exon_number "5";
Scaffold78	StringTie	exon	4771426	4781989	.	+	.	gene_id "GBIG_023733"; transcript_id "GBIG_023733.4"; exon_number "6";
Scaffold78	StringTie	exon	4782138	4782340	.	+	.	gene_id "GBIG_023733"; transcript_id "GBIG_023733.4"; exon_number "7";
Scaffold78	StringTie	exon	4782425	4782602	.	+	.	gene_id "GBIG_023733"; transcript_id "GBIG_023733.4"; exon_number "8";
Scaffold78	StringTie	exon	4783690	4783834	.	+	.	gene_id "GBIG_023733"; transcript_id "GBIG_023733.4"; exon_number "9";
Scaffold78	StringTie	exon	4784060	4784172	.	+	.	gene_id "GBIG_023733"; transcript_id "GBIG_023733.4"; exon_number "10";
Scaffold78	StringTie	exon	4784281	4784457	.	+	.	gene_id "GBIG_023733"; transcript_id "GBIG_023733.4"; exon_number "11";
Scaffold78	StringTie	exon	4787997	4788238	.	+	.	gene_id "GBIG_023733"; transcript_id "GBIG_023733.4"; exon_number "12";
Scaffold78	StringTie	exon	4789615	4789747	.	+	.	gene_id "GBIG_023733"; transcript_id "GBIG_023733.4"; exon_number "13";
Scaffold78	StringTie	exon	4789833	4789967	.	+	.	gene_id "GBIG_023733"; transcript_id "GBIG_023733.4"; exon_number "14";
Scaffold78	StringTie	exon	4793408	4793642	.	+	.	gene_id "GBIG_023733"; transcript_id "GBIG_023733.4"; exon_number "15";
Scaffold78	StringTie	exon	4795005	4795204	.	+	.	gene_id "GBIG_023733"; transcript_id "GBIG_023733.4"; exon_number "16";
Scaffold78	StringTie	exon	4798541	4798910	.	+	.	gene_id "GBIG_023733"; transcript_id "GBIG_023733.4"; exon_number "17";
Scaffold78	StringTie	exon	4800368	4800672	.	+	.	gene_id "GBIG_023733"; transcript_id "GBIG_023733.4"; exon_number "18";
Scaffold78	StringTie	exon	4802141	4804363	.	+	.	gene_id "GBIG_023733"; transcript_id "GBIG_023733.4"; exon_number "19";
Scaffold78	StringTie	exon	4805848	4806045	.	+	.	gene_id "GBIG_023733"; transcript_id "GBIG_023733.4"; exon_number "20";
Scaffold78	StringTie	exon	4807639	4807986	.	+	.	gene_id "GBIG_023733"; transcript_id "GBIG_023733.4"; exon_number "21";
Scaffold78	StringTie	exon	4808109	4808293	.	+	.	gene_id "GBIG_023733"; transcript_id "GBIG_023733.4"; exon_number "22";
Scaffold78	StringTie	exon	4809570	4809874	.	+	.	gene_id "GBIG_023733"; transcript_id "GBIG_023733.4"; exon_number "23";
Scaffold78	StringTie	exon	4811627	4811773	.	+	.	gene_id "GBIG_023733"; transcript_id "GBIG_023733.4"; exon_number "24";
Scaffold78	StringTie	exon	4816347	4817854	.	+	.	gene_id "GBIG_023733"; transcript_id "GBIG_023733.4"; exon_number "25";
Scaffold78	AGAT	transcript	4781726	4817867	.	+	.	gene_id "GBIG_023733"; transcript_id "GBI_10640-RA"; Parent "GBI_10640"; gene_name "GBI_10640";
Scaffold78	maker	exon	4781726	4781989	.	+	.	gene_id "GBIG_023733"; transcript_id "GBI_10640-RA"; Parent "GBI_10640-RA"; gene_name "GBI_10640";
Scaffold78	maker	exon	4782138	4782340	.	+	.	gene_id "GBIG_023733"; transcript_id "GBI_10640-RA"; Parent "GBI_10640-RA"; gene_name "GBI_10640";
Scaffold78	maker	exon	4782425	4782602	.	+	.	gene_id "GBIG_023733"; transcript_id "GBI_10640-RA"; Parent "GBI_10640-RA"; gene_name "GBI_10640";
Scaffold78	maker	exon	4783690	4783834	.	+	.	gene_id "GBIG_023733"; transcript_id "GBI_10640-RA"; Parent "GBI_10640-RA"; gene_name "GBI_10640";
Scaffold78	maker	exon	4784060	4784172	.	+	.	gene_id "GBIG_023733"; transcript_id "GBI_10640-RA"; Parent "GBI_10640-RA"; gene_name "GBI_10640";
Scaffold78	maker	exon	4784281	4784457	.	+	.	gene_id "GBIG_023733"; transcript_id "GBI_10640-RA"; Parent "GBI_10640-RA"; gene_name "GBI_10640";
Scaffold78	maker	exon	4787997	4788238	.	+	.	gene_id "GBIG_023733"; transcript_id "GBI_10640-RA"; Parent "GBI_10640-RA"; gene_name "GBI_10640";
Scaffold78	maker	exon	4789615	4789747	.	+	.	gene_id "GBIG_023733"; transcript_id "GBI_10640-RA"; Parent "GBI_10640-RA"; gene_name "GBI_10640";
Scaffold78	maker	exon	4789833	4789967	.	+	.	gene_id "GBIG_023733"; transcript_id "GBI_10640-RA"; Parent "GBI_10640-RA"; gene_name "GBI_10640";
Scaffold78	maker	exon	4793408	4793642	.	+	.	gene_id "GBIG_023733"; transcript_id "GBI_10640-RA"; Parent "GBI_10640-RA"; gene_name "GBI_10640";
Scaffold78	maker	exon	4795005	4795204	.	+	.	gene_id "GBIG_023733"; transcript_id "GBI_10640-RA"; Parent "GBI_10640-RA"; gene_name "GBI_10640";
Scaffold78	maker	exon	4798541	4798910	.	+	.	gene_id "GBIG_023733"; transcript_id "GBI_10640-RA"; Parent "GBI_10640-RA"; gene_name "GBI_10640";
Scaffold78	maker	exon	4800368	4800672	.	+	.	gene_id "GBIG_023733"; transcript_id "GBI_10640-RA"; Parent "GBI_10640-RA"; gene_name "GBI_10640";
Scaffold78	maker	exon	4802141	4802725	.	+	.	gene_id "GBIG_023733"; transcript_id "GBI_10640-RA"; Parent "GBI_10640-RA"; gene_name "GBI_10640";
Scaffold78	maker	exon	4803527	4804363	.	+	.	gene_id "GBIG_023733"; transcript_id "GBI_10640-RA"; Parent "GBI_10640-RA"; gene_name "GBI_10640";
Scaffold78	maker	exon	4805848	4806045	.	+	.	gene_id "GBIG_023733"; transcript_id "GBI_10640-RA"; Parent "GBI_10640-RA"; gene_name "GBI_10640";
Scaffold78	maker	exon	4807639	4807782	.	+	.	gene_id "GBIG_023733"; transcript_id "GBI_10640-RA"; Parent "GBI_10640-RA"; gene_name "GBI_10640";
Scaffold78	maker	exon	4807858	4807986	.	+	.	gene_id "GBIG_023733"; transcript_id "GBI_10640-RA"; Parent "GBI_10640-RA"; gene_name "GBI_10640";
Scaffold78	maker	exon	4808109	4808293	.	+	.	gene_id "GBIG_023733"; transcript_id "GBI_10640-RA"; Parent "GBI_10640-RA"; gene_name "GBI_10640";
Scaffold78	maker	exon	4809570	4809874	.	+	.	gene_id "GBIG_023733"; transcript_id "GBI_10640-RA"; Parent "GBI_10640-RA"; gene_name "GBI_10640";
Scaffold78	maker	exon	4811627	4811773	.	+	.	gene_id "GBIG_023733"; transcript_id "GBI_10640-RA"; Parent "GBI_10640-RA"; gene_name "GBI_10640";
Scaffold78	maker	exon	4816347	4817867	.	+	.	gene_id "GBIG_023733"; transcript_id "GBI_10640-RA"; Parent "GBI_10640-RA"; gene_name "GBI_10640";
Scaffold78	maker	CDS	4781903	4781989	.	+	0	gene_id "GBIG_023733"; transcript_id "GBI_10640-RA"; Parent "GBI_10640-RA"; gene_name "GBI_10640";
Scaffold78	maker	CDS	4782138	4782340	.	+	0	gene_id "GBIG_023733"; transcript_id "GBI_10640-RA"; Parent "GBI_10640-RA"; gene_name "GBI_10640";
Scaffold78	maker	CDS	4782425	4782602	.	+	1	gene_id "GBIG_023733"; transcript_id "GBI_10640-RA"; Parent "GBI_10640-RA"; gene_name "GBI_10640";
Scaffold78	maker	CDS	4783690	4783834	.	+	0	gene_id "GBIG_023733"; transcript_id "GBI_10640-RA"; Parent "GBI_10640-RA"; gene_name "GBI_10640";
Scaffold78	maker	CDS	4784060	4784172	.	+	2	gene_id "GBIG_023733"; transcript_id "GBI_10640-RA"; Parent "GBI_10640-RA"; gene_name "GBI_10640";
Scaffold78	maker	CDS	4784281	4784457	.	+	0	gene_id "GBIG_023733"; transcript_id "GBI_10640-RA"; Parent "GBI_10640-RA"; gene_name "GBI_10640";
Scaffold78	maker	CDS	4787997	4788238	.	+	0	gene_id "GBIG_023733"; transcript_id "GBI_10640-RA"; Parent "GBI_10640-RA"; gene_name "GBI_10640";
Scaffold78	maker	CDS	4789615	4789747	.	+	1	gene_id "GBIG_023733"; transcript_id "GBI_10640-RA"; Parent "GBI_10640-RA"; gene_name "GBI_10640";
Scaffold78	maker	CDS	4789833	4789967	.	+	0	gene_id "GBIG_023733"; transcript_id "GBI_10640-RA"; Parent "GBI_10640-RA"; gene_name "GBI_10640";
Scaffold78	maker	CDS	4793408	4793642	.	+	0	gene_id "GBIG_023733"; transcript_id "GBI_10640-RA"; Parent "GBI_10640-RA"; gene_name "GBI_10640";
Scaffold78	maker	CDS	4795005	4795204	.	+	2	gene_id "GBIG_023733"; transcript_id "GBI_10640-RA"; Parent "GBI_10640-RA"; gene_name "GBI_10640";
Scaffold78	maker	CDS	4798541	4798910	.	+	0	gene_id "GBIG_023733"; transcript_id "GBI_10640-RA"; Parent "GBI_10640-RA"; gene_name "GBI_10640";
Scaffold78	maker	CDS	4800368	4800672	.	+	2	gene_id "GBIG_023733"; transcript_id "GBI_10640-RA"; Parent "GBI_10640-RA"; gene_name "GBI_10640";
Scaffold78	maker	CDS	4802141	4802725	.	+	0	gene_id "GBIG_023733"; transcript_id "GBI_10640-RA"; Parent "GBI_10640-RA"; gene_name "GBI_10640";
Scaffold78	maker	CDS	4803527	4804363	.	+	0	gene_id "GBIG_023733"; transcript_id "GBI_10640-RA"; Parent "GBI_10640-RA"; gene_name "GBI_10640";
Scaffold78	maker	CDS	4805848	4806045	.	+	0	gene_id "GBIG_023733"; transcript_id "GBI_10640-RA"; Parent "GBI_10640-RA"; gene_name "GBI_10640";
Scaffold78	maker	CDS	4807639	4807782	.	+	0	gene_id "GBIG_023733"; transcript_id "GBI_10640-RA"; Parent "GBI_10640-RA"; gene_name "GBI_10640";
Scaffold78	maker	CDS	4807858	4807986	.	+	0	gene_id "GBIG_023733"; transcript_id "GBI_10640-RA"; Parent "GBI_10640-RA"; gene_name "GBI_10640";
Scaffold78	maker	CDS	4808109	4808293	.	+	0	gene_id "GBIG_023733"; transcript_id "GBI_10640-RA"; Parent "GBI_10640-RA"; gene_name "GBI_10640";
Scaffold78	maker	CDS	4809570	4809874	.	+	1	gene_id "GBIG_023733"; transcript_id "GBI_10640-RA"; Parent "GBI_10640-RA"; gene_name "GBI_10640";
Scaffold78	maker	CDS	4811627	4811773	.	+	2	gene_id "GBIG_023733"; transcript_id "GBI_10640-RA"; Parent "GBI_10640-RA"; gene_name "GBI_10640";
Scaffold78	maker	CDS	4816347	4816483	.	+	2	gene_id "GBIG_023733"; transcript_id "GBI_10640-RA"; Parent "GBI_10640-RA"; gene_name "GBI_10640";
Scaffold78	AGAT	five_prime_UTR	4781726	4781902	.	+	.	gene_id "GBIG_023733"; transcript_id "GBI_10640-RA"; Parent "GBI_10640-RA"; gene_name "GBI_10640";
Scaffold78	AGAT	three_prime_UTR	4816484	4817867	.	+	.	gene_id "GBIG_023733"; transcript_id "GBI_10640-RA"; Parent "GBI_10640-RA"; gene_name "GBI_10640";
Scaffold78	StringTie	transcript	4781749	4817854	.	+	.	gene_id "GBIG_023733"; transcript_id "GBIG_023733.6"; gene_name "GBI_10640"; oId "STRG.14608.5"; cmp_ref "GBI_10640-RA"; class_code "m"; tss_id "TSS34190";
Scaffold78	StringTie	exon	4781749	4781989	.	+	.	gene_id "GBIG_023733"; transcript_id "GBIG_023733.6"; exon_number "1";
Scaffold78	StringTie	exon	4782138	4782340	.	+	.	gene_id "GBIG_023733"; transcript_id "GBIG_023733.6"; exon_number "2";
Scaffold78	StringTie	exon	4782425	4782602	.	+	.	gene_id "GBIG_023733"; transcript_id "GBIG_023733.6"; exon_number "3";
Scaffold78	StringTie	exon	4783690	4783834	.	+	.	gene_id "GBIG_023733"; transcript_id "GBIG_023733.6"; exon_number "4";
Scaffold78	StringTie	exon	4784060	4784172	.	+	.	gene_id "GBIG_023733"; transcript_id "GBIG_023733.6"; exon_number "5";
Scaffold78	StringTie	exon	4784281	4784457	.	+	.	gene_id "GBIG_023733"; transcript_id "GBIG_023733.6"; exon_number "6";
Scaffold78	StringTie	exon	4787997	4788238	.	+	.	gene_id "GBIG_023733"; transcript_id "GBIG_023733.6"; exon_number "7";
Scaffold78	StringTie	exon	4789615	4789747	.	+	.	gene_id "GBIG_023733"; transcript_id "GBIG_023733.6"; exon_number "8";
Scaffold78	StringTie	exon	4789833	4789967	.	+	.	gene_id "GBIG_023733"; transcript_id "GBIG_023733.6"; exon_number "9";
Scaffold78	StringTie	exon	4793408	4793642	.	+	.	gene_id "GBIG_023733"; transcript_id "GBIG_023733.6"; exon_number "10";
Scaffold78	StringTie	exon	4795005	4795204	.	+	.	gene_id "GBIG_023733"; transcript_id "GBIG_023733.6"; exon_number "11";
Scaffold78	StringTie	exon	4798541	4798910	.	+	.	gene_id "GBIG_023733"; transcript_id "GBIG_023733.6"; exon_number "12";
Scaffold78	StringTie	exon	4800368	4800672	.	+	.	gene_id "GBIG_023733"; transcript_id "GBIG_023733.6"; exon_number "13";
Scaffold78	StringTie	exon	4802141	4804363	.	+	.	gene_id "GBIG_023733"; transcript_id "GBIG_023733.6"; exon_number "14";
Scaffold78	StringTie	exon	4805848	4806045	.	+	.	gene_id "GBIG_023733"; transcript_id "GBIG_023733.6"; exon_number "15";
Scaffold78	StringTie	exon	4807639	4807782	.	+	.	gene_id "GBIG_023733"; transcript_id "GBIG_023733.6"; exon_number "16";
Scaffold78	StringTie	exon	4807858	4807986	.	+	.	gene_id "GBIG_023733"; transcript_id "GBIG_023733.6"; exon_number "17";
Scaffold78	StringTie	exon	4808109	4808293	.	+	.	gene_id "GBIG_023733"; transcript_id "GBIG_023733.6"; exon_number "18";
Scaffold78	StringTie	exon	4809570	4809874	.	+	.	gene_id "GBIG_023733"; transcript_id "GBIG_023733.6"; exon_number "19";
Scaffold78	StringTie	exon	4811627	4811773	.	+	.	gene_id "GBIG_023733"; transcript_id "GBIG_023733.6"; exon_number "20";
Scaffold78	StringTie	exon	4816347	4817854	.	+	.	gene_id "GBIG_023733"; transcript_id "GBIG_023733.6"; exon_number "21";
Scaffold78	StringTie	transcript	4805832	4817854	.	+	.	gene_id "GBIG_023733"; transcript_id "GBIG_023733.7"; gene_name "GBI_10640"; oId "STRG.14608.6"; cmp_ref "GBI_10640-RA"; class_code "n"; tss_id "TSS34191";
Scaffold78	StringTie	exon	4805832	4806045	.	+	.	gene_id "GBIG_023733"; transcript_id "GBIG_023733.7"; exon_number "1";
Scaffold78	StringTie	exon	4807639	4807782	.	+	.	gene_id "GBIG_023733"; transcript_id "GBIG_023733.7"; exon_number "2";
Scaffold78	StringTie	exon	4807858	4807986	.	+	.	gene_id "GBIG_023733"; transcript_id "GBIG_023733.7"; exon_number "3";
Scaffold78	StringTie	exon	4808109	4808293	.	+	.	gene_id "GBIG_023733"; transcript_id "GBIG_023733.7"; exon_number "4";
Scaffold78	StringTie	exon	4809570	4809874	.	+	.	gene_id "GBIG_023733"; transcript_id "GBIG_023733.7"; exon_number "5";
Scaffold78	StringTie	exon	4811627	4817854	.	+	.	gene_id "GBIG_023733"; transcript_id "GBIG_023733.7"; exon_number "6";
Scaffold78	StringTie	transcript	4806195	4817854	.	+	.	gene_id "GBIG_023733"; transcript_id "GBIG_023733.8"; gene_name "GBI_10640"; oId "STRG.14608.7"; cmp_ref "GBI_10640-RA"; class_code "n"; tss_id "TSS34192";
Scaffold78	StringTie	exon	4806195	4807782	.	+	.	gene_id "GBIG_023733"; transcript_id "GBIG_023733.8"; exon_number "1";
Scaffold78	StringTie	exon	4807858	4807986	.	+	.	gene_id "GBIG_023733"; transcript_id "GBIG_023733.8"; exon_number "2";
Scaffold78	StringTie	exon	4808109	4808293	.	+	.	gene_id "GBIG_023733"; transcript_id "GBIG_023733.8"; exon_number "3";
Scaffold78	StringTie	exon	4809570	4809874	.	+	.	gene_id "GBIG_023733"; transcript_id "GBIG_023733.8"; exon_number "4";
Scaffold78	StringTie	exon	4811627	4817854	.	+	.	gene_id "GBIG_023733"; transcript_id "GBIG_023733.8"; exon_number "5";
Scaffold78	StringTie	gene	4835465	5133626	.	+	.	gene_id "GBIG_023734"; gene_name "GBI_M__0001G_023734"; combined_IDs "GBI_10643,GBI_10644,GBI_10642"
Scaffold78	StringTie	transcript	4835465	5133626	.	+	.	gene_id "GBIG_023734"; transcript_id "GBIG_023734.1"; gene_name "GBI_10643"; oId "STRG.14610.1"; cmp_ref "GBI_10643-RB"; class_code "j"; tss_id "TSS34193";
Scaffold78	StringTie	exon	4835465	4835563	.	+	.	gene_id "GBIG_023734"; transcript_id "GBIG_023734.1"; exon_number "1";
Scaffold78	StringTie	exon	4886771	4887339	.	+	.	gene_id "GBIG_023734"; transcript_id "GBIG_023734.1"; exon_number "2";
Scaffold78	StringTie	exon	5086862	5087028	.	+	.	gene_id "GBIG_023734"; transcript_id "GBIG_023734.1"; exon_number "3";
Scaffold78	StringTie	exon	5099220	5099310	.	+	.	gene_id "GBIG_023734"; transcript_id "GBIG_023734.1"; exon_number "4";
Scaffold78	StringTie	exon	5099423	5099575	.	+	.	gene_id "GBIG_023734"; transcript_id "GBIG_023734.1"; exon_number "5";
Scaffold78	StringTie	exon	5100037	5100197	.	+	.	gene_id "GBIG_023734"; transcript_id "GBIG_023734.1"; exon_number "6";
Scaffold78	StringTie	exon	5100743	5100936	.	+	.	gene_id "GBIG_023734"; transcript_id "GBIG_023734.1"; exon_number "7";
Scaffold78	StringTie	exon	5105895	5106065	.	+	.	gene_id "GBIG_023734"; transcript_id "GBIG_023734.1"; exon_number "8";
Scaffold78	StringTie	exon	5106239	5106421	.	+	.	gene_id "GBIG_023734"; transcript_id "GBIG_023734.1"; exon_number "9";
Scaffold78	StringTie	exon	5108592	5108838	.	+	.	gene_id "GBIG_023734"; transcript_id "GBIG_023734.1"; exon_number "10";
Scaffold78	StringTie	exon	5109281	5109488	.	+	.	gene_id "GBIG_023734"; transcript_id "GBIG_023734.1"; exon_number "11";
Scaffold78	StringTie	exon	5111586	5111804	.	+	.	gene_id "GBIG_023734"; transcript_id "GBIG_023734.1"; exon_number "12";
Scaffold78	StringTie	exon	5113568	5113740	.	+	.	gene_id "GBIG_023734"; transcript_id "GBIG_023734.1"; exon_number "13";
Scaffold78	StringTie	exon	5113824	5114093	.	+	.	gene_id "GBIG_023734"; transcript_id "GBIG_023734.1"; exon_number "14";
Scaffold78	StringTie	exon	5114535	5114793	.	+	.	gene_id "GBIG_023734"; transcript_id "GBIG_023734.1"; exon_number "15";
Scaffold78	StringTie	exon	5115773	5115976	.	+	.	gene_id "GBIG_023734"; transcript_id "GBIG_023734.1"; exon_number "16";
Scaffold78	StringTie	exon	5116851	5117026	.	+	.	gene_id "GBIG_023734"; transcript_id "GBIG_023734.1"; exon_number "17";
Scaffold78	StringTie	exon	5117117	5117244	.	+	.	gene_id "GBIG_023734"; transcript_id "GBIG_023734.1"; exon_number "18";
Scaffold78	StringTie	exon	5118807	5118998	.	+	.	gene_id "GBIG_023734"; transcript_id "GBIG_023734.1"; exon_number "19";
Scaffold78	StringTie	exon	5120046	5125945	.	+	.	gene_id "GBIG_023734"; transcript_id "GBIG_023734.1"; exon_number "20";
Scaffold78	StringTie	exon	5126030	5126197	.	+	.	gene_id "GBIG_023734"; transcript_id "GBIG_023734.1"; exon_number "21";
Scaffold78	StringTie	exon	5130491	5130672	.	+	.	gene_id "GBIG_023734"; transcript_id "GBIG_023734.1"; exon_number "22";
Scaffold78	StringTie	exon	5131427	5131573	.	+	.	gene_id "GBIG_023734"; transcript_id "GBIG_023734.1"; exon_number "23";
Scaffold78	StringTie	exon	5132906	5133626	.	+	.	gene_id "GBIG_023734"; transcript_id "GBIG_023734.1"; exon_number "24";
Scaffold78	AGAT	transcript	4873865	4893108	.	+	.	gene_id "GBIG_023734"; transcript_id "GBI_10642-RA"; Parent "GBI_10642"; gene_name "GBI_10642";
Scaffold78	maker	exon	4873865	4874090	.	+	.	gene_id "GBIG_023734"; transcript_id "GBI_10642-RA"; Parent "GBI_10642-RA"; gene_name "GBI_10642";
Scaffold78	maker	exon	4884100	4884304	.	+	.	gene_id "GBIG_023734"; transcript_id "GBI_10642-RA"; Parent "GBI_10642-RA"; gene_name "GBI_10642";
Scaffold78	maker	exon	4886771	4887339	.	+	.	gene_id "GBIG_023734"; transcript_id "GBI_10642-RA"; Parent "GBI_10642-RA"; gene_name "GBI_10642";
Scaffold78	maker	exon	4893035	4893108	.	+	.	gene_id "GBIG_023734"; transcript_id "GBI_10642-RA"; Parent "GBI_10642-RA"; gene_name "GBI_10642";
Scaffold78	maker	CDS	4873865	4874090	.	+	0	gene_id "GBIG_023734"; transcript_id "GBI_10642-RA"; Parent "GBI_10642-RA"; gene_name "GBI_10642";
Scaffold78	maker	CDS	4884100	4884304	.	+	2	gene_id "GBIG_023734"; transcript_id "GBI_10642-RA"; Parent "GBI_10642-RA"; gene_name "GBI_10642";
Scaffold78	maker	CDS	4886771	4887339	.	+	1	gene_id "GBIG_023734"; transcript_id "GBI_10642-RA"; Parent "GBI_10642-RA"; gene_name "GBI_10642";
Scaffold78	maker	CDS	4893035	4893108	.	+	2	gene_id "GBIG_023734"; transcript_id "GBI_10642-RA"; Parent "GBI_10642-RA"; gene_name "GBI_10642";
Scaffold78	StringTie	transcript	4884546	4890495	.	+	.	gene_id "GBIG_023734"; transcript_id "GBIG_023734.3"; gene_name "GBI_10642"; oId "STRG.14610.2"; cmp_ref "GBI_10642-RA"; class_code "j"; tss_id "TSS34194";
Scaffold78	StringTie	exon	4884546	4884797	.	+	.	gene_id "GBIG_023734"; transcript_id "GBIG_023734.3"; exon_number "1";
Scaffold78	StringTie	exon	4886771	4887339	.	+	.	gene_id "GBIG_023734"; transcript_id "GBIG_023734.3"; exon_number "2";
Scaffold78	StringTie	exon	4890167	4890495	.	+	.	gene_id "GBIG_023734"; transcript_id "GBIG_023734.3"; exon_number "3";
Scaffold78	AGAT	transcript	5086879	5123208	.	+	.	gene_id "GBIG_023734"; transcript_id "GBI_10643-RA"; Parent "GBI_10643"; gene_name "GBI_10643";
Scaffold78	maker	exon	5086879	5086938	.	+	.	gene_id "GBIG_023734"; transcript_id "GBI_10643-RA"; Parent "GBI_10643-RA"; gene_name "GBI_10643";
Scaffold78	maker	exon	5099220	5099310	.	+	.	gene_id "GBIG_023734"; transcript_id "GBI_10643-RA"; Parent "GBI_10643-RA"; gene_name "GBI_10643";
Scaffold78	maker	exon	5099423	5099575	.	+	.	gene_id "GBIG_023734"; transcript_id "GBI_10643-RA"; Parent "GBI_10643-RA"; gene_name "GBI_10643";
Scaffold78	maker	exon	5100037	5100197	.	+	.	gene_id "GBIG_023734"; transcript_id "GBI_10643-RA"; Parent "GBI_10643-RA"; gene_name "GBI_10643";
Scaffold78	maker	exon	5100743	5100936	.	+	.	gene_id "GBIG_023734"; transcript_id "GBI_10643-RA"; Parent "GBI_10643-RA"; gene_name "GBI_10643";
Scaffold78	maker	exon	5105895	5106065	.	+	.	gene_id "GBIG_023734"; transcript_id "GBI_10643-RA"; Parent "GBI_10643-RA"; gene_name "GBI_10643";
Scaffold78	maker	exon	5106239	5106421	.	+	.	gene_id "GBIG_023734"; transcript_id "GBI_10643-RA"; Parent "GBI_10643-RA"; gene_name "GBI_10643";
Scaffold78	maker	exon	5108592	5108838	.	+	.	gene_id "GBIG_023734"; transcript_id "GBI_10643-RA"; Parent "GBI_10643-RA"; gene_name "GBI_10643";
Scaffold78	maker	exon	5109281	5109488	.	+	.	gene_id "GBIG_023734"; transcript_id "GBI_10643-RA"; Parent "GBI_10643-RA"; gene_name "GBI_10643";
Scaffold78	maker	exon	5111586	5111804	.	+	.	gene_id "GBIG_023734"; transcript_id "GBI_10643-RA"; Parent "GBI_10643-RA"; gene_name "GBI_10643";
Scaffold78	maker	exon	5113568	5113740	.	+	.	gene_id "GBIG_023734"; transcript_id "GBI_10643-RA"; Parent "GBI_10643-RA"; gene_name "GBI_10643";
Scaffold78	maker	exon	5113824	5114093	.	+	.	gene_id "GBIG_023734"; transcript_id "GBI_10643-RA"; Parent "GBI_10643-RA"; gene_name "GBI_10643";
Scaffold78	maker	exon	5114546	5114793	.	+	.	gene_id "GBIG_023734"; transcript_id "GBI_10643-RA"; Parent "GBI_10643-RA"; gene_name "GBI_10643";
Scaffold78	maker	exon	5115773	5115976	.	+	.	gene_id "GBIG_023734"; transcript_id "GBI_10643-RA"; Parent "GBI_10643-RA"; gene_name "GBI_10643";
Scaffold78	maker	exon	5116851	5117026	.	+	.	gene_id "GBIG_023734"; transcript_id "GBI_10643-RA"; Parent "GBI_10643-RA"; gene_name "GBI_10643";
Scaffold78	maker	exon	5117117	5117299	.	+	.	gene_id "GBIG_023734"; transcript_id "GBI_10643-RA"; Parent "GBI_10643-RA"; gene_name "GBI_10643";
Scaffold78	maker	exon	5118856	5118998	.	+	.	gene_id "GBIG_023734"; transcript_id "GBI_10643-RA"; Parent "GBI_10643-RA"; gene_name "GBI_10643";
Scaffold78	maker	exon	5120046	5121789	.	+	.	gene_id "GBIG_023734"; transcript_id "GBI_10643-RA"; Parent "GBI_10643-RA"; gene_name "GBI_10643";
Scaffold78	maker	exon	5121810	5123208	.	+	.	gene_id "GBIG_023734"; transcript_id "GBI_10643-RA"; Parent "GBI_10643-RA"; gene_name "GBI_10643";
Scaffold78	maker	CDS	5086879	5086938	.	+	0	gene_id "GBIG_023734"; transcript_id "GBI_10643-RA"; Parent "GBI_10643-RA"; gene_name "GBI_10643";
Scaffold78	maker	CDS	5099220	5099310	.	+	0	gene_id "GBIG_023734"; transcript_id "GBI_10643-RA"; Parent "GBI_10643-RA"; gene_name "GBI_10643";
Scaffold78	maker	CDS	5099423	5099575	.	+	2	gene_id "GBIG_023734"; transcript_id "GBI_10643-RA"; Parent "GBI_10643-RA"; gene_name "GBI_10643";
Scaffold78	maker	CDS	5100037	5100197	.	+	2	gene_id "GBIG_023734"; transcript_id "GBI_10643-RA"; Parent "GBI_10643-RA"; gene_name "GBI_10643";
Scaffold78	maker	CDS	5100743	5100936	.	+	0	gene_id "GBIG_023734"; transcript_id "GBI_10643-RA"; Parent "GBI_10643-RA"; gene_name "GBI_10643";
Scaffold78	maker	CDS	5105895	5106065	.	+	1	gene_id "GBIG_023734"; transcript_id "GBI_10643-RA"; Parent "GBI_10643-RA"; gene_name "GBI_10643";
Scaffold78	maker	CDS	5106239	5106421	.	+	1	gene_id "GBIG_023734"; transcript_id "GBI_10643-RA"; Parent "GBI_10643-RA"; gene_name "GBI_10643";
Scaffold78	maker	CDS	5108592	5108838	.	+	1	gene_id "GBIG_023734"; transcript_id "GBI_10643-RA"; Parent "GBI_10643-RA"; gene_name "GBI_10643";
Scaffold78	maker	CDS	5109281	5109488	.	+	0	gene_id "GBIG_023734"; transcript_id "GBI_10643-RA"; Parent "GBI_10643-RA"; gene_name "GBI_10643";
Scaffold78	maker	CDS	5111586	5111804	.	+	2	gene_id "GBIG_023734"; transcript_id "GBI_10643-RA"; Parent "GBI_10643-RA"; gene_name "GBI_10643";
Scaffold78	maker	CDS	5113568	5113740	.	+	2	gene_id "GBIG_023734"; transcript_id "GBI_10643-RA"; Parent "GBI_10643-RA"; gene_name "GBI_10643";
Scaffold78	maker	CDS	5113824	5114093	.	+	0	gene_id "GBIG_023734"; transcript_id "GBI_10643-RA"; Parent "GBI_10643-RA"; gene_name "GBI_10643";
Scaffold78	maker	CDS	5114546	5114793	.	+	0	gene_id "GBIG_023734"; transcript_id "GBI_10643-RA"; Parent "GBI_10643-RA"; gene_name "GBI_10643";
Scaffold78	maker	CDS	5115773	5115976	.	+	1	gene_id "GBIG_023734"; transcript_id "GBI_10643-RA"; Parent "GBI_10643-RA"; gene_name "GBI_10643";
Scaffold78	maker	CDS	5116851	5117026	.	+	1	gene_id "GBIG_023734"; transcript_id "GBI_10643-RA"; Parent "GBI_10643-RA"; gene_name "GBI_10643";
Scaffold78	maker	CDS	5117117	5117299	.	+	2	gene_id "GBIG_023734"; transcript_id "GBI_10643-RA"; Parent "GBI_10643-RA"; gene_name "GBI_10643";
Scaffold78	maker	CDS	5118856	5118998	.	+	2	gene_id "GBIG_023734"; transcript_id "GBI_10643-RA"; Parent "GBI_10643-RA"; gene_name "GBI_10643";
Scaffold78	maker	CDS	5120046	5120183	.	+	0	gene_id "GBIG_023734"; transcript_id "GBI_10643-RA"; Parent "GBI_10643-RA"; gene_name "GBI_10643";
Scaffold78	AGAT	three_prime_UTR	5120184	5121789	.	+	.	gene_id "GBIG_023734"; transcript_id "GBI_10643-RA"; Parent "GBI_10643-RA"; gene_name "GBI_10643";
Scaffold78	AGAT	three_prime_UTR	5121810	5123208	.	+	.	gene_id "GBIG_023734"; transcript_id "GBI_10643-RA"; Parent "GBI_10643-RA"; gene_name "GBI_10643";
Scaffold78	AGAT	transcript	5086879	5123408	.	+	.	gene_id "GBIG_023734"; transcript_id "GBI_10643-RB"; Parent "GBI_10643"; gene_name "GBI_10643";
Scaffold78	maker	exon	5086879	5086938	.	+	.	gene_id "GBIG_023734"; transcript_id "GBI_10643-RB"; Parent "GBI_10643-RB"; gene_name "GBI_10643"; previous_transcript_id "GBI_10643-RB";
Scaffold78	maker	exon	5099220	5099310	.	+	.	gene_id "GBIG_023734"; transcript_id "GBI_10643-RB"; Parent "GBI_10643-RB"; gene_name "GBI_10643"; previous_transcript_id "GBI_10643-RB";
Scaffold78	maker	exon	5099423	5099575	.	+	.	gene_id "GBIG_023734"; transcript_id "GBI_10643-RB"; Parent "GBI_10643-RB"; gene_name "GBI_10643"; previous_transcript_id "GBI_10643-RB";
Scaffold78	maker	exon	5100037	5100197	.	+	.	gene_id "GBIG_023734"; transcript_id "GBI_10643-RB"; Parent "GBI_10643-RB"; gene_name "GBI_10643"; previous_transcript_id "GBI_10643-RB";
Scaffold78	maker	exon	5100743	5100936	.	+	.	gene_id "GBIG_023734"; transcript_id "GBI_10643-RB"; Parent "GBI_10643-RB"; gene_name "GBI_10643"; previous_transcript_id "GBI_10643-RB";
Scaffold78	maker	exon	5105895	5106065	.	+	.	gene_id "GBIG_023734"; transcript_id "GBI_10643-RB"; Parent "GBI_10643-RB"; gene_name "GBI_10643"; previous_transcript_id "GBI_10643-RB";
Scaffold78	maker	exon	5106239	5106421	.	+	.	gene_id "GBIG_023734"; transcript_id "GBI_10643-RB"; Parent "GBI_10643-RB"; gene_name "GBI_10643"; previous_transcript_id "GBI_10643-RB";
Scaffold78	maker	exon	5108592	5108838	.	+	.	gene_id "GBIG_023734"; transcript_id "GBI_10643-RB"; Parent "GBI_10643-RB"; gene_name "GBI_10643"; previous_transcript_id "GBI_10643-RB";
Scaffold78	maker	exon	5109281	5109488	.	+	.	gene_id "GBIG_023734"; transcript_id "GBI_10643-RB"; Parent "GBI_10643-RB"; gene_name "GBI_10643"; previous_transcript_id "GBI_10643-RB";
Scaffold78	maker	exon	5111586	5111804	.	+	.	gene_id "GBIG_023734"; transcript_id "GBI_10643-RB"; Parent "GBI_10643-RB"; gene_name "GBI_10643"; previous_transcript_id "GBI_10643-RB";
Scaffold78	maker	exon	5113568	5113740	.	+	.	gene_id "GBIG_023734"; transcript_id "GBI_10643-RB"; Parent "GBI_10643-RB"; gene_name "GBI_10643"; previous_transcript_id "GBI_10643-RB";
Scaffold78	maker	exon	5113824	5114093	.	+	.	gene_id "GBIG_023734"; transcript_id "GBI_10643-RB"; Parent "GBI_10643-RB"; gene_name "GBI_10643"; previous_transcript_id "GBI_10643-RB";
Scaffold78	maker	exon	5114546	5114793	.	+	.	gene_id "GBIG_023734"; transcript_id "GBI_10643-RB"; Parent "GBI_10643-RB"; gene_name "GBI_10643"; previous_transcript_id "GBI_10643-RB";
Scaffold78	maker	exon	5115773	5115976	.	+	.	gene_id "GBIG_023734"; transcript_id "GBI_10643-RB"; Parent "GBI_10643-RB"; gene_name "GBI_10643"; previous_transcript_id "GBI_10643-RB";
Scaffold78	maker	exon	5116851	5117026	.	+	.	gene_id "GBIG_023734"; transcript_id "GBI_10643-RB"; Parent "GBI_10643-RB"; gene_name "GBI_10643"; previous_transcript_id "GBI_10643-RB";
Scaffold78	maker	exon	5117117	5117299	.	+	.	gene_id "GBIG_023734"; transcript_id "GBI_10643-RB"; Parent "GBI_10643-RB"; gene_name "GBI_10643"; previous_transcript_id "GBI_10643-RB";
Scaffold78	maker	exon	5118856	5118998	.	+	.	gene_id "GBIG_023734"; transcript_id "GBI_10643-RB"; Parent "GBI_10643-RB"; gene_name "GBI_10643"; previous_transcript_id "GBI_10643-RB";
Scaffold78	maker	exon	5120046	5123408	.	+	.	gene_id "GBIG_023734"; transcript_id "GBI_10643-RB"; Parent "GBI_10643-RB"; gene_name "GBI_10643"; previous_transcript_id "GBI_10643-RB";
Scaffold78	maker	CDS	5086879	5086938	.	+	0	gene_id "GBIG_023734"; transcript_id "GBI_10643-RB"; Parent "GBI_10643-RB"; gene_name "GBI_10643"; previous_transcript_id "GBI_10643-RB";
Scaffold78	maker	CDS	5099220	5099310	.	+	0	gene_id "GBIG_023734"; transcript_id "GBI_10643-RB"; Parent "GBI_10643-RB"; gene_name "GBI_10643"; previous_transcript_id "GBI_10643-RB";
Scaffold78	maker	CDS	5099423	5099575	.	+	2	gene_id "GBIG_023734"; transcript_id "GBI_10643-RB"; Parent "GBI_10643-RB"; gene_name "GBI_10643"; previous_transcript_id "GBI_10643-RB";
Scaffold78	maker	CDS	5100037	5100197	.	+	2	gene_id "GBIG_023734"; transcript_id "GBI_10643-RB"; Parent "GBI_10643-RB"; gene_name "GBI_10643"; previous_transcript_id "GBI_10643-RB";
Scaffold78	maker	CDS	5100743	5100936	.	+	0	gene_id "GBIG_023734"; transcript_id "GBI_10643-RB"; Parent "GBI_10643-RB"; gene_name "GBI_10643"; previous_transcript_id "GBI_10643-RB";
Scaffold78	maker	CDS	5105895	5106065	.	+	1	gene_id "GBIG_023734"; transcript_id "GBI_10643-RB"; Parent "GBI_10643-RB"; gene_name "GBI_10643"; previous_transcript_id "GBI_10643-RB";
Scaffold78	maker	CDS	5106239	5106421	.	+	1	gene_id "GBIG_023734"; transcript_id "GBI_10643-RB"; Parent "GBI_10643-RB"; gene_name "GBI_10643"; previous_transcript_id "GBI_10643-RB";
Scaffold78	maker	CDS	5108592	5108838	.	+	1	gene_id "GBIG_023734"; transcript_id "GBI_10643-RB"; Parent "GBI_10643-RB"; gene_name "GBI_10643"; previous_transcript_id "GBI_10643-RB";
Scaffold78	maker	CDS	5109281	5109488	.	+	0	gene_id "GBIG_023734"; transcript_id "GBI_10643-RB"; Parent "GBI_10643-RB"; gene_name "GBI_10643"; previous_transcript_id "GBI_10643-RB";
Scaffold78	maker	CDS	5111586	5111804	.	+	2	gene_id "GBIG_023734"; transcript_id "GBI_10643-RB"; Parent "GBI_10643-RB"; gene_name "GBI_10643"; previous_transcript_id "GBI_10643-RB";
Scaffold78	maker	CDS	5113568	5113740	.	+	2	gene_id "GBIG_023734"; transcript_id "GBI_10643-RB"; Parent "GBI_10643-RB"; gene_name "GBI_10643"; previous_transcript_id "GBI_10643-RB";
Scaffold78	maker	CDS	5113824	5114093	.	+	0	gene_id "GBIG_023734"; transcript_id "GBI_10643-RB"; Parent "GBI_10643-RB"; gene_name "GBI_10643"; previous_transcript_id "GBI_10643-RB";
Scaffold78	maker	CDS	5114546	5114793	.	+	0	gene_id "GBIG_023734"; transcript_id "GBI_10643-RB"; Parent "GBI_10643-RB"; gene_name "GBI_10643"; previous_transcript_id "GBI_10643-RB";
Scaffold78	maker	CDS	5115773	5115976	.	+	1	gene_id "GBIG_023734"; transcript_id "GBI_10643-RB"; Parent "GBI_10643-RB"; gene_name "GBI_10643"; previous_transcript_id "GBI_10643-RB";
Scaffold78	maker	CDS	5116851	5117026	.	+	1	gene_id "GBIG_023734"; transcript_id "GBI_10643-RB"; Parent "GBI_10643-RB"; gene_name "GBI_10643"; previous_transcript_id "GBI_10643-RB";
Scaffold78	maker	CDS	5117117	5117299	.	+	2	gene_id "GBIG_023734"; transcript_id "GBI_10643-RB"; Parent "GBI_10643-RB"; gene_name "GBI_10643"; previous_transcript_id "GBI_10643-RB";
Scaffold78	maker	CDS	5118856	5118998	.	+	2	gene_id "GBIG_023734"; transcript_id "GBI_10643-RB"; Parent "GBI_10643-RB"; gene_name "GBI_10643"; previous_transcript_id "GBI_10643-RB";
Scaffold78	maker	CDS	5120046	5120183	.	+	0	gene_id "GBIG_023734"; transcript_id "GBI_10643-RB"; Parent "GBI_10643-RB"; gene_name "GBI_10643"; previous_transcript_id "GBI_10643-RB";
Scaffold78	AGAT	three_prime_UTR	5120184	5123408	.	+	.	gene_id "GBIG_023734"; transcript_id "GBI_10643-RB"; Parent "GBI_10643-RB"; gene_name "GBI_10643"; previous_transcript_id "GBI_10643-RB";
Scaffold78	StringTie	transcript	5111095	5133626	.	+	.	gene_id "GBIG_023734"; transcript_id "GBIG_023734.6"; gene_name "GBI_10643"; oId "STRG.14610.3"; cmp_ref "GBI_10643-RB"; class_code "j"; tss_id "TSS34195";
Scaffold78	StringTie	exon	5111095	5111804	.	+	.	gene_id "GBIG_023734"; transcript_id "GBIG_023734.6"; exon_number "1";
Scaffold78	StringTie	exon	5113568	5113740	.	+	.	gene_id "GBIG_023734"; transcript_id "GBIG_023734.6"; exon_number "2";
Scaffold78	StringTie	exon	5113824	5114093	.	+	.	gene_id "GBIG_023734"; transcript_id "GBIG_023734.6"; exon_number "3";
Scaffold78	StringTie	exon	5114535	5114793	.	+	.	gene_id "GBIG_023734"; transcript_id "GBIG_023734.6"; exon_number "4";
Scaffold78	StringTie	exon	5115773	5115976	.	+	.	gene_id "GBIG_023734"; transcript_id "GBIG_023734.6"; exon_number "5";
Scaffold78	StringTie	exon	5116851	5117026	.	+	.	gene_id "GBIG_023734"; transcript_id "GBIG_023734.6"; exon_number "6";
Scaffold78	StringTie	exon	5117117	5117244	.	+	.	gene_id "GBIG_023734"; transcript_id "GBIG_023734.6"; exon_number "7";
Scaffold78	StringTie	exon	5118807	5118998	.	+	.	gene_id "GBIG_023734"; transcript_id "GBIG_023734.6"; exon_number "8";
Scaffold78	StringTie	exon	5120046	5125945	.	+	.	gene_id "GBIG_023734"; transcript_id "GBIG_023734.6"; exon_number "9";
Scaffold78	StringTie	exon	5126030	5126197	.	+	.	gene_id "GBIG_023734"; transcript_id "GBIG_023734.6"; exon_number "10";
Scaffold78	StringTie	exon	5130491	5130672	.	+	.	gene_id "GBIG_023734"; transcript_id "GBIG_023734.6"; exon_number "11";
Scaffold78	StringTie	exon	5131427	5131573	.	+	.	gene_id "GBIG_023734"; transcript_id "GBIG_023734.6"; exon_number "12";
Scaffold78	StringTie	exon	5132906	5133626	.	+	.	gene_id "GBIG_023734"; transcript_id "GBIG_023734.6"; exon_number "13";
Scaffold78	StringTie	transcript	5112823	5133626	.	+	.	gene_id "GBIG_023734"; transcript_id "GBIG_023734.7"; gene_name "GBI_10643"; oId "STRG.14610.4"; cmp_ref "GBI_10643-RB"; class_code "j"; tss_id "TSS34196";
Scaffold78	StringTie	exon	5112823	5113740	.	+	.	gene_id "GBIG_023734"; transcript_id "GBIG_023734.7"; exon_number "1";
Scaffold78	StringTie	exon	5113824	5114093	.	+	.	gene_id "GBIG_023734"; transcript_id "GBIG_023734.7"; exon_number "2";
Scaffold78	StringTie	exon	5114535	5114793	.	+	.	gene_id "GBIG_023734"; transcript_id "GBIG_023734.7"; exon_number "3";
Scaffold78	StringTie	exon	5115773	5115976	.	+	.	gene_id "GBIG_023734"; transcript_id "GBIG_023734.7"; exon_number "4";
Scaffold78	StringTie	exon	5116851	5117026	.	+	.	gene_id "GBIG_023734"; transcript_id "GBIG_023734.7"; exon_number "5";
Scaffold78	StringTie	exon	5117117	5117244	.	+	.	gene_id "GBIG_023734"; transcript_id "GBIG_023734.7"; exon_number "6";
Scaffold78	StringTie	exon	5118807	5118998	.	+	.	gene_id "GBIG_023734"; transcript_id "GBIG_023734.7"; exon_number "7";
Scaffold78	StringTie	exon	5120046	5125945	.	+	.	gene_id "GBIG_023734"; transcript_id "GBIG_023734.7"; exon_number "8";
Scaffold78	StringTie	exon	5126030	5126197	.	+	.	gene_id "GBIG_023734"; transcript_id "GBIG_023734.7"; exon_number "9";
Scaffold78	StringTie	exon	5130491	5130672	.	+	.	gene_id "GBIG_023734"; transcript_id "GBIG_023734.7"; exon_number "10";
Scaffold78	StringTie	exon	5131427	5133626	.	+	.	gene_id "GBIG_023734"; transcript_id "GBIG_023734.7"; exon_number "11";
Scaffold78	StringTie	transcript	5124526	5133626	.	+	.	gene_id "GBIG_023734"; transcript_id "GBIG_023734.8"; gene_name "GBI_10644"; oId "STRG.14610.6"; cmp_ref "GBI_10644-RA"; class_code "m"; tss_id "TSS34197";
Scaffold78	StringTie	exon	5124526	5126197	.	+	.	gene_id "GBIG_023734"; transcript_id "GBIG_023734.8"; exon_number "1";
Scaffold78	StringTie	exon	5130491	5130672	.	+	.	gene_id "GBIG_023734"; transcript_id "GBIG_023734.8"; exon_number "2";
Scaffold78	StringTie	exon	5131427	5133626	.	+	.	gene_id "GBIG_023734"; transcript_id "GBIG_023734.8"; exon_number "3";
Scaffold78	AGAT	transcript	5124526	5133626	.	+	.	gene_id "GBIG_023734"; transcript_id "GBI_10644-RA"; Parent "GBI_10644"; gene_name "GBI_10644";
Scaffold78	maker	exon	5124526	5125352	.	+	.	gene_id "GBIG_023734"; transcript_id "GBI_10644-RA"; Parent "GBI_10644-RA"; gene_name "GBI_10644";
Scaffold78	maker	exon	5125861	5125945	.	+	.	gene_id "GBIG_023734"; transcript_id "GBI_10644-RA"; Parent "GBI_10644-RA"; gene_name "GBI_10644";
Scaffold78	maker	exon	5126030	5126197	.	+	.	gene_id "GBIG_023734"; transcript_id "GBI_10644-RA"; Parent "GBI_10644-RA"; gene_name "GBI_10644";
Scaffold78	maker	exon	5130491	5130672	.	+	.	gene_id "GBIG_023734"; transcript_id "GBI_10644-RA"; Parent "GBI_10644-RA"; gene_name "GBI_10644";
Scaffold78	maker	exon	5131427	5131573	.	+	.	gene_id "GBIG_023734"; transcript_id "GBI_10644-RA"; Parent "GBI_10644-RA"; gene_name "GBI_10644";
Scaffold78	maker	exon	5132906	5133626	.	+	.	gene_id "GBIG_023734"; transcript_id "GBI_10644-RA"; Parent "GBI_10644-RA"; gene_name "GBI_10644";
Scaffold78	maker	CDS	5125249	5125352	.	+	0	gene_id "GBIG_023734"; transcript_id "GBI_10644-RA"; Parent "GBI_10644-RA"; gene_name "GBI_10644";
Scaffold78	maker	CDS	5125861	5125945	.	+	1	gene_id "GBIG_023734"; transcript_id "GBI_10644-RA"; Parent "GBI_10644-RA"; gene_name "GBI_10644";
Scaffold78	maker	CDS	5126030	5126197	.	+	0	gene_id "GBIG_023734"; transcript_id "GBI_10644-RA"; Parent "GBI_10644-RA"; gene_name "GBI_10644";
Scaffold78	maker	CDS	5130491	5130672	.	+	0	gene_id "GBIG_023734"; transcript_id "GBI_10644-RA"; Parent "GBI_10644-RA"; gene_name "GBI_10644";
Scaffold78	maker	CDS	5131427	5131573	.	+	1	gene_id "GBIG_023734"; transcript_id "GBI_10644-RA"; Parent "GBI_10644-RA"; gene_name "GBI_10644";
Scaffold78	maker	CDS	5132906	5133113	.	+	1	gene_id "GBIG_023734"; transcript_id "GBI_10644-RA"; Parent "GBI_10644-RA"; gene_name "GBI_10644";
Scaffold78	AGAT	five_prime_UTR	5124526	5125248	.	+	.	gene_id "GBIG_023734"; transcript_id "GBI_10644-RA"; Parent "GBI_10644-RA"; gene_name "GBI_10644";
Scaffold78	AGAT	three_prime_UTR	5133114	5133626	.	+	.	gene_id "GBIG_023734"; transcript_id "GBI_10644-RA"; Parent "GBI_10644-RA"; gene_name "GBI_10644";
Scaffold78	StringTie	transcript	5128585	5133626	.	+	.	gene_id "GBIG_023734"; transcript_id "GBIG_023734.10"; gene_name "GBI_10644"; oId "STRG.14610.7"; cmp_ref "GBI_10644-RA"; class_code "j"; tss_id "TSS34198";
Scaffold78	StringTie	exon	5128585	5130672	.	+	.	gene_id "GBIG_023734"; transcript_id "GBIG_023734.10"; exon_number "1";
Scaffold78	StringTie	exon	5131427	5131573	.	+	.	gene_id "GBIG_023734"; transcript_id "GBIG_023734.10"; exon_number "2";
Scaffold78	StringTie	exon	5132906	5133626	.	+	.	gene_id "GBIG_023734"; transcript_id "GBIG_023734.10"; exon_number "3";
Scaffold78	StringTie	transcript	5130739	5133626	.	+	.	gene_id "GBIG_023734"; transcript_id "GBIG_023734.11"; gene_name "GBI_10644"; oId "STRG.14610.8"; cmp_ref "GBI_10644-RA"; class_code "j"; tss_id "TSS34199";
Scaffold78	StringTie	exon	5130739	5131573	.	+	.	gene_id "GBIG_023734"; transcript_id "GBIG_023734.11"; exon_number "1";
Scaffold78	StringTie	exon	5132906	5133626	.	+	.	gene_id "GBIG_023734"; transcript_id "GBIG_023734.11"; exon_number "2";
Scaffold78	StringTie	gene	5364662	5781594	.	+	.	gene_id "GBIG_023738"; gene_name "GBI_M__0001G_023738"; combined_IDs "GBI_10652,GBI_10651,GBI_10650"
Scaffold78	AGAT	transcript	5364662	5370356	.	+	.	gene_id "GBIG_023738"; transcript_id "GBI_10650-RA"; Parent "GBI_10650"; gene_name "GBI_10650";
Scaffold78	maker	exon	5364662	5364785	.	+	.	gene_id "GBIG_023738"; transcript_id "GBI_10650-RA"; Parent "GBI_10650-RA"; gene_name "GBI_10650";
Scaffold78	maker	exon	5368530	5368570	.	+	.	gene_id "GBIG_023738"; transcript_id "GBI_10650-RA"; Parent "GBI_10650-RA"; gene_name "GBI_10650";
Scaffold78	maker	exon	5370087	5370356	.	+	.	gene_id "GBIG_023738"; transcript_id "GBI_10650-RA"; Parent "GBI_10650-RA"; gene_name "GBI_10650";
Scaffold78	maker	CDS	5364662	5364785	.	+	0	gene_id "GBIG_023738"; transcript_id "GBI_10650-RA"; Parent "GBI_10650-RA"; gene_name "GBI_10650";
Scaffold78	maker	CDS	5368530	5368570	.	+	2	gene_id "GBIG_023738"; transcript_id "GBI_10650-RA"; Parent "GBI_10650-RA"; gene_name "GBI_10650";
Scaffold78	maker	CDS	5370087	5370356	.	+	0	gene_id "GBIG_023738"; transcript_id "GBI_10650-RA"; Parent "GBI_10650-RA"; gene_name "GBI_10650";
Scaffold78	StringTie	transcript	5364664	5781576	.	+	.	gene_id "GBIG_023738"; transcript_id "GBIG_023738.2"; gene_name "GBI_10652"; oId "STRG.14621.3"; cmp_ref "GBI_10652-RB"; class_code "n"; tss_id "TSS34206";
Scaffold78	StringTie	exon	5364664	5364785	.	+	.	gene_id "GBIG_023738"; transcript_id "GBIG_023738.2"; exon_number "1";
Scaffold78	StringTie	exon	5488533	5488829	.	+	.	gene_id "GBIG_023738"; transcript_id "GBIG_023738.2"; exon_number "2";
Scaffold78	StringTie	exon	5731517	5731643	.	+	.	gene_id "GBIG_023738"; transcript_id "GBIG_023738.2"; exon_number "3";
Scaffold78	StringTie	exon	5735907	5736076	.	+	.	gene_id "GBIG_023738"; transcript_id "GBIG_023738.2"; exon_number "4";
Scaffold78	StringTie	exon	5741727	5741871	.	+	.	gene_id "GBIG_023738"; transcript_id "GBIG_023738.2"; exon_number "5";
Scaffold78	StringTie	exon	5751237	5751364	.	+	.	gene_id "GBIG_023738"; transcript_id "GBIG_023738.2"; exon_number "6";
Scaffold78	StringTie	exon	5753516	5753815	.	+	.	gene_id "GBIG_023738"; transcript_id "GBIG_023738.2"; exon_number "7";
Scaffold78	StringTie	exon	5756957	5757262	.	+	.	gene_id "GBIG_023738"; transcript_id "GBIG_023738.2"; exon_number "8";
Scaffold78	StringTie	exon	5758989	5759110	.	+	.	gene_id "GBIG_023738"; transcript_id "GBIG_023738.2"; exon_number "9";
Scaffold78	StringTie	exon	5759193	5759358	.	+	.	gene_id "GBIG_023738"; transcript_id "GBIG_023738.2"; exon_number "10";
Scaffold78	StringTie	exon	5760674	5760815	.	+	.	gene_id "GBIG_023738"; transcript_id "GBIG_023738.2"; exon_number "11";
Scaffold78	StringTie	exon	5760953	5761080	.	+	.	gene_id "GBIG_023738"; transcript_id "GBIG_023738.2"; exon_number "12";
Scaffold78	StringTie	exon	5763508	5763705	.	+	.	gene_id "GBIG_023738"; transcript_id "GBIG_023738.2"; exon_number "13";
Scaffold78	StringTie	exon	5763894	5764103	.	+	.	gene_id "GBIG_023738"; transcript_id "GBIG_023738.2"; exon_number "14";
Scaffold78	StringTie	exon	5764310	5764542	.	+	.	gene_id "GBIG_023738"; transcript_id "GBIG_023738.2"; exon_number "15";
Scaffold78	StringTie	exon	5767434	5767718	.	+	.	gene_id "GBIG_023738"; transcript_id "GBIG_023738.2"; exon_number "16";
Scaffold78	StringTie	exon	5777009	5779957	.	+	.	gene_id "GBIG_023738"; transcript_id "GBIG_023738.2"; exon_number "17";
Scaffold78	StringTie	exon	5780137	5781576	.	+	.	gene_id "GBIG_023738"; transcript_id "GBIG_023738.2"; exon_number "18";
Scaffold78	StringTie	transcript	5364664	5781576	.	+	.	gene_id "GBIG_023738"; transcript_id "GBIG_023738.3"; gene_name "GBI_10652"; oId "STRG.14621.2"; cmp_ref "GBI_10652-RB"; class_code "n"; tss_id "TSS34206";
Scaffold78	StringTie	exon	5364664	5364785	.	+	.	gene_id "GBIG_023738"; transcript_id "GBIG_023738.3"; exon_number "1";
Scaffold78	StringTie	exon	5488533	5488829	.	+	.	gene_id "GBIG_023738"; transcript_id "GBIG_023738.3"; exon_number "2";
Scaffold78	StringTie	exon	5731517	5731643	.	+	.	gene_id "GBIG_023738"; transcript_id "GBIG_023738.3"; exon_number "3";
Scaffold78	StringTie	exon	5735907	5736076	.	+	.	gene_id "GBIG_023738"; transcript_id "GBIG_023738.3"; exon_number "4";
Scaffold78	StringTie	exon	5741727	5741871	.	+	.	gene_id "GBIG_023738"; transcript_id "GBIG_023738.3"; exon_number "5";
Scaffold78	StringTie	exon	5751237	5751364	.	+	.	gene_id "GBIG_023738"; transcript_id "GBIG_023738.3"; exon_number "6";
Scaffold78	StringTie	exon	5753516	5753815	.	+	.	gene_id "GBIG_023738"; transcript_id "GBIG_023738.3"; exon_number "7";
Scaffold78	StringTie	exon	5756957	5757262	.	+	.	gene_id "GBIG_023738"; transcript_id "GBIG_023738.3"; exon_number "8";
Scaffold78	StringTie	exon	5758989	5759110	.	+	.	gene_id "GBIG_023738"; transcript_id "GBIG_023738.3"; exon_number "9";
Scaffold78	StringTie	exon	5759193	5759358	.	+	.	gene_id "GBIG_023738"; transcript_id "GBIG_023738.3"; exon_number "10";
Scaffold78	StringTie	exon	5760674	5760815	.	+	.	gene_id "GBIG_023738"; transcript_id "GBIG_023738.3"; exon_number "11";
Scaffold78	StringTie	exon	5760953	5761080	.	+	.	gene_id "GBIG_023738"; transcript_id "GBIG_023738.3"; exon_number "12";
Scaffold78	StringTie	exon	5763508	5763690	.	+	.	gene_id "GBIG_023738"; transcript_id "GBIG_023738.3"; exon_number "13";
Scaffold78	StringTie	exon	5763894	5764103	.	+	.	gene_id "GBIG_023738"; transcript_id "GBIG_023738.3"; exon_number "14";
Scaffold78	StringTie	exon	5764310	5764542	.	+	.	gene_id "GBIG_023738"; transcript_id "GBIG_023738.3"; exon_number "15";
Scaffold78	StringTie	exon	5767434	5767718	.	+	.	gene_id "GBIG_023738"; transcript_id "GBIG_023738.3"; exon_number "16";
Scaffold78	StringTie	exon	5777009	5779957	.	+	.	gene_id "GBIG_023738"; transcript_id "GBIG_023738.3"; exon_number "17";
Scaffold78	StringTie	exon	5780137	5781576	.	+	.	gene_id "GBIG_023738"; transcript_id "GBIG_023738.3"; exon_number "18";
Scaffold78	StringTie	transcript	5364664	5781576	.	+	.	gene_id "GBIG_023738"; transcript_id "GBIG_023738.4"; gene_name "GBI_10652"; oId "STRG.14621.4"; cmp_ref "GBI_10652-RC"; class_code "n"; tss_id "TSS34206";
Scaffold78	StringTie	exon	5364664	5364785	.	+	.	gene_id "GBIG_023738"; transcript_id "GBIG_023738.4"; exon_number "1";
Scaffold78	StringTie	exon	5488533	5488829	.	+	.	gene_id "GBIG_023738"; transcript_id "GBIG_023738.4"; exon_number "2";
Scaffold78	StringTie	exon	5731517	5731643	.	+	.	gene_id "GBIG_023738"; transcript_id "GBIG_023738.4"; exon_number "3";
Scaffold78	StringTie	exon	5735907	5736076	.	+	.	gene_id "GBIG_023738"; transcript_id "GBIG_023738.4"; exon_number "4";
Scaffold78	StringTie	exon	5741727	5741871	.	+	.	gene_id "GBIG_023738"; transcript_id "GBIG_023738.4"; exon_number "5";
Scaffold78	StringTie	exon	5751237	5751364	.	+	.	gene_id "GBIG_023738"; transcript_id "GBIG_023738.4"; exon_number "6";
Scaffold78	StringTie	exon	5753516	5753815	.	+	.	gene_id "GBIG_023738"; transcript_id "GBIG_023738.4"; exon_number "7";
Scaffold78	StringTie	exon	5756957	5757262	.	+	.	gene_id "GBIG_023738"; transcript_id "GBIG_023738.4"; exon_number "8";
Scaffold78	StringTie	exon	5758989	5759110	.	+	.	gene_id "GBIG_023738"; transcript_id "GBIG_023738.4"; exon_number "9";
Scaffold78	StringTie	exon	5759193	5759358	.	+	.	gene_id "GBIG_023738"; transcript_id "GBIG_023738.4"; exon_number "10";
Scaffold78	StringTie	exon	5760674	5760815	.	+	.	gene_id "GBIG_023738"; transcript_id "GBIG_023738.4"; exon_number "11";
Scaffold78	StringTie	exon	5760953	5761104	.	+	.	gene_id "GBIG_023738"; transcript_id "GBIG_023738.4"; exon_number "12";
Scaffold78	StringTie	exon	5763508	5763705	.	+	.	gene_id "GBIG_023738"; transcript_id "GBIG_023738.4"; exon_number "13";
Scaffold78	StringTie	exon	5763894	5764103	.	+	.	gene_id "GBIG_023738"; transcript_id "GBIG_023738.4"; exon_number "14";
Scaffold78	StringTie	exon	5764310	5764542	.	+	.	gene_id "GBIG_023738"; transcript_id "GBIG_023738.4"; exon_number "15";
Scaffold78	StringTie	exon	5767434	5767718	.	+	.	gene_id "GBIG_023738"; transcript_id "GBIG_023738.4"; exon_number "16";
Scaffold78	StringTie	exon	5777009	5779957	.	+	.	gene_id "GBIG_023738"; transcript_id "GBIG_023738.4"; exon_number "17";
Scaffold78	StringTie	exon	5780137	5781576	.	+	.	gene_id "GBIG_023738"; transcript_id "GBIG_023738.4"; exon_number "18";
Scaffold78	StringTie	transcript	5364664	5781576	.	+	.	gene_id "GBIG_023738"; transcript_id "GBIG_023738.5"; gene_name "GBI_10652"; oId "STRG.14621.1"; cmp_ref "GBI_10652-RC"; class_code "n"; tss_id "TSS34206";
Scaffold78	StringTie	exon	5364664	5364785	.	+	.	gene_id "GBIG_023738"; transcript_id "GBIG_023738.5"; exon_number "1";
Scaffold78	StringTie	exon	5488533	5488829	.	+	.	gene_id "GBIG_023738"; transcript_id "GBIG_023738.5"; exon_number "2";
Scaffold78	StringTie	exon	5731517	5731643	.	+	.	gene_id "GBIG_023738"; transcript_id "GBIG_023738.5"; exon_number "3";
Scaffold78	StringTie	exon	5735907	5736076	.	+	.	gene_id "GBIG_023738"; transcript_id "GBIG_023738.5"; exon_number "4";
Scaffold78	StringTie	exon	5741727	5741871	.	+	.	gene_id "GBIG_023738"; transcript_id "GBIG_023738.5"; exon_number "5";
Scaffold78	StringTie	exon	5751237	5751364	.	+	.	gene_id "GBIG_023738"; transcript_id "GBIG_023738.5"; exon_number "6";
Scaffold78	StringTie	exon	5753516	5753815	.	+	.	gene_id "GBIG_023738"; transcript_id "GBIG_023738.5"; exon_number "7";
Scaffold78	StringTie	exon	5756957	5757262	.	+	.	gene_id "GBIG_023738"; transcript_id "GBIG_023738.5"; exon_number "8";
Scaffold78	StringTie	exon	5758989	5759110	.	+	.	gene_id "GBIG_023738"; transcript_id "GBIG_023738.5"; exon_number "9";
Scaffold78	StringTie	exon	5759193	5759358	.	+	.	gene_id "GBIG_023738"; transcript_id "GBIG_023738.5"; exon_number "10";
Scaffold78	StringTie	exon	5760674	5760815	.	+	.	gene_id "GBIG_023738"; transcript_id "GBIG_023738.5"; exon_number "11";
Scaffold78	StringTie	exon	5760953	5761104	.	+	.	gene_id "GBIG_023738"; transcript_id "GBIG_023738.5"; exon_number "12";
Scaffold78	StringTie	exon	5763508	5763690	.	+	.	gene_id "GBIG_023738"; transcript_id "GBIG_023738.5"; exon_number "13";
Scaffold78	StringTie	exon	5763894	5764103	.	+	.	gene_id "GBIG_023738"; transcript_id "GBIG_023738.5"; exon_number "14";
Scaffold78	StringTie	exon	5764310	5764542	.	+	.	gene_id "GBIG_023738"; transcript_id "GBIG_023738.5"; exon_number "15";
Scaffold78	StringTie	exon	5767434	5767718	.	+	.	gene_id "GBIG_023738"; transcript_id "GBIG_023738.5"; exon_number "16";
Scaffold78	StringTie	exon	5777009	5779957	.	+	.	gene_id "GBIG_023738"; transcript_id "GBIG_023738.5"; exon_number "17";
Scaffold78	StringTie	exon	5780137	5781576	.	+	.	gene_id "GBIG_023738"; transcript_id "GBIG_023738.5"; exon_number "18";
Scaffold78	AGAT	transcript	5487425	5494173	.	+	.	gene_id "GBIG_023738"; transcript_id "GBI_10651-RA"; Parent "GBI_10651"; gene_name "GBI_10651";
Scaffold78	maker	exon	5487425	5487488	.	+	.	gene_id "GBIG_023738"; transcript_id "GBI_10651-RA"; Parent "GBI_10651-RA"; gene_name "GBI_10651";
Scaffold78	maker	exon	5488533	5488761	.	+	.	gene_id "GBIG_023738"; transcript_id "GBI_10651-RA"; Parent "GBI_10651-RA"; gene_name "GBI_10651";
Scaffold78	maker	exon	5494035	5494173	.	+	.	gene_id "GBIG_023738"; transcript_id "GBI_10651-RA"; Parent "GBI_10651-RA"; gene_name "GBI_10651";
Scaffold78	maker	CDS	5487425	5487488	.	+	0	gene_id "GBIG_023738"; transcript_id "GBI_10651-RA"; Parent "GBI_10651-RA"; gene_name "GBI_10651";
Scaffold78	maker	CDS	5488533	5488761	.	+	2	gene_id "GBIG_023738"; transcript_id "GBI_10651-RA"; Parent "GBI_10651-RA"; gene_name "GBI_10651";
Scaffold78	maker	CDS	5494035	5494173	.	+	1	gene_id "GBIG_023738"; transcript_id "GBI_10651-RA"; Parent "GBI_10651-RA"; gene_name "GBI_10651";
Scaffold78	AGAT	transcript	5730824	5779843	.	+	.	gene_id "GBIG_023738"; transcript_id "GBI_10652-RA"; Parent "GBI_10652"; gene_name "GBI_10652";
Scaffold78	maker	exon	5730824	5730929	.	+	.	gene_id "GBIG_023738"; transcript_id "GBI_10652-RA"; Parent "GBI_10652-RA"; gene_name "GBI_10652";
Scaffold78	maker	exon	5731517	5731643	.	+	.	gene_id "GBIG_023738"; transcript_id "GBI_10652-RA"; Parent "GBI_10652-RA"; gene_name "GBI_10652";
Scaffold78	maker	exon	5732639	5732663	.	+	.	gene_id "GBIG_023738"; transcript_id "GBI_10652-RA"; Parent "GBI_10652-RA"; gene_name "GBI_10652";
Scaffold78	maker	exon	5735926	5736076	.	+	.	gene_id "GBIG_023738"; transcript_id "GBI_10652-RA"; Parent "GBI_10652-RA"; gene_name "GBI_10652";
Scaffold78	maker	exon	5741727	5741871	.	+	.	gene_id "GBIG_023738"; transcript_id "GBI_10652-RA"; Parent "GBI_10652-RA"; gene_name "GBI_10652";
Scaffold78	maker	exon	5751237	5751364	.	+	.	gene_id "GBIG_023738"; transcript_id "GBI_10652-RA"; Parent "GBI_10652-RA"; gene_name "GBI_10652";
Scaffold78	maker	exon	5753516	5753815	.	+	.	gene_id "GBIG_023738"; transcript_id "GBI_10652-RA"; Parent "GBI_10652-RA"; gene_name "GBI_10652";
Scaffold78	maker	exon	5756957	5757262	.	+	.	gene_id "GBIG_023738"; transcript_id "GBI_10652-RA"; Parent "GBI_10652-RA"; gene_name "GBI_10652";
Scaffold78	maker	exon	5758989	5759110	.	+	.	gene_id "GBIG_023738"; transcript_id "GBI_10652-RA"; Parent "GBI_10652-RA"; gene_name "GBI_10652";
Scaffold78	maker	exon	5759193	5759358	.	+	.	gene_id "GBIG_023738"; transcript_id "GBI_10652-RA"; Parent "GBI_10652-RA"; gene_name "GBI_10652";
Scaffold78	maker	exon	5760674	5760815	.	+	.	gene_id "GBIG_023738"; transcript_id "GBI_10652-RA"; Parent "GBI_10652-RA"; gene_name "GBI_10652";
Scaffold78	maker	exon	5760953	5761104	.	+	.	gene_id "GBIG_023738"; transcript_id "GBI_10652-RA"; Parent "GBI_10652-RA"; gene_name "GBI_10652";
Scaffold78	maker	exon	5763508	5763705	.	+	.	gene_id "GBIG_023738"; transcript_id "GBI_10652-RA"; Parent "GBI_10652-RA"; gene_name "GBI_10652";
Scaffold78	maker	exon	5763894	5764103	.	+	.	gene_id "GBIG_023738"; transcript_id "GBI_10652-RA"; Parent "GBI_10652-RA"; gene_name "GBI_10652";
Scaffold78	maker	exon	5764310	5764542	.	+	.	gene_id "GBIG_023738"; transcript_id "GBI_10652-RA"; Parent "GBI_10652-RA"; gene_name "GBI_10652";
Scaffold78	maker	exon	5767434	5767718	.	+	.	gene_id "GBIG_023738"; transcript_id "GBI_10652-RA"; Parent "GBI_10652-RA"; gene_name "GBI_10652";
Scaffold78	maker	exon	5777009	5778972	.	+	.	gene_id "GBIG_023738"; transcript_id "GBI_10652-RA"; Parent "GBI_10652-RA"; gene_name "GBI_10652";
Scaffold78	maker	exon	5779001	5779843	.	+	.	gene_id "GBIG_023738"; transcript_id "GBI_10652-RA"; Parent "GBI_10652-RA"; gene_name "GBI_10652";
Scaffold78	maker	CDS	5730824	5730929	.	+	0	gene_id "GBIG_023738"; transcript_id "GBI_10652-RA"; Parent "GBI_10652-RA"; gene_name "GBI_10652";
Scaffold78	maker	CDS	5731517	5731643	.	+	2	gene_id "GBIG_023738"; transcript_id "GBI_10652-RA"; Parent "GBI_10652-RA"; gene_name "GBI_10652";
Scaffold78	maker	CDS	5732639	5732663	.	+	1	gene_id "GBIG_023738"; transcript_id "GBI_10652-RA"; Parent "GBI_10652-RA"; gene_name "GBI_10652";
Scaffold78	maker	CDS	5735926	5736076	.	+	0	gene_id "GBIG_023738"; transcript_id "GBI_10652-RA"; Parent "GBI_10652-RA"; gene_name "GBI_10652";
Scaffold78	maker	CDS	5741727	5741871	.	+	2	gene_id "GBIG_023738"; transcript_id "GBI_10652-RA"; Parent "GBI_10652-RA"; gene_name "GBI_10652";
Scaffold78	maker	CDS	5751237	5751364	.	+	1	gene_id "GBIG_023738"; transcript_id "GBI_10652-RA"; Parent "GBI_10652-RA"; gene_name "GBI_10652";
Scaffold78	maker	CDS	5753516	5753815	.	+	2	gene_id "GBIG_023738"; transcript_id "GBI_10652-RA"; Parent "GBI_10652-RA"; gene_name "GBI_10652";
Scaffold78	maker	CDS	5756957	5757262	.	+	2	gene_id "GBIG_023738"; transcript_id "GBI_10652-RA"; Parent "GBI_10652-RA"; gene_name "GBI_10652";
Scaffold78	maker	CDS	5758989	5759110	.	+	2	gene_id "GBIG_023738"; transcript_id "GBI_10652-RA"; Parent "GBI_10652-RA"; gene_name "GBI_10652";
Scaffold78	maker	CDS	5759193	5759358	.	+	0	gene_id "GBIG_023738"; transcript_id "GBI_10652-RA"; Parent "GBI_10652-RA"; gene_name "GBI_10652";
Scaffold78	maker	CDS	5760674	5760815	.	+	2	gene_id "GBIG_023738"; transcript_id "GBI_10652-RA"; Parent "GBI_10652-RA"; gene_name "GBI_10652";
Scaffold78	maker	CDS	5760953	5761104	.	+	1	gene_id "GBIG_023738"; transcript_id "GBI_10652-RA"; Parent "GBI_10652-RA"; gene_name "GBI_10652";
Scaffold78	maker	CDS	5763508	5763705	.	+	2	gene_id "GBIG_023738"; transcript_id "GBI_10652-RA"; Parent "GBI_10652-RA"; gene_name "GBI_10652";
Scaffold78	maker	CDS	5763894	5764103	.	+	2	gene_id "GBIG_023738"; transcript_id "GBI_10652-RA"; Parent "GBI_10652-RA"; gene_name "GBI_10652";
Scaffold78	maker	CDS	5764310	5764542	.	+	2	gene_id "GBIG_023738"; transcript_id "GBI_10652-RA"; Parent "GBI_10652-RA"; gene_name "GBI_10652";
Scaffold78	maker	CDS	5767434	5767718	.	+	0	gene_id "GBIG_023738"; transcript_id "GBI_10652-RA"; Parent "GBI_10652-RA"; gene_name "GBI_10652";
Scaffold78	maker	CDS	5777009	5777323	.	+	0	gene_id "GBIG_023738"; transcript_id "GBI_10652-RA"; Parent "GBI_10652-RA"; gene_name "GBI_10652";
Scaffold78	AGAT	three_prime_UTR	5777324	5778972	.	+	.	gene_id "GBIG_023738"; transcript_id "GBI_10652-RA"; Parent "GBI_10652-RA"; gene_name "GBI_10652";
Scaffold78	AGAT	three_prime_UTR	5779001	5779843	.	+	.	gene_id "GBIG_023738"; transcript_id "GBI_10652-RA"; Parent "GBI_10652-RA"; gene_name "GBI_10652";
Scaffold78	AGAT	transcript	5730824	5781494	.	+	.	gene_id "GBIG_023738"; transcript_id "GBI_10652-RB"; Parent "GBI_10652"; gene_name "GBI_10652";
Scaffold78	maker	exon	5730824	5730929	.	+	.	gene_id "GBIG_023738"; transcript_id "GBI_10652-RB"; Parent "GBI_10652-RB"; gene_name "GBI_10652"; previous_transcript_id "GBI_10652-RB";
Scaffold78	maker	exon	5731517	5731643	.	+	.	gene_id "GBIG_023738"; transcript_id "GBI_10652-RB"; Parent "GBI_10652-RB"; gene_name "GBI_10652"; previous_transcript_id "GBI_10652-RB";
Scaffold78	maker	exon	5732639	5732663	.	+	.	gene_id "GBIG_023738"; transcript_id "GBI_10652-RB"; Parent "GBI_10652-RB"; gene_name "GBI_10652"; previous_transcript_id "GBI_10652-RB";
Scaffold78	maker	exon	5735926	5736076	.	+	.	gene_id "GBIG_023738"; transcript_id "GBI_10652-RB"; Parent "GBI_10652-RB"; gene_name "GBI_10652"; previous_transcript_id "GBI_10652-RB";
Scaffold78	maker	exon	5741727	5741871	.	+	.	gene_id "GBIG_023738"; transcript_id "GBI_10652-RB"; Parent "GBI_10652-RB"; gene_name "GBI_10652"; previous_transcript_id "GBI_10652-RB";
Scaffold78	maker	exon	5751237	5751364	.	+	.	gene_id "GBIG_023738"; transcript_id "GBI_10652-RB"; Parent "GBI_10652-RB"; gene_name "GBI_10652"; previous_transcript_id "GBI_10652-RB";
Scaffold78	maker	exon	5753516	5753815	.	+	.	gene_id "GBIG_023738"; transcript_id "GBI_10652-RB"; Parent "GBI_10652-RB"; gene_name "GBI_10652"; previous_transcript_id "GBI_10652-RB";
Scaffold78	maker	exon	5756957	5757262	.	+	.	gene_id "GBIG_023738"; transcript_id "GBI_10652-RB"; Parent "GBI_10652-RB"; gene_name "GBI_10652"; previous_transcript_id "GBI_10652-RB";
Scaffold78	maker	exon	5758989	5759110	.	+	.	gene_id "GBIG_023738"; transcript_id "GBI_10652-RB"; Parent "GBI_10652-RB"; gene_name "GBI_10652"; previous_transcript_id "GBI_10652-RB";
Scaffold78	maker	exon	5759193	5759358	.	+	.	gene_id "GBIG_023738"; transcript_id "GBI_10652-RB"; Parent "GBI_10652-RB"; gene_name "GBI_10652"; previous_transcript_id "GBI_10652-RB";
Scaffold78	maker	exon	5760674	5760815	.	+	.	gene_id "GBIG_023738"; transcript_id "GBI_10652-RB"; Parent "GBI_10652-RB"; gene_name "GBI_10652"; previous_transcript_id "GBI_10652-RB";
Scaffold78	maker	exon	5760953	5761080	.	+	.	gene_id "GBIG_023738"; transcript_id "GBI_10652-RB"; Parent "GBI_10652-RB"; gene_name "GBI_10652"; previous_transcript_id "GBI_10652-RB";
Scaffold78	maker	exon	5763508	5763705	.	+	.	gene_id "GBIG_023738"; transcript_id "GBI_10652-RB"; Parent "GBI_10652-RB"; gene_name "GBI_10652"; previous_transcript_id "GBI_10652-RB";
Scaffold78	maker	exon	5763894	5764103	.	+	.	gene_id "GBIG_023738"; transcript_id "GBI_10652-RB"; Parent "GBI_10652-RB"; gene_name "GBI_10652"; previous_transcript_id "GBI_10652-RB";
Scaffold78	maker	exon	5764310	5764542	.	+	.	gene_id "GBIG_023738"; transcript_id "GBI_10652-RB"; Parent "GBI_10652-RB"; gene_name "GBI_10652"; previous_transcript_id "GBI_10652-RB";
Scaffold78	maker	exon	5767434	5767718	.	+	.	gene_id "GBIG_023738"; transcript_id "GBI_10652-RB"; Parent "GBI_10652-RB"; gene_name "GBI_10652"; previous_transcript_id "GBI_10652-RB";
Scaffold78	maker	exon	5777009	5778374	.	+	.	gene_id "GBIG_023738"; transcript_id "GBI_10652-RB"; Parent "GBI_10652-RB"; gene_name "GBI_10652"; previous_transcript_id "GBI_10652-RB";
Scaffold78	maker	exon	5778401	5779957	.	+	.	gene_id "GBIG_023738"; transcript_id "GBI_10652-RB"; Parent "GBI_10652-RB"; gene_name "GBI_10652"; previous_transcript_id "GBI_10652-RB";
Scaffold78	maker	exon	5780137	5781494	.	+	.	gene_id "GBIG_023738"; transcript_id "GBI_10652-RB"; Parent "GBI_10652-RB"; gene_name "GBI_10652"; previous_transcript_id "GBI_10652-RB";
Scaffold78	maker	CDS	5730824	5730929	.	+	0	gene_id "GBIG_023738"; transcript_id "GBI_10652-RB"; Parent "GBI_10652-RB"; gene_name "GBI_10652"; previous_transcript_id "GBI_10652-RB";
Scaffold78	maker	CDS	5731517	5731643	.	+	2	gene_id "GBIG_023738"; transcript_id "GBI_10652-RB"; Parent "GBI_10652-RB"; gene_name "GBI_10652"; previous_transcript_id "GBI_10652-RB";
Scaffold78	maker	CDS	5732639	5732663	.	+	1	gene_id "GBIG_023738"; transcript_id "GBI_10652-RB"; Parent "GBI_10652-RB"; gene_name "GBI_10652"; previous_transcript_id "GBI_10652-RB";
Scaffold78	maker	CDS	5735926	5736076	.	+	0	gene_id "GBIG_023738"; transcript_id "GBI_10652-RB"; Parent "GBI_10652-RB"; gene_name "GBI_10652"; previous_transcript_id "GBI_10652-RB";
Scaffold78	maker	CDS	5741727	5741871	.	+	2	gene_id "GBIG_023738"; transcript_id "GBI_10652-RB"; Parent "GBI_10652-RB"; gene_name "GBI_10652"; previous_transcript_id "GBI_10652-RB";
Scaffold78	maker	CDS	5751237	5751364	.	+	1	gene_id "GBIG_023738"; transcript_id "GBI_10652-RB"; Parent "GBI_10652-RB"; gene_name "GBI_10652"; previous_transcript_id "GBI_10652-RB";
Scaffold78	maker	CDS	5753516	5753815	.	+	2	gene_id "GBIG_023738"; transcript_id "GBI_10652-RB"; Parent "GBI_10652-RB"; gene_name "GBI_10652"; previous_transcript_id "GBI_10652-RB";
Scaffold78	maker	CDS	5756957	5757262	.	+	2	gene_id "GBIG_023738"; transcript_id "GBI_10652-RB"; Parent "GBI_10652-RB"; gene_name "GBI_10652"; previous_transcript_id "GBI_10652-RB";
Scaffold78	maker	CDS	5758989	5759110	.	+	2	gene_id "GBIG_023738"; transcript_id "GBI_10652-RB"; Parent "GBI_10652-RB"; gene_name "GBI_10652"; previous_transcript_id "GBI_10652-RB";
Scaffold78	maker	CDS	5759193	5759358	.	+	0	gene_id "GBIG_023738"; transcript_id "GBI_10652-RB"; Parent "GBI_10652-RB"; gene_name "GBI_10652"; previous_transcript_id "GBI_10652-RB";
Scaffold78	maker	CDS	5760674	5760815	.	+	2	gene_id "GBIG_023738"; transcript_id "GBI_10652-RB"; Parent "GBI_10652-RB"; gene_name "GBI_10652"; previous_transcript_id "GBI_10652-RB";
Scaffold78	maker	CDS	5760953	5761080	.	+	1	gene_id "GBIG_023738"; transcript_id "GBI_10652-RB"; Parent "GBI_10652-RB"; gene_name "GBI_10652"; previous_transcript_id "GBI_10652-RB";
Scaffold78	maker	CDS	5763508	5763705	.	+	2	gene_id "GBIG_023738"; transcript_id "GBI_10652-RB"; Parent "GBI_10652-RB"; gene_name "GBI_10652"; previous_transcript_id "GBI_10652-RB";
Scaffold78	maker	CDS	5763894	5764103	.	+	2	gene_id "GBIG_023738"; transcript_id "GBI_10652-RB"; Parent "GBI_10652-RB"; gene_name "GBI_10652"; previous_transcript_id "GBI_10652-RB";
Scaffold78	maker	CDS	5764310	5764542	.	+	2	gene_id "GBIG_023738"; transcript_id "GBI_10652-RB"; Parent "GBI_10652-RB"; gene_name "GBI_10652"; previous_transcript_id "GBI_10652-RB";
Scaffold78	maker	CDS	5767434	5767718	.	+	0	gene_id "GBIG_023738"; transcript_id "GBI_10652-RB"; Parent "GBI_10652-RB"; gene_name "GBI_10652"; previous_transcript_id "GBI_10652-RB";
Scaffold78	maker	CDS	5777009	5777323	.	+	0	gene_id "GBIG_023738"; transcript_id "GBI_10652-RB"; Parent "GBI_10652-RB"; gene_name "GBI_10652"; previous_transcript_id "GBI_10652-RB";
Scaffold78	AGAT	three_prime_UTR	5777324	5778374	.	+	.	gene_id "GBIG_023738"; transcript_id "GBI_10652-RB"; Parent "GBI_10652-RB"; gene_name "GBI_10652"; previous_transcript_id "GBI_10652-RB";
Scaffold78	AGAT	three_prime_UTR	5778401	5779957	.	+	.	gene_id "GBIG_023738"; transcript_id "GBI_10652-RB"; Parent "GBI_10652-RB"; gene_name "GBI_10652"; previous_transcript_id "GBI_10652-RB";
Scaffold78	AGAT	three_prime_UTR	5780137	5781494	.	+	.	gene_id "GBIG_023738"; transcript_id "GBI_10652-RB"; Parent "GBI_10652-RB"; gene_name "GBI_10652"; previous_transcript_id "GBI_10652-RB";
Scaffold78	AGAT	transcript	5730824	5781494	.	+	.	gene_id "GBIG_023738"; transcript_id "GBI_10652-RC"; Parent "GBI_10652"; gene_name "GBI_10652";
Scaffold78	maker	exon	5730824	5730929	.	+	.	gene_id "GBIG_023738"; transcript_id "GBI_10652-RC"; Parent "GBI_10652-RC"; gene_name "GBI_10652"; previous_transcript_id "GBI_10652-RC";
Scaffold78	maker	exon	5731517	5731643	.	+	.	gene_id "GBIG_023738"; transcript_id "GBI_10652-RC"; Parent "GBI_10652-RC"; gene_name "GBI_10652"; previous_transcript_id "GBI_10652-RC";
Scaffold78	maker	exon	5732639	5732663	.	+	.	gene_id "GBIG_023738"; transcript_id "GBI_10652-RC"; Parent "GBI_10652-RC"; gene_name "GBI_10652"; previous_transcript_id "GBI_10652-RC";
Scaffold78	maker	exon	5735926	5736076	.	+	.	gene_id "GBIG_023738"; transcript_id "GBI_10652-RC"; Parent "GBI_10652-RC"; gene_name "GBI_10652"; previous_transcript_id "GBI_10652-RC";
Scaffold78	maker	exon	5741727	5741871	.	+	.	gene_id "GBIG_023738"; transcript_id "GBI_10652-RC"; Parent "GBI_10652-RC"; gene_name "GBI_10652"; previous_transcript_id "GBI_10652-RC";
Scaffold78	maker	exon	5751237	5751364	.	+	.	gene_id "GBIG_023738"; transcript_id "GBI_10652-RC"; Parent "GBI_10652-RC"; gene_name "GBI_10652"; previous_transcript_id "GBI_10652-RC";
Scaffold78	maker	exon	5753516	5753815	.	+	.	gene_id "GBIG_023738"; transcript_id "GBI_10652-RC"; Parent "GBI_10652-RC"; gene_name "GBI_10652"; previous_transcript_id "GBI_10652-RC";
Scaffold78	maker	exon	5756957	5757262	.	+	.	gene_id "GBIG_023738"; transcript_id "GBI_10652-RC"; Parent "GBI_10652-RC"; gene_name "GBI_10652"; previous_transcript_id "GBI_10652-RC";
Scaffold78	maker	exon	5758989	5759110	.	+	.	gene_id "GBIG_023738"; transcript_id "GBI_10652-RC"; Parent "GBI_10652-RC"; gene_name "GBI_10652"; previous_transcript_id "GBI_10652-RC";
Scaffold78	maker	exon	5759193	5759358	.	+	.	gene_id "GBIG_023738"; transcript_id "GBI_10652-RC"; Parent "GBI_10652-RC"; gene_name "GBI_10652"; previous_transcript_id "GBI_10652-RC";
Scaffold78	maker	exon	5760674	5760815	.	+	.	gene_id "GBIG_023738"; transcript_id "GBI_10652-RC"; Parent "GBI_10652-RC"; gene_name "GBI_10652"; previous_transcript_id "GBI_10652-RC";
Scaffold78	maker	exon	5760953	5761104	.	+	.	gene_id "GBIG_023738"; transcript_id "GBI_10652-RC"; Parent "GBI_10652-RC"; gene_name "GBI_10652"; previous_transcript_id "GBI_10652-RC";
Scaffold78	maker	exon	5763508	5763705	.	+	.	gene_id "GBIG_023738"; transcript_id "GBI_10652-RC"; Parent "GBI_10652-RC"; gene_name "GBI_10652"; previous_transcript_id "GBI_10652-RC";
Scaffold78	maker	exon	5763894	5764103	.	+	.	gene_id "GBIG_023738"; transcript_id "GBI_10652-RC"; Parent "GBI_10652-RC"; gene_name "GBI_10652"; previous_transcript_id "GBI_10652-RC";
Scaffold78	maker	exon	5764310	5764542	.	+	.	gene_id "GBIG_023738"; transcript_id "GBI_10652-RC"; Parent "GBI_10652-RC"; gene_name "GBI_10652"; previous_transcript_id "GBI_10652-RC";
Scaffold78	maker	exon	5767434	5767718	.	+	.	gene_id "GBIG_023738"; transcript_id "GBI_10652-RC"; Parent "GBI_10652-RC"; gene_name "GBI_10652"; previous_transcript_id "GBI_10652-RC";
Scaffold78	maker	exon	5777009	5778374	.	+	.	gene_id "GBIG_023738"; transcript_id "GBI_10652-RC"; Parent "GBI_10652-RC"; gene_name "GBI_10652"; previous_transcript_id "GBI_10652-RC";
Scaffold78	maker	exon	5778401	5779957	.	+	.	gene_id "GBIG_023738"; transcript_id "GBI_10652-RC"; Parent "GBI_10652-RC"; gene_name "GBI_10652"; previous_transcript_id "GBI_10652-RC";
Scaffold78	maker	exon	5780137	5781494	.	+	.	gene_id "GBIG_023738"; transcript_id "GBI_10652-RC"; Parent "GBI_10652-RC"; gene_name "GBI_10652"; previous_transcript_id "GBI_10652-RC";
Scaffold78	maker	CDS	5730824	5730929	.	+	0	gene_id "GBIG_023738"; transcript_id "GBI_10652-RC"; Parent "GBI_10652-RC"; gene_name "GBI_10652"; previous_transcript_id "GBI_10652-RC";
Scaffold78	maker	CDS	5731517	5731643	.	+	2	gene_id "GBIG_023738"; transcript_id "GBI_10652-RC"; Parent "GBI_10652-RC"; gene_name "GBI_10652"; previous_transcript_id "GBI_10652-RC";
Scaffold78	maker	CDS	5732639	5732663	.	+	1	gene_id "GBIG_023738"; transcript_id "GBI_10652-RC"; Parent "GBI_10652-RC"; gene_name "GBI_10652"; previous_transcript_id "GBI_10652-RC";
Scaffold78	maker	CDS	5735926	5736076	.	+	0	gene_id "GBIG_023738"; transcript_id "GBI_10652-RC"; Parent "GBI_10652-RC"; gene_name "GBI_10652"; previous_transcript_id "GBI_10652-RC";
Scaffold78	maker	CDS	5741727	5741871	.	+	2	gene_id "GBIG_023738"; transcript_id "GBI_10652-RC"; Parent "GBI_10652-RC"; gene_name "GBI_10652"; previous_transcript_id "GBI_10652-RC";
Scaffold78	maker	CDS	5751237	5751364	.	+	1	gene_id "GBIG_023738"; transcript_id "GBI_10652-RC"; Parent "GBI_10652-RC"; gene_name "GBI_10652"; previous_transcript_id "GBI_10652-RC";
Scaffold78	maker	CDS	5753516	5753815	.	+	2	gene_id "GBIG_023738"; transcript_id "GBI_10652-RC"; Parent "GBI_10652-RC"; gene_name "GBI_10652"; previous_transcript_id "GBI_10652-RC";
Scaffold78	maker	CDS	5756957	5757262	.	+	2	gene_id "GBIG_023738"; transcript_id "GBI_10652-RC"; Parent "GBI_10652-RC"; gene_name "GBI_10652"; previous_transcript_id "GBI_10652-RC";
Scaffold78	maker	CDS	5758989	5759110	.	+	2	gene_id "GBIG_023738"; transcript_id "GBI_10652-RC"; Parent "GBI_10652-RC"; gene_name "GBI_10652"; previous_transcript_id "GBI_10652-RC";
Scaffold78	maker	CDS	5759193	5759358	.	+	0	gene_id "GBIG_023738"; transcript_id "GBI_10652-RC"; Parent "GBI_10652-RC"; gene_name "GBI_10652"; previous_transcript_id "GBI_10652-RC";
Scaffold78	maker	CDS	5760674	5760815	.	+	2	gene_id "GBIG_023738"; transcript_id "GBI_10652-RC"; Parent "GBI_10652-RC"; gene_name "GBI_10652"; previous_transcript_id "GBI_10652-RC";
Scaffold78	maker	CDS	5760953	5761104	.	+	1	gene_id "GBIG_023738"; transcript_id "GBI_10652-RC"; Parent "GBI_10652-RC"; gene_name "GBI_10652"; previous_transcript_id "GBI_10652-RC";
Scaffold78	maker	CDS	5763508	5763705	.	+	2	gene_id "GBIG_023738"; transcript_id "GBI_10652-RC"; Parent "GBI_10652-RC"; gene_name "GBI_10652"; previous_transcript_id "GBI_10652-RC";
Scaffold78	maker	CDS	5763894	5764103	.	+	2	gene_id "GBIG_023738"; transcript_id "GBI_10652-RC"; Parent "GBI_10652-RC"; gene_name "GBI_10652"; previous_transcript_id "GBI_10652-RC";
Scaffold78	maker	CDS	5764310	5764542	.	+	2	gene_id "GBIG_023738"; transcript_id "GBI_10652-RC"; Parent "GBI_10652-RC"; gene_name "GBI_10652"; previous_transcript_id "GBI_10652-RC";
Scaffold78	maker	CDS	5767434	5767718	.	+	0	gene_id "GBIG_023738"; transcript_id "GBI_10652-RC"; Parent "GBI_10652-RC"; gene_name "GBI_10652"; previous_transcript_id "GBI_10652-RC";
Scaffold78	maker	CDS	5777009	5777323	.	+	0	gene_id "GBIG_023738"; transcript_id "GBI_10652-RC"; Parent "GBI_10652-RC"; gene_name "GBI_10652"; previous_transcript_id "GBI_10652-RC";
Scaffold78	AGAT	three_prime_UTR	5777324	5778374	.	+	.	gene_id "GBIG_023738"; transcript_id "GBI_10652-RC"; Parent "GBI_10652-RC"; gene_name "GBI_10652"; previous_transcript_id "GBI_10652-RC";
Scaffold78	AGAT	three_prime_UTR	5778401	5779957	.	+	.	gene_id "GBIG_023738"; transcript_id "GBI_10652-RC"; Parent "GBI_10652-RC"; gene_name "GBI_10652"; previous_transcript_id "GBI_10652-RC";
Scaffold78	AGAT	three_prime_UTR	5780137	5781494	.	+	.	gene_id "GBIG_023738"; transcript_id "GBI_10652-RC"; Parent "GBI_10652-RC"; gene_name "GBI_10652"; previous_transcript_id "GBI_10652-RC";
Scaffold78	AGAT	transcript	5730824	5781594	.	+	.	gene_id "GBIG_023738"; transcript_id "GBI_10652-RD"; Parent "GBI_10652"; gene_name "GBI_10652";
Scaffold78	maker	exon	5730824	5730929	.	+	.	gene_id "GBIG_023738"; transcript_id "GBI_10652-RD"; Parent "GBI_10652-RD"; gene_name "GBI_10652"; previous_transcript_id "GBI_10652-RD";
Scaffold78	maker	exon	5731517	5731643	.	+	.	gene_id "GBIG_023738"; transcript_id "GBI_10652-RD"; Parent "GBI_10652-RD"; gene_name "GBI_10652"; previous_transcript_id "GBI_10652-RD";
Scaffold78	maker	exon	5732639	5732663	.	+	.	gene_id "GBIG_023738"; transcript_id "GBI_10652-RD"; Parent "GBI_10652-RD"; gene_name "GBI_10652"; previous_transcript_id "GBI_10652-RD";
Scaffold78	maker	exon	5735926	5736076	.	+	.	gene_id "GBIG_023738"; transcript_id "GBI_10652-RD"; Parent "GBI_10652-RD"; gene_name "GBI_10652"; previous_transcript_id "GBI_10652-RD";
Scaffold78	maker	exon	5741727	5741871	.	+	.	gene_id "GBIG_023738"; transcript_id "GBI_10652-RD"; Parent "GBI_10652-RD"; gene_name "GBI_10652"; previous_transcript_id "GBI_10652-RD";
Scaffold78	maker	exon	5751237	5751364	.	+	.	gene_id "GBIG_023738"; transcript_id "GBI_10652-RD"; Parent "GBI_10652-RD"; gene_name "GBI_10652"; previous_transcript_id "GBI_10652-RD";
Scaffold78	maker	exon	5753516	5753815	.	+	.	gene_id "GBIG_023738"; transcript_id "GBI_10652-RD"; Parent "GBI_10652-RD"; gene_name "GBI_10652"; previous_transcript_id "GBI_10652-RD";
Scaffold78	maker	exon	5756957	5757262	.	+	.	gene_id "GBIG_023738"; transcript_id "GBI_10652-RD"; Parent "GBI_10652-RD"; gene_name "GBI_10652"; previous_transcript_id "GBI_10652-RD";
Scaffold78	maker	exon	5758989	5759110	.	+	.	gene_id "GBIG_023738"; transcript_id "GBI_10652-RD"; Parent "GBI_10652-RD"; gene_name "GBI_10652"; previous_transcript_id "GBI_10652-RD";
Scaffold78	maker	exon	5759193	5759358	.	+	.	gene_id "GBIG_023738"; transcript_id "GBI_10652-RD"; Parent "GBI_10652-RD"; gene_name "GBI_10652"; previous_transcript_id "GBI_10652-RD";
Scaffold78	maker	exon	5760674	5760815	.	+	.	gene_id "GBIG_023738"; transcript_id "GBI_10652-RD"; Parent "GBI_10652-RD"; gene_name "GBI_10652"; previous_transcript_id "GBI_10652-RD";
Scaffold78	maker	exon	5760953	5761104	.	+	.	gene_id "GBIG_023738"; transcript_id "GBI_10652-RD"; Parent "GBI_10652-RD"; gene_name "GBI_10652"; previous_transcript_id "GBI_10652-RD";
Scaffold78	maker	exon	5763508	5763705	.	+	.	gene_id "GBIG_023738"; transcript_id "GBI_10652-RD"; Parent "GBI_10652-RD"; gene_name "GBI_10652"; previous_transcript_id "GBI_10652-RD";
Scaffold78	maker	exon	5763894	5764103	.	+	.	gene_id "GBIG_023738"; transcript_id "GBI_10652-RD"; Parent "GBI_10652-RD"; gene_name "GBI_10652"; previous_transcript_id "GBI_10652-RD";
Scaffold78	maker	exon	5764310	5764542	.	+	.	gene_id "GBIG_023738"; transcript_id "GBI_10652-RD"; Parent "GBI_10652-RD"; gene_name "GBI_10652"; previous_transcript_id "GBI_10652-RD";
Scaffold78	maker	exon	5767434	5767718	.	+	.	gene_id "GBIG_023738"; transcript_id "GBI_10652-RD"; Parent "GBI_10652-RD"; gene_name "GBI_10652"; previous_transcript_id "GBI_10652-RD";
Scaffold78	maker	exon	5777009	5781594	.	+	.	gene_id "GBIG_023738"; transcript_id "GBI_10652-RD"; Parent "GBI_10652-RD"; gene_name "GBI_10652"; previous_transcript_id "GBI_10652-RD";
Scaffold78	maker	CDS	5730824	5730929	.	+	0	gene_id "GBIG_023738"; transcript_id "GBI_10652-RD"; Parent "GBI_10652-RD"; gene_name "GBI_10652"; previous_transcript_id "GBI_10652-RD";
Scaffold78	maker	CDS	5731517	5731643	.	+	2	gene_id "GBIG_023738"; transcript_id "GBI_10652-RD"; Parent "GBI_10652-RD"; gene_name "GBI_10652"; previous_transcript_id "GBI_10652-RD";
Scaffold78	maker	CDS	5732639	5732663	.	+	1	gene_id "GBIG_023738"; transcript_id "GBI_10652-RD"; Parent "GBI_10652-RD"; gene_name "GBI_10652"; previous_transcript_id "GBI_10652-RD";
Scaffold78	maker	CDS	5735926	5736076	.	+	0	gene_id "GBIG_023738"; transcript_id "GBI_10652-RD"; Parent "GBI_10652-RD"; gene_name "GBI_10652"; previous_transcript_id "GBI_10652-RD";
Scaffold78	maker	CDS	5741727	5741871	.	+	2	gene_id "GBIG_023738"; transcript_id "GBI_10652-RD"; Parent "GBI_10652-RD"; gene_name "GBI_10652"; previous_transcript_id "GBI_10652-RD";
Scaffold78	maker	CDS	5751237	5751364	.	+	1	gene_id "GBIG_023738"; transcript_id "GBI_10652-RD"; Parent "GBI_10652-RD"; gene_name "GBI_10652"; previous_transcript_id "GBI_10652-RD";
Scaffold78	maker	CDS	5753516	5753815	.	+	2	gene_id "GBIG_023738"; transcript_id "GBI_10652-RD"; Parent "GBI_10652-RD"; gene_name "GBI_10652"; previous_transcript_id "GBI_10652-RD";
Scaffold78	maker	CDS	5756957	5757262	.	+	2	gene_id "GBIG_023738"; transcript_id "GBI_10652-RD"; Parent "GBI_10652-RD"; gene_name "GBI_10652"; previous_transcript_id "GBI_10652-RD";
Scaffold78	maker	CDS	5758989	5759110	.	+	2	gene_id "GBIG_023738"; transcript_id "GBI_10652-RD"; Parent "GBI_10652-RD"; gene_name "GBI_10652"; previous_transcript_id "GBI_10652-RD";
Scaffold78	maker	CDS	5759193	5759358	.	+	0	gene_id "GBIG_023738"; transcript_id "GBI_10652-RD"; Parent "GBI_10652-RD"; gene_name "GBI_10652"; previous_transcript_id "GBI_10652-RD";
Scaffold78	maker	CDS	5760674	5760815	.	+	2	gene_id "GBIG_023738"; transcript_id "GBI_10652-RD"; Parent "GBI_10652-RD"; gene_name "GBI_10652"; previous_transcript_id "GBI_10652-RD";
Scaffold78	maker	CDS	5760953	5761104	.	+	1	gene_id "GBIG_023738"; transcript_id "GBI_10652-RD"; Parent "GBI_10652-RD"; gene_name "GBI_10652"; previous_transcript_id "GBI_10652-RD";
Scaffold78	maker	CDS	5763508	5763705	.	+	2	gene_id "GBIG_023738"; transcript_id "GBI_10652-RD"; Parent "GBI_10652-RD"; gene_name "GBI_10652"; previous_transcript_id "GBI_10652-RD";
Scaffold78	maker	CDS	5763894	5764103	.	+	2	gene_id "GBIG_023738"; transcript_id "GBI_10652-RD"; Parent "GBI_10652-RD"; gene_name "GBI_10652"; previous_transcript_id "GBI_10652-RD";
Scaffold78	maker	CDS	5764310	5764542	.	+	2	gene_id "GBIG_023738"; transcript_id "GBI_10652-RD"; Parent "GBI_10652-RD"; gene_name "GBI_10652"; previous_transcript_id "GBI_10652-RD";
Scaffold78	maker	CDS	5767434	5767718	.	+	0	gene_id "GBIG_023738"; transcript_id "GBI_10652-RD"; Parent "GBI_10652-RD"; gene_name "GBI_10652"; previous_transcript_id "GBI_10652-RD";
Scaffold78	maker	CDS	5777009	5777323	.	+	0	gene_id "GBIG_023738"; transcript_id "GBI_10652-RD"; Parent "GBI_10652-RD"; gene_name "GBI_10652"; previous_transcript_id "GBI_10652-RD";
Scaffold78	AGAT	three_prime_UTR	5777324	5781594	.	+	.	gene_id "GBIG_023738"; transcript_id "GBI_10652-RD"; Parent "GBI_10652-RD"; gene_name "GBI_10652"; previous_transcript_id "GBI_10652-RD";
Scaffold78	AGAT	transcript	5730824	5781594	.	+	.	gene_id "GBIG_023738"; transcript_id "GBI_10652-RE"; Parent "GBI_10652"; gene_name "GBI_10652";
Scaffold78	maker	exon	5730824	5730929	.	+	.	gene_id "GBIG_023738"; transcript_id "GBI_10652-RE"; Parent "GBI_10652-RE"; gene_name "GBI_10652"; previous_transcript_id "GBI_10652-RE";
Scaffold78	maker	exon	5731517	5731643	.	+	.	gene_id "GBIG_023738"; transcript_id "GBI_10652-RE"; Parent "GBI_10652-RE"; gene_name "GBI_10652"; previous_transcript_id "GBI_10652-RE";
Scaffold78	maker	exon	5732639	5732663	.	+	.	gene_id "GBIG_023738"; transcript_id "GBI_10652-RE"; Parent "GBI_10652-RE"; gene_name "GBI_10652"; previous_transcript_id "GBI_10652-RE";
Scaffold78	maker	exon	5735926	5736076	.	+	.	gene_id "GBIG_023738"; transcript_id "GBI_10652-RE"; Parent "GBI_10652-RE"; gene_name "GBI_10652"; previous_transcript_id "GBI_10652-RE";
Scaffold78	maker	exon	5741727	5741871	.	+	.	gene_id "GBIG_023738"; transcript_id "GBI_10652-RE"; Parent "GBI_10652-RE"; gene_name "GBI_10652"; previous_transcript_id "GBI_10652-RE";
Scaffold78	maker	exon	5751237	5751364	.	+	.	gene_id "GBIG_023738"; transcript_id "GBI_10652-RE"; Parent "GBI_10652-RE"; gene_name "GBI_10652"; previous_transcript_id "GBI_10652-RE";
Scaffold78	maker	exon	5753516	5753815	.	+	.	gene_id "GBIG_023738"; transcript_id "GBI_10652-RE"; Parent "GBI_10652-RE"; gene_name "GBI_10652"; previous_transcript_id "GBI_10652-RE";
Scaffold78	maker	exon	5756957	5757262	.	+	.	gene_id "GBIG_023738"; transcript_id "GBI_10652-RE"; Parent "GBI_10652-RE"; gene_name "GBI_10652"; previous_transcript_id "GBI_10652-RE";
Scaffold78	maker	exon	5758989	5759110	.	+	.	gene_id "GBIG_023738"; transcript_id "GBI_10652-RE"; Parent "GBI_10652-RE"; gene_name "GBI_10652"; previous_transcript_id "GBI_10652-RE";
Scaffold78	maker	exon	5759193	5759358	.	+	.	gene_id "GBIG_023738"; transcript_id "GBI_10652-RE"; Parent "GBI_10652-RE"; gene_name "GBI_10652"; previous_transcript_id "GBI_10652-RE";
Scaffold78	maker	exon	5760674	5760815	.	+	.	gene_id "GBIG_023738"; transcript_id "GBI_10652-RE"; Parent "GBI_10652-RE"; gene_name "GBI_10652"; previous_transcript_id "GBI_10652-RE";
Scaffold78	maker	exon	5760953	5761080	.	+	.	gene_id "GBIG_023738"; transcript_id "GBI_10652-RE"; Parent "GBI_10652-RE"; gene_name "GBI_10652"; previous_transcript_id "GBI_10652-RE";
Scaffold78	maker	exon	5763508	5763705	.	+	.	gene_id "GBIG_023738"; transcript_id "GBI_10652-RE"; Parent "GBI_10652-RE"; gene_name "GBI_10652"; previous_transcript_id "GBI_10652-RE";
Scaffold78	maker	exon	5763897	5764103	.	+	.	gene_id "GBIG_023738"; transcript_id "GBI_10652-RE"; Parent "GBI_10652-RE"; gene_name "GBI_10652"; previous_transcript_id "GBI_10652-RE";
Scaffold78	maker	exon	5764310	5764542	.	+	.	gene_id "GBIG_023738"; transcript_id "GBI_10652-RE"; Parent "GBI_10652-RE"; gene_name "GBI_10652"; previous_transcript_id "GBI_10652-RE";
Scaffold78	maker	exon	5767434	5767718	.	+	.	gene_id "GBIG_023738"; transcript_id "GBI_10652-RE"; Parent "GBI_10652-RE"; gene_name "GBI_10652"; previous_transcript_id "GBI_10652-RE";
Scaffold78	maker	exon	5777009	5781594	.	+	.	gene_id "GBIG_023738"; transcript_id "GBI_10652-RE"; Parent "GBI_10652-RE"; gene_name "GBI_10652"; previous_transcript_id "GBI_10652-RE";
Scaffold78	maker	CDS	5730824	5730929	.	+	0	gene_id "GBIG_023738"; transcript_id "GBI_10652-RE"; Parent "GBI_10652-RE"; gene_name "GBI_10652"; previous_transcript_id "GBI_10652-RE";
Scaffold78	maker	CDS	5731517	5731643	.	+	2	gene_id "GBIG_023738"; transcript_id "GBI_10652-RE"; Parent "GBI_10652-RE"; gene_name "GBI_10652"; previous_transcript_id "GBI_10652-RE";
Scaffold78	maker	CDS	5732639	5732663	.	+	1	gene_id "GBIG_023738"; transcript_id "GBI_10652-RE"; Parent "GBI_10652-RE"; gene_name "GBI_10652"; previous_transcript_id "GBI_10652-RE";
Scaffold78	maker	CDS	5735926	5736076	.	+	0	gene_id "GBIG_023738"; transcript_id "GBI_10652-RE"; Parent "GBI_10652-RE"; gene_name "GBI_10652"; previous_transcript_id "GBI_10652-RE";
Scaffold78	maker	CDS	5741727	5741871	.	+	2	gene_id "GBIG_023738"; transcript_id "GBI_10652-RE"; Parent "GBI_10652-RE"; gene_name "GBI_10652"; previous_transcript_id "GBI_10652-RE";
Scaffold78	maker	CDS	5751237	5751364	.	+	1	gene_id "GBIG_023738"; transcript_id "GBI_10652-RE"; Parent "GBI_10652-RE"; gene_name "GBI_10652"; previous_transcript_id "GBI_10652-RE";
Scaffold78	maker	CDS	5753516	5753815	.	+	2	gene_id "GBIG_023738"; transcript_id "GBI_10652-RE"; Parent "GBI_10652-RE"; gene_name "GBI_10652"; previous_transcript_id "GBI_10652-RE";
Scaffold78	maker	CDS	5756957	5757262	.	+	2	gene_id "GBIG_023738"; transcript_id "GBI_10652-RE"; Parent "GBI_10652-RE"; gene_name "GBI_10652"; previous_transcript_id "GBI_10652-RE";
Scaffold78	maker	CDS	5758989	5759110	.	+	2	gene_id "GBIG_023738"; transcript_id "GBI_10652-RE"; Parent "GBI_10652-RE"; gene_name "GBI_10652"; previous_transcript_id "GBI_10652-RE";
Scaffold78	maker	CDS	5759193	5759358	.	+	0	gene_id "GBIG_023738"; transcript_id "GBI_10652-RE"; Parent "GBI_10652-RE"; gene_name "GBI_10652"; previous_transcript_id "GBI_10652-RE";
Scaffold78	maker	CDS	5760674	5760815	.	+	2	gene_id "GBIG_023738"; transcript_id "GBI_10652-RE"; Parent "GBI_10652-RE"; gene_name "GBI_10652"; previous_transcript_id "GBI_10652-RE";
Scaffold78	maker	CDS	5760953	5761080	.	+	1	gene_id "GBIG_023738"; transcript_id "GBI_10652-RE"; Parent "GBI_10652-RE"; gene_name "GBI_10652"; previous_transcript_id "GBI_10652-RE";
Scaffold78	maker	CDS	5763508	5763705	.	+	2	gene_id "GBIG_023738"; transcript_id "GBI_10652-RE"; Parent "GBI_10652-RE"; gene_name "GBI_10652"; previous_transcript_id "GBI_10652-RE";
Scaffold78	maker	CDS	5763897	5764103	.	+	2	gene_id "GBIG_023738"; transcript_id "GBI_10652-RE"; Parent "GBI_10652-RE"; gene_name "GBI_10652"; previous_transcript_id "GBI_10652-RE";
Scaffold78	maker	CDS	5764310	5764542	.	+	2	gene_id "GBIG_023738"; transcript_id "GBI_10652-RE"; Parent "GBI_10652-RE"; gene_name "GBI_10652"; previous_transcript_id "GBI_10652-RE";
Scaffold78	maker	CDS	5767434	5767718	.	+	0	gene_id "GBIG_023738"; transcript_id "GBI_10652-RE"; Parent "GBI_10652-RE"; gene_name "GBI_10652"; previous_transcript_id "GBI_10652-RE";
Scaffold78	maker	CDS	5777009	5777323	.	+	0	gene_id "GBIG_023738"; transcript_id "GBI_10652-RE"; Parent "GBI_10652-RE"; gene_name "GBI_10652"; previous_transcript_id "GBI_10652-RE";
Scaffold78	AGAT	three_prime_UTR	5777324	5781594	.	+	.	gene_id "GBIG_023738"; transcript_id "GBI_10652-RE"; Parent "GBI_10652-RE"; gene_name "GBI_10652"; previous_transcript_id "GBI_10652-RE";
Scaffold78	StringTie	transcript	5762737	5781576	.	+	.	gene_id "GBIG_023738"; transcript_id "GBIG_023738.12"; gene_name "GBI_10652"; oId "STRG.14621.5"; cmp_ref "GBI_10652-RD"; class_code "j"; tss_id "TSS34207";
Scaffold78	StringTie	exon	5762737	5763705	.	+	.	gene_id "GBIG_023738"; transcript_id "GBIG_023738.12"; exon_number "1";
Scaffold78	StringTie	exon	5763894	5764103	.	+	.	gene_id "GBIG_023738"; transcript_id "GBIG_023738.12"; exon_number "2";
Scaffold78	StringTie	exon	5764310	5764542	.	+	.	gene_id "GBIG_023738"; transcript_id "GBIG_023738.12"; exon_number "3";
Scaffold78	StringTie	exon	5767434	5767718	.	+	.	gene_id "GBIG_023738"; transcript_id "GBIG_023738.12"; exon_number "4";
Scaffold78	StringTie	exon	5777009	5781576	.	+	.	gene_id "GBIG_023738"; transcript_id "GBIG_023738.12"; exon_number "5";
Scaffold78	StringTie	gene	206049	211837	.	-	.	gene_id "GBIG_023744"; gene_name "GBI_M__0001G_023744"; combined_IDs "GBI_10583,GBI_10582"
Scaffold78	StringTie	transcript	206049	211837	.	-	.	gene_id "GBIG_023744"; transcript_id "GBIG_023744.1"; gene_name "GBI_10582"; oId "STRG.14507.1"; cmp_ref "GBI_10582-RA"; class_code "n"; tss_id "TSS34220";
Scaffold78	StringTie	exon	206049	207531	.	-	.	gene_id "GBIG_023744"; transcript_id "GBIG_023744.1"; exon_number "1";
Scaffold78	StringTie	exon	207606	207676	.	-	.	gene_id "GBIG_023744"; transcript_id "GBIG_023744.1"; exon_number "2";
Scaffold78	StringTie	exon	207770	208971	.	-	.	gene_id "GBIG_023744"; transcript_id "GBIG_023744.1"; exon_number "3";
Scaffold78	StringTie	exon	209044	209100	.	-	.	gene_id "GBIG_023744"; transcript_id "GBIG_023744.1"; exon_number "4";
Scaffold78	StringTie	exon	209208	211214	.	-	.	gene_id "GBIG_023744"; transcript_id "GBIG_023744.1"; exon_number "5";
Scaffold78	StringTie	exon	211287	211511	.	-	.	gene_id "GBIG_023744"; transcript_id "GBIG_023744.1"; exon_number "6";
Scaffold78	StringTie	exon	211597	211837	.	-	.	gene_id "GBIG_023744"; transcript_id "GBIG_023744.1"; exon_number "7";
Scaffold78	AGAT	transcript	206199	209627	.	-	.	gene_id "GBIG_023744"; transcript_id "GBI_10582-RA"; Parent "GBI_10582"; gene_name "GBI_10582";
Scaffold78	maker	exon	206199	207531	.	-	.	gene_id "GBIG_023744"; transcript_id "GBI_10582-RA"; Parent "GBI_10582-RA"; gene_name "GBI_10582";
Scaffold78	maker	exon	207606	207676	.	-	.	gene_id "GBIG_023744"; transcript_id "GBI_10582-RA"; Parent "GBI_10582-RA"; gene_name "GBI_10582";
Scaffold78	maker	exon	207770	208054	.	-	.	gene_id "GBIG_023744"; transcript_id "GBI_10582-RA"; Parent "GBI_10582-RA"; gene_name "GBI_10582";
Scaffold78	maker	exon	208440	208547	.	-	.	gene_id "GBIG_023744"; transcript_id "GBI_10582-RA"; Parent "GBI_10582-RA"; gene_name "GBI_10582";
Scaffold78	maker	exon	208628	208775	.	-	.	gene_id "GBIG_023744"; transcript_id "GBI_10582-RA"; Parent "GBI_10582-RA"; gene_name "GBI_10582";
Scaffold78	maker	exon	209044	209100	.	-	.	gene_id "GBIG_023744"; transcript_id "GBI_10582-RA"; Parent "GBI_10582-RA"; gene_name "GBI_10582";
Scaffold78	maker	exon	209208	209627	.	-	.	gene_id "GBIG_023744"; transcript_id "GBI_10582-RA"; Parent "GBI_10582-RA"; gene_name "GBI_10582";
Scaffold78	maker	CDS	207378	207531	.	-	1	gene_id "GBIG_023744"; transcript_id "GBI_10582-RA"; Parent "GBI_10582-RA"; gene_name "GBI_10582";
Scaffold78	maker	CDS	207606	207676	.	-	0	gene_id "GBIG_023744"; transcript_id "GBI_10582-RA"; Parent "GBI_10582-RA"; gene_name "GBI_10582";
Scaffold78	maker	CDS	207770	208054	.	-	0	gene_id "GBIG_023744"; transcript_id "GBI_10582-RA"; Parent "GBI_10582-RA"; gene_name "GBI_10582";
Scaffold78	maker	CDS	208440	208547	.	-	0	gene_id "GBIG_023744"; transcript_id "GBI_10582-RA"; Parent "GBI_10582-RA"; gene_name "GBI_10582";
Scaffold78	maker	CDS	208628	208775	.	-	1	gene_id "GBIG_023744"; transcript_id "GBI_10582-RA"; Parent "GBI_10582-RA"; gene_name "GBI_10582";
Scaffold78	maker	CDS	209044	209100	.	-	1	gene_id "GBIG_023744"; transcript_id "GBI_10582-RA"; Parent "GBI_10582-RA"; gene_name "GBI_10582";
Scaffold78	maker	CDS	209208	209290	.	-	0	gene_id "GBIG_023744"; transcript_id "GBI_10582-RA"; Parent "GBI_10582-RA"; gene_name "GBI_10582";
Scaffold78	AGAT	five_prime_UTR	209291	209627	.	-	.	gene_id "GBIG_023744"; transcript_id "GBI_10582-RA"; Parent "GBI_10582-RA"; gene_name "GBI_10582";
Scaffold78	AGAT	three_prime_UTR	206199	207377	.	-	.	gene_id "GBIG_023744"; transcript_id "GBI_10582-RA"; Parent "GBI_10582-RA"; gene_name "GBI_10582";
Scaffold78	AGAT	transcript	206199	209627	.	-	.	gene_id "GBIG_023744"; transcript_id "GBI_10582-RB"; Parent "GBI_10582"; gene_name "GBI_10582";
Scaffold78	maker	exon	206199	207531	.	-	.	gene_id "GBIG_023744"; transcript_id "GBI_10582-RB"; Parent "GBI_10582-RB"; gene_name "GBI_10582"; previous_transcript_id "GBI_10582-RB";
Scaffold78	maker	exon	207606	207676	.	-	.	gene_id "GBIG_023744"; transcript_id "GBI_10582-RB"; Parent "GBI_10582-RB"; gene_name "GBI_10582"; previous_transcript_id "GBI_10582-RB";
Scaffold78	maker	exon	207770	208054	.	-	.	gene_id "GBIG_023744"; transcript_id "GBI_10582-RB"; Parent "GBI_10582-RB"; gene_name "GBI_10582"; previous_transcript_id "GBI_10582-RB";
Scaffold78	maker	exon	208440	208547	.	-	.	gene_id "GBIG_023744"; transcript_id "GBI_10582-RB"; Parent "GBI_10582-RB"; gene_name "GBI_10582"; previous_transcript_id "GBI_10582-RB";
Scaffold78	maker	exon	208628	208775	.	-	.	gene_id "GBIG_023744"; transcript_id "GBI_10582-RB"; Parent "GBI_10582-RB"; gene_name "GBI_10582"; previous_transcript_id "GBI_10582-RB";
Scaffold78	maker	exon	209044	209100	.	-	.	gene_id "GBIG_023744"; transcript_id "GBI_10582-RB"; Parent "GBI_10582-RB"; gene_name "GBI_10582"; previous_transcript_id "GBI_10582-RB";
Scaffold78	maker	exon	209208	209426	.	-	.	gene_id "GBIG_023744"; transcript_id "GBI_10582-RB"; Parent "GBI_10582-RB"; gene_name "GBI_10582"; previous_transcript_id "GBI_10582-RB";
Scaffold78	maker	exon	209525	209627	.	-	.	gene_id "GBIG_023744"; transcript_id "GBI_10582-RB"; Parent "GBI_10582-RB"; gene_name "GBI_10582"; previous_transcript_id "GBI_10582-RB";
Scaffold78	maker	CDS	207378	207531	.	-	1	gene_id "GBIG_023744"; transcript_id "GBI_10582-RB"; Parent "GBI_10582-RB"; gene_name "GBI_10582"; previous_transcript_id "GBI_10582-RB";
Scaffold78	maker	CDS	207606	207676	.	-	0	gene_id "GBIG_023744"; transcript_id "GBI_10582-RB"; Parent "GBI_10582-RB"; gene_name "GBI_10582"; previous_transcript_id "GBI_10582-RB";
Scaffold78	maker	CDS	207770	208054	.	-	0	gene_id "GBIG_023744"; transcript_id "GBI_10582-RB"; Parent "GBI_10582-RB"; gene_name "GBI_10582"; previous_transcript_id "GBI_10582-RB";
Scaffold78	maker	CDS	208440	208547	.	-	0	gene_id "GBIG_023744"; transcript_id "GBI_10582-RB"; Parent "GBI_10582-RB"; gene_name "GBI_10582"; previous_transcript_id "GBI_10582-RB";
Scaffold78	maker	CDS	208628	208775	.	-	1	gene_id "GBIG_023744"; transcript_id "GBI_10582-RB"; Parent "GBI_10582-RB"; gene_name "GBI_10582"; previous_transcript_id "GBI_10582-RB";
Scaffold78	maker	CDS	209044	209100	.	-	1	gene_id "GBIG_023744"; transcript_id "GBI_10582-RB"; Parent "GBI_10582-RB"; gene_name "GBI_10582"; previous_transcript_id "GBI_10582-RB";
Scaffold78	maker	CDS	209208	209290	.	-	0	gene_id "GBIG_023744"; transcript_id "GBI_10582-RB"; Parent "GBI_10582-RB"; gene_name "GBI_10582"; previous_transcript_id "GBI_10582-RB";
Scaffold78	AGAT	five_prime_UTR	209291	209426	.	-	.	gene_id "GBIG_023744"; transcript_id "GBI_10582-RB"; Parent "GBI_10582-RB"; gene_name "GBI_10582"; previous_transcript_id "GBI_10582-RB";
Scaffold78	AGAT	five_prime_UTR	209525	209627	.	-	.	gene_id "GBIG_023744"; transcript_id "GBI_10582-RB"; Parent "GBI_10582-RB"; gene_name "GBI_10582"; previous_transcript_id "GBI_10582-RB";
Scaffold78	AGAT	three_prime_UTR	206199	207377	.	-	.	gene_id "GBIG_023744"; transcript_id "GBI_10582-RB"; Parent "GBI_10582-RB"; gene_name "GBI_10582"; previous_transcript_id "GBI_10582-RB";
Scaffold78	StringTie	transcript	207482	211793	.	-	.	gene_id "GBIG_023744"; transcript_id "GBIG_023744.4"; gene_name "GBI_10582"; oId "STRG.14507.2"; cmp_ref "GBI_10582-RA"; class_code "j"; tss_id "TSS34220";
Scaffold78	StringTie	exon	207482	207531	.	-	.	gene_id "GBIG_023744"; transcript_id "GBIG_023744.4"; exon_number "1";
Scaffold78	StringTie	exon	207606	207676	.	-	.	gene_id "GBIG_023744"; transcript_id "GBIG_023744.4"; exon_number "2";
Scaffold78	StringTie	exon	207770	208054	.	-	.	gene_id "GBIG_023744"; transcript_id "GBIG_023744.4"; exon_number "3";
Scaffold78	StringTie	exon	208440	208547	.	-	.	gene_id "GBIG_023744"; transcript_id "GBIG_023744.4"; exon_number "4";
Scaffold78	StringTie	exon	208628	208775	.	-	.	gene_id "GBIG_023744"; transcript_id "GBIG_023744.4"; exon_number "5";
Scaffold78	StringTie	exon	208846	209100	.	-	.	gene_id "GBIG_023744"; transcript_id "GBIG_023744.4"; exon_number "6";
Scaffold78	StringTie	exon	209208	211214	.	-	.	gene_id "GBIG_023744"; transcript_id "GBIG_023744.4"; exon_number "7";
Scaffold78	StringTie	exon	211287	211511	.	-	.	gene_id "GBIG_023744"; transcript_id "GBIG_023744.4"; exon_number "8";
Scaffold78	StringTie	exon	211597	211793	.	-	.	gene_id "GBIG_023744"; transcript_id "GBIG_023744.4"; exon_number "9";
Scaffold78	AGAT	transcript	210376	211701	.	-	.	gene_id "GBIG_023744"; transcript_id "GBI_10583-RA"; Parent "GBI_10583"; gene_name "GBI_10583";
Scaffold78	maker	exon	210376	211214	.	-	.	gene_id "GBIG_023744"; transcript_id "GBI_10583-RA"; Parent "GBI_10583-RA"; gene_name "GBI_10583";
Scaffold78	maker	exon	211287	211511	.	-	.	gene_id "GBIG_023744"; transcript_id "GBI_10583-RA"; Parent "GBI_10583-RA"; gene_name "GBI_10583";
Scaffold78	maker	exon	211687	211701	.	-	.	gene_id "GBIG_023744"; transcript_id "GBI_10583-RA"; Parent "GBI_10583-RA"; gene_name "GBI_10583";
Scaffold78	maker	CDS	211032	211214	.	-	0	gene_id "GBIG_023744"; transcript_id "GBI_10583-RA"; Parent "GBI_10583-RA"; gene_name "GBI_10583";
Scaffold78	maker	CDS	211287	211511	.	-	0	gene_id "GBIG_023744"; transcript_id "GBI_10583-RA"; Parent "GBI_10583-RA"; gene_name "GBI_10583";
Scaffold78	maker	CDS	211687	211701	.	-	0	gene_id "GBIG_023744"; transcript_id "GBI_10583-RA"; Parent "GBI_10583-RA"; gene_name "GBI_10583";
Scaffold78	AGAT	three_prime_UTR	210376	211031	.	-	.	gene_id "GBIG_023744"; transcript_id "GBI_10583-RA"; Parent "GBI_10583-RA"; gene_name "GBI_10583";
Scaffold78	StringTie	gene	3518448	3600411	.	-	.	gene_id "GBIG_023756"; gene_name "GBI_M__0001G_023756"; combined_IDs "GBI_10606,GBI_10605"
Scaffold78	StringTie	transcript	3518448	3588446	.	-	.	gene_id "GBIG_023756"; transcript_id "GBIG_023756.1"; gene_name "GBI_10606"; oId "STRG.14563.2"; cmp_ref "GBI_10606-RB"; class_code "n"; tss_id "TSS34236";
Scaffold78	StringTie	exon	3518448	3522098	.	-	.	gene_id "GBIG_023756"; transcript_id "GBIG_023756.1"; exon_number "1";
Scaffold78	StringTie	exon	3522231	3522428	.	-	.	gene_id "GBIG_023756"; transcript_id "GBIG_023756.1"; exon_number "2";
Scaffold78	StringTie	exon	3523814	3523999	.	-	.	gene_id "GBIG_023756"; transcript_id "GBIG_023756.1"; exon_number "3";
Scaffold78	StringTie	exon	3531561	3531710	.	-	.	gene_id "GBIG_023756"; transcript_id "GBIG_023756.1"; exon_number "4";
Scaffold78	StringTie	exon	3532097	3532329	.	-	.	gene_id "GBIG_023756"; transcript_id "GBIG_023756.1"; exon_number "5";
Scaffold78	StringTie	exon	3536815	3536853	.	-	.	gene_id "GBIG_023756"; transcript_id "GBIG_023756.1"; exon_number "6";
Scaffold78	StringTie	exon	3537213	3537497	.	-	.	gene_id "GBIG_023756"; transcript_id "GBIG_023756.1"; exon_number "7";
Scaffold78	StringTie	exon	3537577	3541618	.	-	.	gene_id "GBIG_023756"; transcript_id "GBIG_023756.1"; exon_number "8";
Scaffold78	StringTie	exon	3541903	3542003	.	-	.	gene_id "GBIG_023756"; transcript_id "GBIG_023756.1"; exon_number "9";
Scaffold78	StringTie	exon	3556723	3556954	.	-	.	gene_id "GBIG_023756"; transcript_id "GBIG_023756.1"; exon_number "10";
Scaffold78	StringTie	exon	3557090	3557209	.	-	.	gene_id "GBIG_023756"; transcript_id "GBIG_023756.1"; exon_number "11";
Scaffold78	StringTie	exon	3557310	3557510	.	-	.	gene_id "GBIG_023756"; transcript_id "GBIG_023756.1"; exon_number "12";
Scaffold78	StringTie	exon	3557631	3557810	.	-	.	gene_id "GBIG_023756"; transcript_id "GBIG_023756.1"; exon_number "13";
Scaffold78	StringTie	exon	3572890	3573097	.	-	.	gene_id "GBIG_023756"; transcript_id "GBIG_023756.1"; exon_number "14";
Scaffold78	StringTie	exon	3573185	3573511	.	-	.	gene_id "GBIG_023756"; transcript_id "GBIG_023756.1"; exon_number "15";
Scaffold78	StringTie	exon	3579607	3579776	.	-	.	gene_id "GBIG_023756"; transcript_id "GBIG_023756.1"; exon_number "16";
Scaffold78	StringTie	exon	3580291	3580555	.	-	.	gene_id "GBIG_023756"; transcript_id "GBIG_023756.1"; exon_number "17";
Scaffold78	StringTie	exon	3586562	3586683	.	-	.	gene_id "GBIG_023756"; transcript_id "GBIG_023756.1"; exon_number "18";
Scaffold78	StringTie	exon	3588265	3588446	.	-	.	gene_id "GBIG_023756"; transcript_id "GBIG_023756.1"; exon_number "19";
Scaffold78	StringTie	transcript	3518448	3588446	.	-	.	gene_id "GBIG_023756"; transcript_id "GBIG_023756.2"; gene_name "GBI_10606"; oId "STRG.14563.1"; cmp_ref "GBI_10606-RB"; class_code "n"; tss_id "TSS34236";
Scaffold78	StringTie	exon	3518448	3522428	.	-	.	gene_id "GBIG_023756"; transcript_id "GBIG_023756.2"; exon_number "1";
Scaffold78	StringTie	exon	3523814	3523999	.	-	.	gene_id "GBIG_023756"; transcript_id "GBIG_023756.2"; exon_number "2";
Scaffold78	StringTie	exon	3531561	3531710	.	-	.	gene_id "GBIG_023756"; transcript_id "GBIG_023756.2"; exon_number "3";
Scaffold78	StringTie	exon	3532097	3532329	.	-	.	gene_id "GBIG_023756"; transcript_id "GBIG_023756.2"; exon_number "4";
Scaffold78	StringTie	exon	3536815	3536853	.	-	.	gene_id "GBIG_023756"; transcript_id "GBIG_023756.2"; exon_number "5";
Scaffold78	StringTie	exon	3537213	3541618	.	-	.	gene_id "GBIG_023756"; transcript_id "GBIG_023756.2"; exon_number "6";
Scaffold78	StringTie	exon	3541903	3542003	.	-	.	gene_id "GBIG_023756"; transcript_id "GBIG_023756.2"; exon_number "7";
Scaffold78	StringTie	exon	3556723	3556954	.	-	.	gene_id "GBIG_023756"; transcript_id "GBIG_023756.2"; exon_number "8";
Scaffold78	StringTie	exon	3557090	3557209	.	-	.	gene_id "GBIG_023756"; transcript_id "GBIG_023756.2"; exon_number "9";
Scaffold78	StringTie	exon	3557310	3557510	.	-	.	gene_id "GBIG_023756"; transcript_id "GBIG_023756.2"; exon_number "10";
Scaffold78	StringTie	exon	3557631	3557810	.	-	.	gene_id "GBIG_023756"; transcript_id "GBIG_023756.2"; exon_number "11";
Scaffold78	StringTie	exon	3572890	3573097	.	-	.	gene_id "GBIG_023756"; transcript_id "GBIG_023756.2"; exon_number "12";
Scaffold78	StringTie	exon	3573185	3573511	.	-	.	gene_id "GBIG_023756"; transcript_id "GBIG_023756.2"; exon_number "13";
Scaffold78	StringTie	exon	3579607	3579776	.	-	.	gene_id "GBIG_023756"; transcript_id "GBIG_023756.2"; exon_number "14";
Scaffold78	StringTie	exon	3580291	3580555	.	-	.	gene_id "GBIG_023756"; transcript_id "GBIG_023756.2"; exon_number "15";
Scaffold78	StringTie	exon	3586562	3586683	.	-	.	gene_id "GBIG_023756"; transcript_id "GBIG_023756.2"; exon_number "16";
Scaffold78	StringTie	exon	3588265	3588446	.	-	.	gene_id "GBIG_023756"; transcript_id "GBIG_023756.2"; exon_number "17";
Scaffold78	AGAT	transcript	3518908	3538107	.	-	.	gene_id "GBIG_023756"; transcript_id "GBI_10605-RA"; Parent "GBI_10605"; gene_name "GBI_10605";
Scaffold78	maker	exon	3518908	3522428	.	-	.	gene_id "GBIG_023756"; transcript_id "GBI_10605-RA"; Parent "GBI_10605-RA"; gene_name "GBI_10605";
Scaffold78	maker	exon	3523814	3523999	.	-	.	gene_id "GBIG_023756"; transcript_id "GBI_10605-RA"; Parent "GBI_10605-RA"; gene_name "GBI_10605";
Scaffold78	maker	exon	3531561	3531710	.	-	.	gene_id "GBIG_023756"; transcript_id "GBI_10605-RA"; Parent "GBI_10605-RA"; gene_name "GBI_10605";
Scaffold78	maker	exon	3532097	3532329	.	-	.	gene_id "GBIG_023756"; transcript_id "GBI_10605-RA"; Parent "GBI_10605-RA"; gene_name "GBI_10605";
Scaffold78	maker	exon	3536815	3536853	.	-	.	gene_id "GBIG_023756"; transcript_id "GBI_10605-RA"; Parent "GBI_10605-RA"; gene_name "GBI_10605";
Scaffold78	maker	exon	3537213	3537497	.	-	.	gene_id "GBIG_023756"; transcript_id "GBI_10605-RA"; Parent "GBI_10605-RA"; gene_name "GBI_10605";
Scaffold78	maker	exon	3537577	3538107	.	-	.	gene_id "GBIG_023756"; transcript_id "GBI_10605-RA"; Parent "GBI_10605-RA"; gene_name "GBI_10605";
Scaffold78	maker	CDS	3522195	3522428	.	-	0	gene_id "GBIG_023756"; transcript_id "GBI_10605-RA"; Parent "GBI_10605-RA"; gene_name "GBI_10605";
Scaffold78	maker	CDS	3523814	3523999	.	-	0	gene_id "GBIG_023756"; transcript_id "GBI_10605-RA"; Parent "GBI_10605-RA"; gene_name "GBI_10605";
Scaffold78	maker	CDS	3531561	3531710	.	-	0	gene_id "GBIG_023756"; transcript_id "GBI_10605-RA"; Parent "GBI_10605-RA"; gene_name "GBI_10605";
Scaffold78	maker	CDS	3532097	3532329	.	-	2	gene_id "GBIG_023756"; transcript_id "GBI_10605-RA"; Parent "GBI_10605-RA"; gene_name "GBI_10605";
Scaffold78	maker	CDS	3536815	3536853	.	-	2	gene_id "GBIG_023756"; transcript_id "GBI_10605-RA"; Parent "GBI_10605-RA"; gene_name "GBI_10605";
Scaffold78	maker	CDS	3537213	3537285	.	-	0	gene_id "GBIG_023756"; transcript_id "GBI_10605-RA"; Parent "GBI_10605-RA"; gene_name "GBI_10605";
Scaffold78	AGAT	five_prime_UTR	3537286	3537497	.	-	.	gene_id "GBIG_023756"; transcript_id "GBI_10605-RA"; Parent "GBI_10605-RA"; gene_name "GBI_10605";
Scaffold78	AGAT	five_prime_UTR	3537577	3538107	.	-	.	gene_id "GBIG_023756"; transcript_id "GBI_10605-RA"; Parent "GBI_10605-RA"; gene_name "GBI_10605";
Scaffold78	AGAT	three_prime_UTR	3518908	3522194	.	-	.	gene_id "GBIG_023756"; transcript_id "GBI_10605-RA"; Parent "GBI_10605-RA"; gene_name "GBI_10605";
Scaffold78	StringTie	transcript	3523206	3538107	.	-	.	gene_id "GBIG_023756"; transcript_id "GBIG_023756.4"; gene_name "GBI_10605"; oId "STRG.14563.5"; cmp_ref "GBI_10605-RA"; class_code "j"; tss_id "TSS34237";
Scaffold78	StringTie	exon	3523206	3523999	.	-	.	gene_id "GBIG_023756"; transcript_id "GBIG_023756.4"; exon_number "1";
Scaffold78	StringTie	exon	3531561	3531710	.	-	.	gene_id "GBIG_023756"; transcript_id "GBIG_023756.4"; exon_number "2";
Scaffold78	StringTie	exon	3532097	3533764	.	-	.	gene_id "GBIG_023756"; transcript_id "GBIG_023756.4"; exon_number "3";
Scaffold78	StringTie	exon	3536815	3536853	.	-	.	gene_id "GBIG_023756"; transcript_id "GBIG_023756.4"; exon_number "4";
Scaffold78	StringTie	exon	3537213	3537497	.	-	.	gene_id "GBIG_023756"; transcript_id "GBIG_023756.4"; exon_number "5";
Scaffold78	StringTie	exon	3537577	3538107	.	-	.	gene_id "GBIG_023756"; transcript_id "GBIG_023756.4"; exon_number "6";
Scaffold78	StringTie	transcript	3523206	3538107	.	-	.	gene_id "GBIG_023756"; transcript_id "GBIG_023756.5"; gene_name "GBI_10605"; oId "STRG.14563.4"; cmp_ref "GBI_10605-RA"; class_code "j"; tss_id "TSS34237";
Scaffold78	StringTie	exon	3523206	3523999	.	-	.	gene_id "GBIG_023756"; transcript_id "GBIG_023756.5"; exon_number "1";
Scaffold78	StringTie	exon	3531561	3531710	.	-	.	gene_id "GBIG_023756"; transcript_id "GBIG_023756.5"; exon_number "2";
Scaffold78	StringTie	exon	3532097	3532329	.	-	.	gene_id "GBIG_023756"; transcript_id "GBIG_023756.5"; exon_number "3";
Scaffold78	StringTie	exon	3536815	3536853	.	-	.	gene_id "GBIG_023756"; transcript_id "GBIG_023756.5"; exon_number "4";
Scaffold78	StringTie	exon	3537213	3537497	.	-	.	gene_id "GBIG_023756"; transcript_id "GBIG_023756.5"; exon_number "5";
Scaffold78	StringTie	exon	3537577	3538107	.	-	.	gene_id "GBIG_023756"; transcript_id "GBIG_023756.5"; exon_number "6";
Scaffold78	StringTie	transcript	3528135	3588446	.	-	.	gene_id "GBIG_023756"; transcript_id "GBIG_023756.6"; gene_name "GBI_10606"; oId "STRG.14563.6"; cmp_ref "GBI_10606-RA"; class_code "n"; tss_id "TSS34236";
Scaffold78	StringTie	exon	3528135	3531710	.	-	.	gene_id "GBIG_023756"; transcript_id "GBIG_023756.6"; exon_number "1";
Scaffold78	StringTie	exon	3532097	3532329	.	-	.	gene_id "GBIG_023756"; transcript_id "GBIG_023756.6"; exon_number "2";
Scaffold78	StringTie	exon	3536815	3536853	.	-	.	gene_id "GBIG_023756"; transcript_id "GBIG_023756.6"; exon_number "3";
Scaffold78	StringTie	exon	3537213	3541618	.	-	.	gene_id "GBIG_023756"; transcript_id "GBIG_023756.6"; exon_number "4";
Scaffold78	StringTie	exon	3541903	3542003	.	-	.	gene_id "GBIG_023756"; transcript_id "GBIG_023756.6"; exon_number "5";
Scaffold78	StringTie	exon	3556723	3556954	.	-	.	gene_id "GBIG_023756"; transcript_id "GBIG_023756.6"; exon_number "6";
Scaffold78	StringTie	exon	3557090	3557209	.	-	.	gene_id "GBIG_023756"; transcript_id "GBIG_023756.6"; exon_number "7";
Scaffold78	StringTie	exon	3557310	3557510	.	-	.	gene_id "GBIG_023756"; transcript_id "GBIG_023756.6"; exon_number "8";
Scaffold78	StringTie	exon	3557631	3557810	.	-	.	gene_id "GBIG_023756"; transcript_id "GBIG_023756.6"; exon_number "9";
Scaffold78	StringTie	exon	3572890	3573097	.	-	.	gene_id "GBIG_023756"; transcript_id "GBIG_023756.6"; exon_number "10";
Scaffold78	StringTie	exon	3573185	3573511	.	-	.	gene_id "GBIG_023756"; transcript_id "GBIG_023756.6"; exon_number "11";
Scaffold78	StringTie	exon	3579607	3579776	.	-	.	gene_id "GBIG_023756"; transcript_id "GBIG_023756.6"; exon_number "12";
Scaffold78	StringTie	exon	3580291	3580555	.	-	.	gene_id "GBIG_023756"; transcript_id "GBIG_023756.6"; exon_number "13";
Scaffold78	StringTie	exon	3586562	3586683	.	-	.	gene_id "GBIG_023756"; transcript_id "GBIG_023756.6"; exon_number "14";
Scaffold78	StringTie	exon	3588265	3588446	.	-	.	gene_id "GBIG_023756"; transcript_id "GBIG_023756.6"; exon_number "15";
Scaffold78	AGAT	transcript	3538475	3598671	.	-	.	gene_id "GBIG_023756"; transcript_id "GBI_10606-RA"; Parent "GBI_10606"; gene_name "GBI_10606";
Scaffold78	maker	exon	3538475	3538552	.	-	.	gene_id "GBIG_023756"; transcript_id "GBI_10606-RA"; Parent "GBI_10606-RA"; gene_name "GBI_10606";
Scaffold78	maker	exon	3541344	3541532	.	-	.	gene_id "GBIG_023756"; transcript_id "GBI_10606-RA"; Parent "GBI_10606-RA"; gene_name "GBI_10606";
Scaffold78	maker	exon	3541903	3542003	.	-	.	gene_id "GBIG_023756"; transcript_id "GBI_10606-RA"; Parent "GBI_10606-RA"; gene_name "GBI_10606";
Scaffold78	maker	exon	3556723	3556954	.	-	.	gene_id "GBIG_023756"; transcript_id "GBI_10606-RA"; Parent "GBI_10606-RA"; gene_name "GBI_10606";
Scaffold78	maker	exon	3557090	3557209	.	-	.	gene_id "GBIG_023756"; transcript_id "GBI_10606-RA"; Parent "GBI_10606-RA"; gene_name "GBI_10606";
Scaffold78	maker	exon	3557310	3557510	.	-	.	gene_id "GBIG_023756"; transcript_id "GBI_10606-RA"; Parent "GBI_10606-RA"; gene_name "GBI_10606";
Scaffold78	maker	exon	3557631	3557810	.	-	.	gene_id "GBIG_023756"; transcript_id "GBI_10606-RA"; Parent "GBI_10606-RA"; gene_name "GBI_10606";
Scaffold78	maker	exon	3572890	3573097	.	-	.	gene_id "GBIG_023756"; transcript_id "GBI_10606-RA"; Parent "GBI_10606-RA"; gene_name "GBI_10606";
Scaffold78	maker	exon	3573185	3573511	.	-	.	gene_id "GBIG_023756"; transcript_id "GBI_10606-RA"; Parent "GBI_10606-RA"; gene_name "GBI_10606";
Scaffold78	maker	exon	3579607	3579752	.	-	.	gene_id "GBIG_023756"; transcript_id "GBI_10606-RA"; Parent "GBI_10606-RA"; gene_name "GBI_10606";
Scaffold78	maker	exon	3580291	3580555	.	-	.	gene_id "GBIG_023756"; transcript_id "GBI_10606-RA"; Parent "GBI_10606-RA"; gene_name "GBI_10606";
Scaffold78	maker	exon	3586562	3586683	.	-	.	gene_id "GBIG_023756"; transcript_id "GBI_10606-RA"; Parent "GBI_10606-RA"; gene_name "GBI_10606";
Scaffold78	maker	exon	3592019	3592186	.	-	.	gene_id "GBIG_023756"; transcript_id "GBI_10606-RA"; Parent "GBI_10606-RA"; gene_name "GBI_10606";
Scaffold78	maker	exon	3593294	3593536	.	-	.	gene_id "GBIG_023756"; transcript_id "GBI_10606-RA"; Parent "GBI_10606-RA"; gene_name "GBI_10606";
Scaffold78	maker	exon	3597699	3598025	.	-	.	gene_id "GBIG_023756"; transcript_id "GBI_10606-RA"; Parent "GBI_10606-RA"; gene_name "GBI_10606";
Scaffold78	maker	exon	3598131	3598671	.	-	.	gene_id "GBIG_023756"; transcript_id "GBI_10606-RA"; Parent "GBI_10606-RA"; gene_name "GBI_10606";
Scaffold78	maker	CDS	3538475	3538552	.	-	0	gene_id "GBIG_023756"; transcript_id "GBI_10606-RA"; Parent "GBI_10606-RA"; gene_name "GBI_10606";
Scaffold78	maker	CDS	3541344	3541532	.	-	0	gene_id "GBIG_023756"; transcript_id "GBI_10606-RA"; Parent "GBI_10606-RA"; gene_name "GBI_10606";
Scaffold78	maker	CDS	3541903	3542003	.	-	2	gene_id "GBIG_023756"; transcript_id "GBI_10606-RA"; Parent "GBI_10606-RA"; gene_name "GBI_10606";
Scaffold78	maker	CDS	3556723	3556954	.	-	0	gene_id "GBIG_023756"; transcript_id "GBI_10606-RA"; Parent "GBI_10606-RA"; gene_name "GBI_10606";
Scaffold78	maker	CDS	3557090	3557209	.	-	0	gene_id "GBIG_023756"; transcript_id "GBI_10606-RA"; Parent "GBI_10606-RA"; gene_name "GBI_10606";
Scaffold78	maker	CDS	3557310	3557510	.	-	0	gene_id "GBIG_023756"; transcript_id "GBI_10606-RA"; Parent "GBI_10606-RA"; gene_name "GBI_10606";
Scaffold78	maker	CDS	3557631	3557810	.	-	0	gene_id "GBIG_023756"; transcript_id "GBI_10606-RA"; Parent "GBI_10606-RA"; gene_name "GBI_10606";
Scaffold78	maker	CDS	3572890	3573097	.	-	1	gene_id "GBIG_023756"; transcript_id "GBI_10606-RA"; Parent "GBI_10606-RA"; gene_name "GBI_10606";
Scaffold78	maker	CDS	3573185	3573511	.	-	1	gene_id "GBIG_023756"; transcript_id "GBI_10606-RA"; Parent "GBI_10606-RA"; gene_name "GBI_10606";
Scaffold78	maker	CDS	3579607	3579752	.	-	0	gene_id "GBIG_023756"; transcript_id "GBI_10606-RA"; Parent "GBI_10606-RA"; gene_name "GBI_10606";
Scaffold78	maker	CDS	3580291	3580555	.	-	1	gene_id "GBIG_023756"; transcript_id "GBI_10606-RA"; Parent "GBI_10606-RA"; gene_name "GBI_10606";
Scaffold78	maker	CDS	3586562	3586683	.	-	0	gene_id "GBIG_023756"; transcript_id "GBI_10606-RA"; Parent "GBI_10606-RA"; gene_name "GBI_10606";
Scaffold78	maker	CDS	3592019	3592186	.	-	0	gene_id "GBIG_023756"; transcript_id "GBI_10606-RA"; Parent "GBI_10606-RA"; gene_name "GBI_10606";
Scaffold78	maker	CDS	3593294	3593536	.	-	0	gene_id "GBIG_023756"; transcript_id "GBI_10606-RA"; Parent "GBI_10606-RA"; gene_name "GBI_10606";
Scaffold78	maker	CDS	3597699	3598025	.	-	0	gene_id "GBIG_023756"; transcript_id "GBI_10606-RA"; Parent "GBI_10606-RA"; gene_name "GBI_10606";
Scaffold78	maker	CDS	3598131	3598415	.	-	0	gene_id "GBIG_023756"; transcript_id "GBI_10606-RA"; Parent "GBI_10606-RA"; gene_name "GBI_10606";
Scaffold78	AGAT	five_prime_UTR	3598416	3598671	.	-	.	gene_id "GBIG_023756"; transcript_id "GBI_10606-RA"; Parent "GBI_10606-RA"; gene_name "GBI_10606";
Scaffold78	AGAT	transcript	3538475	3598671	.	-	.	gene_id "GBIG_023756"; transcript_id "GBI_10606-RB"; Parent "GBI_10606"; gene_name "GBI_10606";
Scaffold78	maker	exon	3538475	3538552	.	-	.	gene_id "GBIG_023756"; transcript_id "GBI_10606-RB"; Parent "GBI_10606-RB"; gene_name "GBI_10606"; previous_transcript_id "GBI_10606-RB";
Scaffold78	maker	exon	3541344	3541532	.	-	.	gene_id "GBIG_023756"; transcript_id "GBI_10606-RB"; Parent "GBI_10606-RB"; gene_name "GBI_10606"; previous_transcript_id "GBI_10606-RB";
Scaffold78	maker	exon	3541903	3542003	.	-	.	gene_id "GBIG_023756"; transcript_id "GBI_10606-RB"; Parent "GBI_10606-RB"; gene_name "GBI_10606"; previous_transcript_id "GBI_10606-RB";
Scaffold78	maker	exon	3556723	3556954	.	-	.	gene_id "GBIG_023756"; transcript_id "GBI_10606-RB"; Parent "GBI_10606-RB"; gene_name "GBI_10606"; previous_transcript_id "GBI_10606-RB";
Scaffold78	maker	exon	3557090	3557209	.	-	.	gene_id "GBIG_023756"; transcript_id "GBI_10606-RB"; Parent "GBI_10606-RB"; gene_name "GBI_10606"; previous_transcript_id "GBI_10606-RB";
Scaffold78	maker	exon	3557310	3557510	.	-	.	gene_id "GBIG_023756"; transcript_id "GBI_10606-RB"; Parent "GBI_10606-RB"; gene_name "GBI_10606"; previous_transcript_id "GBI_10606-RB";
Scaffold78	maker	exon	3557631	3557810	.	-	.	gene_id "GBIG_023756"; transcript_id "GBI_10606-RB"; Parent "GBI_10606-RB"; gene_name "GBI_10606"; previous_transcript_id "GBI_10606-RB";
Scaffold78	maker	exon	3572890	3573097	.	-	.	gene_id "GBIG_023756"; transcript_id "GBI_10606-RB"; Parent "GBI_10606-RB"; gene_name "GBI_10606"; previous_transcript_id "GBI_10606-RB";
Scaffold78	maker	exon	3573185	3573511	.	-	.	gene_id "GBIG_023756"; transcript_id "GBI_10606-RB"; Parent "GBI_10606-RB"; gene_name "GBI_10606"; previous_transcript_id "GBI_10606-RB";
Scaffold78	maker	exon	3579607	3579752	.	-	.	gene_id "GBIG_023756"; transcript_id "GBI_10606-RB"; Parent "GBI_10606-RB"; gene_name "GBI_10606"; previous_transcript_id "GBI_10606-RB";
Scaffold78	maker	exon	3580291	3580555	.	-	.	gene_id "GBIG_023756"; transcript_id "GBI_10606-RB"; Parent "GBI_10606-RB"; gene_name "GBI_10606"; previous_transcript_id "GBI_10606-RB";
Scaffold78	maker	exon	3586562	3586683	.	-	.	gene_id "GBIG_023756"; transcript_id "GBI_10606-RB"; Parent "GBI_10606-RB"; gene_name "GBI_10606"; previous_transcript_id "GBI_10606-RB";
Scaffold78	maker	exon	3591224	3591285	.	-	.	gene_id "GBIG_023756"; transcript_id "GBI_10606-RB"; Parent "GBI_10606-RB"; gene_name "GBI_10606"; previous_transcript_id "GBI_10606-RB";
Scaffold78	maker	exon	3592006	3592186	.	-	.	gene_id "GBIG_023756"; transcript_id "GBI_10606-RB"; Parent "GBI_10606-RB"; gene_name "GBI_10606"; previous_transcript_id "GBI_10606-RB";
Scaffold78	maker	exon	3593294	3593536	.	-	.	gene_id "GBIG_023756"; transcript_id "GBI_10606-RB"; Parent "GBI_10606-RB"; gene_name "GBI_10606"; previous_transcript_id "GBI_10606-RB";
Scaffold78	maker	exon	3597699	3598025	.	-	.	gene_id "GBIG_023756"; transcript_id "GBI_10606-RB"; Parent "GBI_10606-RB"; gene_name "GBI_10606"; previous_transcript_id "GBI_10606-RB";
Scaffold78	maker	exon	3598131	3598671	.	-	.	gene_id "GBIG_023756"; transcript_id "GBI_10606-RB"; Parent "GBI_10606-RB"; gene_name "GBI_10606"; previous_transcript_id "GBI_10606-RB";
Scaffold78	maker	CDS	3538475	3538552	.	-	0	gene_id "GBIG_023756"; transcript_id "GBI_10606-RB"; Parent "GBI_10606-RB"; gene_name "GBI_10606"; previous_transcript_id "GBI_10606-RB";
Scaffold78	maker	CDS	3541344	3541532	.	-	0	gene_id "GBIG_023756"; transcript_id "GBI_10606-RB"; Parent "GBI_10606-RB"; gene_name "GBI_10606"; previous_transcript_id "GBI_10606-RB";
Scaffold78	maker	CDS	3541903	3542003	.	-	2	gene_id "GBIG_023756"; transcript_id "GBI_10606-RB"; Parent "GBI_10606-RB"; gene_name "GBI_10606"; previous_transcript_id "GBI_10606-RB";
Scaffold78	maker	CDS	3556723	3556954	.	-	0	gene_id "GBIG_023756"; transcript_id "GBI_10606-RB"; Parent "GBI_10606-RB"; gene_name "GBI_10606"; previous_transcript_id "GBI_10606-RB";
Scaffold78	maker	CDS	3557090	3557209	.	-	0	gene_id "GBIG_023756"; transcript_id "GBI_10606-RB"; Parent "GBI_10606-RB"; gene_name "GBI_10606"; previous_transcript_id "GBI_10606-RB";
Scaffold78	maker	CDS	3557310	3557510	.	-	0	gene_id "GBIG_023756"; transcript_id "GBI_10606-RB"; Parent "GBI_10606-RB"; gene_name "GBI_10606"; previous_transcript_id "GBI_10606-RB";
Scaffold78	maker	CDS	3557631	3557810	.	-	0	gene_id "GBIG_023756"; transcript_id "GBI_10606-RB"; Parent "GBI_10606-RB"; gene_name "GBI_10606"; previous_transcript_id "GBI_10606-RB";
Scaffold78	maker	CDS	3572890	3573097	.	-	1	gene_id "GBIG_023756"; transcript_id "GBI_10606-RB"; Parent "GBI_10606-RB"; gene_name "GBI_10606"; previous_transcript_id "GBI_10606-RB";
Scaffold78	maker	CDS	3573185	3573511	.	-	1	gene_id "GBIG_023756"; transcript_id "GBI_10606-RB"; Parent "GBI_10606-RB"; gene_name "GBI_10606"; previous_transcript_id "GBI_10606-RB";
Scaffold78	maker	CDS	3579607	3579752	.	-	0	gene_id "GBIG_023756"; transcript_id "GBI_10606-RB"; Parent "GBI_10606-RB"; gene_name "GBI_10606"; previous_transcript_id "GBI_10606-RB";
Scaffold78	maker	CDS	3580291	3580555	.	-	1	gene_id "GBIG_023756"; transcript_id "GBI_10606-RB"; Parent "GBI_10606-RB"; gene_name "GBI_10606"; previous_transcript_id "GBI_10606-RB";
Scaffold78	maker	CDS	3586562	3586683	.	-	0	gene_id "GBIG_023756"; transcript_id "GBI_10606-RB"; Parent "GBI_10606-RB"; gene_name "GBI_10606"; previous_transcript_id "GBI_10606-RB";
Scaffold78	maker	CDS	3591224	3591285	.	-	2	gene_id "GBIG_023756"; transcript_id "GBI_10606-RB"; Parent "GBI_10606-RB"; gene_name "GBI_10606"; previous_transcript_id "GBI_10606-RB";
Scaffold78	maker	CDS	3592006	3592186	.	-	0	gene_id "GBIG_023756"; transcript_id "GBI_10606-RB"; Parent "GBI_10606-RB"; gene_name "GBI_10606"; previous_transcript_id "GBI_10606-RB";
Scaffold78	maker	CDS	3593294	3593536	.	-	0	gene_id "GBIG_023756"; transcript_id "GBI_10606-RB"; Parent "GBI_10606-RB"; gene_name "GBI_10606"; previous_transcript_id "GBI_10606-RB";
Scaffold78	maker	CDS	3597699	3598025	.	-	0	gene_id "GBIG_023756"; transcript_id "GBI_10606-RB"; Parent "GBI_10606-RB"; gene_name "GBI_10606"; previous_transcript_id "GBI_10606-RB";
Scaffold78	maker	CDS	3598131	3598415	.	-	0	gene_id "GBIG_023756"; transcript_id "GBI_10606-RB"; Parent "GBI_10606-RB"; gene_name "GBI_10606"; previous_transcript_id "GBI_10606-RB";
Scaffold78	AGAT	five_prime_UTR	3598416	3598671	.	-	.	gene_id "GBIG_023756"; transcript_id "GBI_10606-RB"; Parent "GBI_10606-RB"; gene_name "GBI_10606"; previous_transcript_id "GBI_10606-RB";
Scaffold78	AGAT	transcript	3538475	3598671	.	-	.	gene_id "GBIG_023756"; transcript_id "GBI_10606-RC"; Parent "GBI_10606"; gene_name "GBI_10606";
Scaffold78	maker	exon	3538475	3538552	.	-	.	gene_id "GBIG_023756"; transcript_id "GBI_10606-RC"; Parent "GBI_10606-RC"; gene_name "GBI_10606"; previous_transcript_id "GBI_10606-RC";
Scaffold78	maker	exon	3541903	3542003	.	-	.	gene_id "GBIG_023756"; transcript_id "GBI_10606-RC"; Parent "GBI_10606-RC"; gene_name "GBI_10606"; previous_transcript_id "GBI_10606-RC";
Scaffold78	maker	exon	3556723	3556954	.	-	.	gene_id "GBIG_023756"; transcript_id "GBI_10606-RC"; Parent "GBI_10606-RC"; gene_name "GBI_10606"; previous_transcript_id "GBI_10606-RC";
Scaffold78	maker	exon	3557090	3557209	.	-	.	gene_id "GBIG_023756"; transcript_id "GBI_10606-RC"; Parent "GBI_10606-RC"; gene_name "GBI_10606"; previous_transcript_id "GBI_10606-RC";
Scaffold78	maker	exon	3557310	3557510	.	-	.	gene_id "GBIG_023756"; transcript_id "GBI_10606-RC"; Parent "GBI_10606-RC"; gene_name "GBI_10606"; previous_transcript_id "GBI_10606-RC";
Scaffold78	maker	exon	3557631	3557810	.	-	.	gene_id "GBIG_023756"; transcript_id "GBI_10606-RC"; Parent "GBI_10606-RC"; gene_name "GBI_10606"; previous_transcript_id "GBI_10606-RC";
Scaffold78	maker	exon	3572890	3573097	.	-	.	gene_id "GBIG_023756"; transcript_id "GBI_10606-RC"; Parent "GBI_10606-RC"; gene_name "GBI_10606"; previous_transcript_id "GBI_10606-RC";
Scaffold78	maker	exon	3573185	3573511	.	-	.	gene_id "GBIG_023756"; transcript_id "GBI_10606-RC"; Parent "GBI_10606-RC"; gene_name "GBI_10606"; previous_transcript_id "GBI_10606-RC";
Scaffold78	maker	exon	3579607	3579752	.	-	.	gene_id "GBIG_023756"; transcript_id "GBI_10606-RC"; Parent "GBI_10606-RC"; gene_name "GBI_10606"; previous_transcript_id "GBI_10606-RC";
Scaffold78	maker	exon	3580291	3580555	.	-	.	gene_id "GBIG_023756"; transcript_id "GBI_10606-RC"; Parent "GBI_10606-RC"; gene_name "GBI_10606"; previous_transcript_id "GBI_10606-RC";
Scaffold78	maker	exon	3586562	3586683	.	-	.	gene_id "GBIG_023756"; transcript_id "GBI_10606-RC"; Parent "GBI_10606-RC"; gene_name "GBI_10606"; previous_transcript_id "GBI_10606-RC";
Scaffold78	maker	exon	3591224	3591285	.	-	.	gene_id "GBIG_023756"; transcript_id "GBI_10606-RC"; Parent "GBI_10606-RC"; gene_name "GBI_10606"; previous_transcript_id "GBI_10606-RC";
Scaffold78	maker	exon	3592006	3592186	.	-	.	gene_id "GBIG_023756"; transcript_id "GBI_10606-RC"; Parent "GBI_10606-RC"; gene_name "GBI_10606"; previous_transcript_id "GBI_10606-RC";
Scaffold78	maker	exon	3593294	3593536	.	-	.	gene_id "GBIG_023756"; transcript_id "GBI_10606-RC"; Parent "GBI_10606-RC"; gene_name "GBI_10606"; previous_transcript_id "GBI_10606-RC";
Scaffold78	maker	exon	3597699	3598025	.	-	.	gene_id "GBIG_023756"; transcript_id "GBI_10606-RC"; Parent "GBI_10606-RC"; gene_name "GBI_10606"; previous_transcript_id "GBI_10606-RC";
Scaffold78	maker	exon	3598131	3598671	.	-	.	gene_id "GBIG_023756"; transcript_id "GBI_10606-RC"; Parent "GBI_10606-RC"; gene_name "GBI_10606"; previous_transcript_id "GBI_10606-RC";
Scaffold78	maker	CDS	3538475	3538552	.	-	0	gene_id "GBIG_023756"; transcript_id "GBI_10606-RC"; Parent "GBI_10606-RC"; gene_name "GBI_10606"; previous_transcript_id "GBI_10606-RC";
Scaffold78	maker	CDS	3541903	3542003	.	-	2	gene_id "GBIG_023756"; transcript_id "GBI_10606-RC"; Parent "GBI_10606-RC"; gene_name "GBI_10606"; previous_transcript_id "GBI_10606-RC";
Scaffold78	maker	CDS	3556723	3556954	.	-	0	gene_id "GBIG_023756"; transcript_id "GBI_10606-RC"; Parent "GBI_10606-RC"; gene_name "GBI_10606"; previous_transcript_id "GBI_10606-RC";
Scaffold78	maker	CDS	3557090	3557209	.	-	0	gene_id "GBIG_023756"; transcript_id "GBI_10606-RC"; Parent "GBI_10606-RC"; gene_name "GBI_10606"; previous_transcript_id "GBI_10606-RC";
Scaffold78	maker	CDS	3557310	3557510	.	-	0	gene_id "GBIG_023756"; transcript_id "GBI_10606-RC"; Parent "GBI_10606-RC"; gene_name "GBI_10606"; previous_transcript_id "GBI_10606-RC";
Scaffold78	maker	CDS	3557631	3557810	.	-	0	gene_id "GBIG_023756"; transcript_id "GBI_10606-RC"; Parent "GBI_10606-RC"; gene_name "GBI_10606"; previous_transcript_id "GBI_10606-RC";
Scaffold78	maker	CDS	3572890	3573097	.	-	1	gene_id "GBIG_023756"; transcript_id "GBI_10606-RC"; Parent "GBI_10606-RC"; gene_name "GBI_10606"; previous_transcript_id "GBI_10606-RC";
Scaffold78	maker	CDS	3573185	3573511	.	-	1	gene_id "GBIG_023756"; transcript_id "GBI_10606-RC"; Parent "GBI_10606-RC"; gene_name "GBI_10606"; previous_transcript_id "GBI_10606-RC";
Scaffold78	maker	CDS	3579607	3579752	.	-	0	gene_id "GBIG_023756"; transcript_id "GBI_10606-RC"; Parent "GBI_10606-RC"; gene_name "GBI_10606"; previous_transcript_id "GBI_10606-RC";
Scaffold78	maker	CDS	3580291	3580555	.	-	1	gene_id "GBIG_023756"; transcript_id "GBI_10606-RC"; Parent "GBI_10606-RC"; gene_name "GBI_10606"; previous_transcript_id "GBI_10606-RC";
Scaffold78	maker	CDS	3586562	3586683	.	-	0	gene_id "GBIG_023756"; transcript_id "GBI_10606-RC"; Parent "GBI_10606-RC"; gene_name "GBI_10606"; previous_transcript_id "GBI_10606-RC";
Scaffold78	maker	CDS	3591224	3591285	.	-	2	gene_id "GBIG_023756"; transcript_id "GBI_10606-RC"; Parent "GBI_10606-RC"; gene_name "GBI_10606"; previous_transcript_id "GBI_10606-RC";
Scaffold78	maker	CDS	3592006	3592186	.	-	0	gene_id "GBIG_023756"; transcript_id "GBI_10606-RC"; Parent "GBI_10606-RC"; gene_name "GBI_10606"; previous_transcript_id "GBI_10606-RC";
Scaffold78	maker	CDS	3593294	3593536	.	-	0	gene_id "GBIG_023756"; transcript_id "GBI_10606-RC"; Parent "GBI_10606-RC"; gene_name "GBI_10606"; previous_transcript_id "GBI_10606-RC";
Scaffold78	maker	CDS	3597699	3598025	.	-	0	gene_id "GBIG_023756"; transcript_id "GBI_10606-RC"; Parent "GBI_10606-RC"; gene_name "GBI_10606"; previous_transcript_id "GBI_10606-RC";
Scaffold78	maker	CDS	3598131	3598415	.	-	0	gene_id "GBIG_023756"; transcript_id "GBI_10606-RC"; Parent "GBI_10606-RC"; gene_name "GBI_10606"; previous_transcript_id "GBI_10606-RC";
Scaffold78	AGAT	five_prime_UTR	3598416	3598671	.	-	.	gene_id "GBIG_023756"; transcript_id "GBI_10606-RC"; Parent "GBI_10606-RC"; gene_name "GBI_10606"; previous_transcript_id "GBI_10606-RC";
Scaffold78	StringTie	transcript	3556549	3583208	.	-	.	gene_id "GBIG_023756"; transcript_id "GBIG_023756.10"; gene_name "GBI_10606"; oId "STRG.14563.7"; cmp_ref "GBI_10606-RA"; class_code "j"; tss_id "TSS34238";
Scaffold78	StringTie	exon	3556549	3556954	.	-	.	gene_id "GBIG_023756"; transcript_id "GBIG_023756.10"; exon_number "1";
Scaffold78	StringTie	exon	3557090	3557209	.	-	.	gene_id "GBIG_023756"; transcript_id "GBIG_023756.10"; exon_number "2";
Scaffold78	StringTie	exon	3557310	3557510	.	-	.	gene_id "GBIG_023756"; transcript_id "GBIG_023756.10"; exon_number "3";
Scaffold78	StringTie	exon	3557631	3557810	.	-	.	gene_id "GBIG_023756"; transcript_id "GBIG_023756.10"; exon_number "4";
Scaffold78	StringTie	exon	3572890	3573097	.	-	.	gene_id "GBIG_023756"; transcript_id "GBIG_023756.10"; exon_number "5";
Scaffold78	StringTie	exon	3573185	3573511	.	-	.	gene_id "GBIG_023756"; transcript_id "GBIG_023756.10"; exon_number "6";
Scaffold78	StringTie	exon	3579607	3579776	.	-	.	gene_id "GBIG_023756"; transcript_id "GBIG_023756.10"; exon_number "7";
Scaffold78	StringTie	exon	3580291	3583208	.	-	.	gene_id "GBIG_023756"; transcript_id "GBIG_023756.10"; exon_number "8";
Scaffold78	StringTie	transcript	3572426	3588446	.	-	.	gene_id "GBIG_023756"; transcript_id "GBIG_023756.11"; gene_name "GBI_10606"; oId "STRG.14563.8"; cmp_ref "GBI_10606-RA"; class_code "j"; tss_id "TSS34236";
Scaffold78	StringTie	exon	3572426	3573097	.	-	.	gene_id "GBIG_023756"; transcript_id "GBIG_023756.11"; exon_number "1";
Scaffold78	StringTie	exon	3573185	3573511	.	-	.	gene_id "GBIG_023756"; transcript_id "GBIG_023756.11"; exon_number "2";
Scaffold78	StringTie	exon	3579607	3579776	.	-	.	gene_id "GBIG_023756"; transcript_id "GBIG_023756.11"; exon_number "3";
Scaffold78	StringTie	exon	3580291	3580555	.	-	.	gene_id "GBIG_023756"; transcript_id "GBIG_023756.11"; exon_number "4";
Scaffold78	StringTie	exon	3586562	3588446	.	-	.	gene_id "GBIG_023756"; transcript_id "GBIG_023756.11"; exon_number "5";
Scaffold78	StringTie	transcript	3577970	3588446	.	-	.	gene_id "GBIG_023756"; transcript_id "GBIG_023756.12"; gene_name "GBI_10606"; oId "STRG.14563.9"; cmp_ref "GBI_10606-RA"; class_code "j"; tss_id "TSS34236";
Scaffold78	StringTie	exon	3577970	3579776	.	-	.	gene_id "GBIG_023756"; transcript_id "GBIG_023756.12"; exon_number "1";
Scaffold78	StringTie	exon	3580291	3580555	.	-	.	gene_id "GBIG_023756"; transcript_id "GBIG_023756.12"; exon_number "2";
Scaffold78	StringTie	exon	3586562	3586683	.	-	.	gene_id "GBIG_023756"; transcript_id "GBIG_023756.12"; exon_number "3";
Scaffold78	StringTie	exon	3588265	3588446	.	-	.	gene_id "GBIG_023756"; transcript_id "GBIG_023756.12"; exon_number "4";
Scaffold78	StringTie	transcript	3579918	3588446	.	-	.	gene_id "GBIG_023756"; transcript_id "GBIG_023756.13"; gene_name "GBI_10606"; oId "STRG.14563.10"; cmp_ref "GBI_10606-RA"; class_code "j"; tss_id "TSS34236";
Scaffold78	StringTie	exon	3579918	3580555	.	-	.	gene_id "GBIG_023756"; transcript_id "GBIG_023756.13"; exon_number "1";
Scaffold78	StringTie	exon	3586562	3586683	.	-	.	gene_id "GBIG_023756"; transcript_id "GBIG_023756.13"; exon_number "2";
Scaffold78	StringTie	exon	3588265	3588446	.	-	.	gene_id "GBIG_023756"; transcript_id "GBIG_023756.13"; exon_number "3";
Scaffold78	StringTie	transcript	3586260	3588446	.	-	.	gene_id "GBIG_023756"; transcript_id "GBIG_023756.14"; gene_name "GBI_10606"; oId "STRG.14563.11"; cmp_ref "GBI_10606-RA"; class_code "j"; tss_id "TSS34236";
Scaffold78	StringTie	exon	3586260	3586683	.	-	.	gene_id "GBIG_023756"; transcript_id "GBIG_023756.14"; exon_number "1";
Scaffold78	StringTie	exon	3588265	3588446	.	-	.	gene_id "GBIG_023756"; transcript_id "GBIG_023756.14"; exon_number "2";
Scaffold78	StringTie	transcript	3592006	3600411	.	-	.	gene_id "GBIG_023756"; transcript_id "GBIG_023756.15"; gene_name "GBI_10606"; oId "STRG.14564.2"; cmp_ref "GBI_10606-RC"; class_code "j"; tss_id "TSS34240";
Scaffold78	StringTie	exon	3592006	3592186	.	-	.	gene_id "GBIG_023756"; transcript_id "GBIG_023756.15"; exon_number "1";
Scaffold78	StringTie	exon	3593294	3593536	.	-	.	gene_id "GBIG_023756"; transcript_id "GBIG_023756.15"; exon_number "2";
Scaffold78	StringTie	exon	3597699	3598025	.	-	.	gene_id "GBIG_023756"; transcript_id "GBIG_023756.15"; exon_number "3";
Scaffold78	StringTie	exon	3598131	3598563	.	-	.	gene_id "GBIG_023756"; transcript_id "GBIG_023756.15"; exon_number "4";
Scaffold78	StringTie	exon	3600120	3600254	.	-	.	gene_id "GBIG_023756"; transcript_id "GBIG_023756.15"; exon_number "5";
Scaffold78	StringTie	exon	3600335	3600411	.	-	.	gene_id "GBIG_023756"; transcript_id "GBIG_023756.15"; exon_number "6";
Scaffold78	StringTie	transcript	3593130	3598713	.	-	.	gene_id "GBIG_023756"; transcript_id "GBIG_023756.16"; gene_name "GBI_10606"; oId "STRG.14564.3"; cmp_ref "GBI_10606-RA"; class_code "n"; tss_id "TSS34239";
Scaffold78	StringTie	exon	3593130	3598025	.	-	.	gene_id "GBIG_023756"; transcript_id "GBIG_023756.16"; exon_number "1";
Scaffold78	StringTie	exon	3598131	3598713	.	-	.	gene_id "GBIG_023756"; transcript_id "GBIG_023756.16"; exon_number "2";
Scaffold78	StringTie	gene	4206402	4218600	.	-	.	gene_id "GBIG_023769"; gene_name "GBI_M__0001G_023769"; combined_IDs "GBI_10623,GBI_10622"
Scaffold78	StringTie	transcript	4206402	4218220	.	-	.	gene_id "GBIG_023769"; transcript_id "GBIG_023769.1"; gene_name "GBI_10623"; oId "STRG.14593.1"; cmp_ref "GBI_10623-RA"; class_code "j"; tss_id "TSS34259";
Scaffold78	StringTie	exon	4206402	4217605	.	-	.	gene_id "GBIG_023769"; transcript_id "GBIG_023769.1"; exon_number "1";
Scaffold78	StringTie	exon	4217726	4217796	.	-	.	gene_id "GBIG_023769"; transcript_id "GBIG_023769.1"; exon_number "2";
Scaffold78	StringTie	exon	4217896	4217959	.	-	.	gene_id "GBIG_023769"; transcript_id "GBIG_023769.1"; exon_number "3";
Scaffold78	StringTie	exon	4218124	4218220	.	-	.	gene_id "GBIG_023769"; transcript_id "GBIG_023769.1"; exon_number "4";
Scaffold78	StringTie	transcript	4207485	4218220	.	-	.	gene_id "GBIG_023769"; transcript_id "GBIG_023769.2"; gene_name "GBI_10623"; oId "STRG.14593.2"; cmp_ref "GBI_10623-RA"; class_code "j"; tss_id "TSS34259";
Scaffold78	StringTie	exon	4207485	4210044	.	-	.	gene_id "GBIG_023769"; transcript_id "GBIG_023769.2"; exon_number "1";
Scaffold78	StringTie	exon	4210572	4210698	.	-	.	gene_id "GBIG_023769"; transcript_id "GBIG_023769.2"; exon_number "2";
Scaffold78	StringTie	exon	4217726	4217796	.	-	.	gene_id "GBIG_023769"; transcript_id "GBIG_023769.2"; exon_number "3";
Scaffold78	StringTie	exon	4217896	4217959	.	-	.	gene_id "GBIG_023769"; transcript_id "GBIG_023769.2"; exon_number "4";
Scaffold78	StringTie	exon	4218124	4218220	.	-	.	gene_id "GBIG_023769"; transcript_id "GBIG_023769.2"; exon_number "5";
Scaffold78	StringTie	transcript	4207485	4218101	.	-	.	gene_id "GBIG_023769"; transcript_id "GBIG_023769.3"; gene_name "GBI_10622"; oId "STRG.14593.3"; cmp_ref "GBI_10622-RA"; class_code "j"; tss_id "TSS34260";
Scaffold78	StringTie	exon	4207485	4210044	.	-	.	gene_id "GBIG_023769"; transcript_id "GBIG_023769.3"; exon_number "1";
Scaffold78	StringTie	exon	4210572	4210698	.	-	.	gene_id "GBIG_023769"; transcript_id "GBIG_023769.3"; exon_number "2";
Scaffold78	StringTie	exon	4217726	4217796	.	-	.	gene_id "GBIG_023769"; transcript_id "GBIG_023769.3"; exon_number "3";
Scaffold78	StringTie	exon	4217896	4218101	.	-	.	gene_id "GBIG_023769"; transcript_id "GBIG_023769.3"; exon_number "4";
Scaffold78	StringTie	transcript	4207485	4218600	.	-	.	gene_id "GBIG_023769"; transcript_id "GBIG_023769.4"; gene_name "GBI_10622"; oId "STRG.14593.4"; cmp_ref "GBI_10622-RA"; class_code "j"; tss_id "TSS34261";
Scaffold78	StringTie	exon	4207485	4210044	.	-	.	gene_id "GBIG_023769"; transcript_id "GBIG_023769.4"; exon_number "1";
Scaffold78	StringTie	exon	4210572	4210698	.	-	.	gene_id "GBIG_023769"; transcript_id "GBIG_023769.4"; exon_number "2";
Scaffold78	StringTie	exon	4217726	4218600	.	-	.	gene_id "GBIG_023769"; transcript_id "GBIG_023769.4"; exon_number "3";
Scaffold78	AGAT	transcript	4208862	4213076	.	-	.	gene_id "GBIG_023769"; transcript_id "GBI_10622-RA"; Parent "GBI_10622"; gene_name "GBI_10622";
Scaffold78	maker	exon	4208862	4210044	.	-	.	gene_id "GBIG_023769"; transcript_id "GBI_10622-RA"; Parent "GBI_10622-RA"; gene_name "GBI_10622";
Scaffold78	maker	exon	4210572	4210698	.	-	.	gene_id "GBIG_023769"; transcript_id "GBI_10622-RA"; Parent "GBI_10622-RA"; gene_name "GBI_10622";
Scaffold78	maker	exon	4213062	4213076	.	-	.	gene_id "GBIG_023769"; transcript_id "GBI_10622-RA"; Parent "GBI_10622-RA"; gene_name "GBI_10622";
Scaffold78	maker	CDS	4209833	4210044	.	-	2	gene_id "GBIG_023769"; transcript_id "GBI_10622-RA"; Parent "GBI_10622-RA"; gene_name "GBI_10622";
Scaffold78	maker	CDS	4210572	4210698	.	-	0	gene_id "GBIG_023769"; transcript_id "GBI_10622-RA"; Parent "GBI_10622-RA"; gene_name "GBI_10622";
Scaffold78	maker	CDS	4213062	4213076	.	-	0	gene_id "GBIG_023769"; transcript_id "GBI_10622-RA"; Parent "GBI_10622-RA"; gene_name "GBI_10622";
Scaffold78	AGAT	three_prime_UTR	4208862	4209832	.	-	.	gene_id "GBIG_023769"; transcript_id "GBI_10622-RA"; Parent "GBI_10622-RA"; gene_name "GBI_10622";
Scaffold78	AGAT	transcript	4217443	4218600	.	-	.	gene_id "GBIG_023769"; transcript_id "GBI_10623-RA"; Parent "GBI_10623"; gene_name "GBI_10623";
Scaffold78	maker	exon	4217443	4217796	.	-	.	gene_id "GBIG_023769"; transcript_id "GBI_10623-RA"; Parent "GBI_10623-RA"; gene_name "GBI_10623";
Scaffold78	maker	exon	4217896	4217959	.	-	.	gene_id "GBIG_023769"; transcript_id "GBI_10623-RA"; Parent "GBI_10623-RA"; gene_name "GBI_10623";
Scaffold78	maker	exon	4218124	4218600	.	-	.	gene_id "GBIG_023769"; transcript_id "GBI_10623-RA"; Parent "GBI_10623-RA"; gene_name "GBI_10623";
Scaffold78	maker	CDS	4217714	4217796	.	-	2	gene_id "GBIG_023769"; transcript_id "GBI_10623-RA"; Parent "GBI_10623-RA"; gene_name "GBI_10623";
Scaffold78	maker	CDS	4217896	4217959	.	-	0	gene_id "GBIG_023769"; transcript_id "GBI_10623-RA"; Parent "GBI_10623-RA"; gene_name "GBI_10623";
Scaffold78	maker	CDS	4218124	4218207	.	-	0	gene_id "GBIG_023769"; transcript_id "GBI_10623-RA"; Parent "GBI_10623-RA"; gene_name "GBI_10623";
Scaffold78	AGAT	five_prime_UTR	4218208	4218600	.	-	.	gene_id "GBIG_023769"; transcript_id "GBI_10623-RA"; Parent "GBI_10623-RA"; gene_name "GBI_10623";
Scaffold78	AGAT	three_prime_UTR	4217443	4217713	.	-	.	gene_id "GBIG_023769"; transcript_id "GBI_10623-RA"; Parent "GBI_10623-RA"; gene_name "GBI_10623";
Scaffold78	AGAT	transcript	4217443	4218600	.	-	.	gene_id "GBIG_023769"; transcript_id "GBI_10623-RB"; Parent "GBI_10623"; gene_name "GBI_10623";
Scaffold78	maker	exon	4217443	4217796	.	-	.	gene_id "GBIG_023769"; transcript_id "GBI_10623-RB"; Parent "GBI_10623-RB"; gene_name "GBI_10623"; previous_transcript_id "GBI_10623-RB";
Scaffold78	maker	exon	4217896	4218600	.	-	.	gene_id "GBIG_023769"; transcript_id "GBI_10623-RB"; Parent "GBI_10623-RB"; gene_name "GBI_10623"; previous_transcript_id "GBI_10623-RB";
Scaffold78	maker	CDS	4217714	4217796	.	-	2	gene_id "GBIG_023769"; transcript_id "GBI_10623-RB"; Parent "GBI_10623-RB"; gene_name "GBI_10623"; previous_transcript_id "GBI_10623-RB";
Scaffold78	maker	CDS	4217896	4217953	.	-	0	gene_id "GBIG_023769"; transcript_id "GBI_10623-RB"; Parent "GBI_10623-RB"; gene_name "GBI_10623"; previous_transcript_id "GBI_10623-RB";
Scaffold78	AGAT	five_prime_UTR	4217954	4218600	.	-	.	gene_id "GBIG_023769"; transcript_id "GBI_10623-RB"; Parent "GBI_10623-RB"; gene_name "GBI_10623"; previous_transcript_id "GBI_10623-RB";
Scaffold78	AGAT	three_prime_UTR	4217443	4217713	.	-	.	gene_id "GBIG_023769"; transcript_id "GBI_10623-RB"; Parent "GBI_10623-RB"; gene_name "GBI_10623"; previous_transcript_id "GBI_10623-RB";
Scaffold79	StringTie	gene	73126	286324	.	+	.	gene_id "GBIG_023785"; gene_name "GBI_M__0001G_023785"; combined_IDs "GBI_10658,GBI_10660"
Scaffold79	AGAT	transcript	73126	74713	.	+	.	gene_id "GBIG_023785"; transcript_id "GBI_10658-RA"; Parent "GBI_10658"; gene_name "GBI_10658";
Scaffold79	maker	exon	73126	73287	.	+	.	gene_id "GBIG_023785"; transcript_id "GBI_10658-RA"; Parent "GBI_10658-RA"; gene_name "GBI_10658";
Scaffold79	maker	exon	74387	74713	.	+	.	gene_id "GBIG_023785"; transcript_id "GBI_10658-RA"; Parent "GBI_10658-RA"; gene_name "GBI_10658";
Scaffold79	maker	CDS	73264	73287	.	+	0	gene_id "GBIG_023785"; transcript_id "GBI_10658-RA"; Parent "GBI_10658-RA"; gene_name "GBI_10658";
Scaffold79	maker	CDS	74387	74713	.	+	0	gene_id "GBIG_023785"; transcript_id "GBI_10658-RA"; Parent "GBI_10658-RA"; gene_name "GBI_10658";
Scaffold79	AGAT	five_prime_UTR	73126	73263	.	+	.	gene_id "GBIG_023785"; transcript_id "GBI_10658-RA"; Parent "GBI_10658-RA"; gene_name "GBI_10658";
Scaffold79	StringTie	transcript	73398	283753	.	+	.	gene_id "GBIG_023785"; transcript_id "GBIG_023785.2"; gene_name "GBI_10660"; oId "STRG.14532.1"; cmp_ref "GBI_10660-RA"; class_code "j"; tss_id "TSS34283";
Scaffold79	StringTie	exon	73398	74686	.	+	.	gene_id "GBIG_023785"; transcript_id "GBIG_023785.2"; exon_number "1";
Scaffold79	StringTie	exon	272719	272835	.	+	.	gene_id "GBIG_023785"; transcript_id "GBIG_023785.2"; exon_number "2";
Scaffold79	StringTie	exon	272921	273083	.	+	.	gene_id "GBIG_023785"; transcript_id "GBIG_023785.2"; exon_number "3";
Scaffold79	StringTie	exon	274955	275112	.	+	.	gene_id "GBIG_023785"; transcript_id "GBIG_023785.2"; exon_number "4";
Scaffold79	StringTie	exon	276667	276792	.	+	.	gene_id "GBIG_023785"; transcript_id "GBIG_023785.2"; exon_number "5";
Scaffold79	StringTie	exon	278292	278426	.	+	.	gene_id "GBIG_023785"; transcript_id "GBIG_023785.2"; exon_number "6";
Scaffold79	StringTie	exon	278514	278646	.	+	.	gene_id "GBIG_023785"; transcript_id "GBIG_023785.2"; exon_number "7";
Scaffold79	StringTie	exon	281403	281635	.	+	.	gene_id "GBIG_023785"; transcript_id "GBIG_023785.2"; exon_number "8";
Scaffold79	StringTie	exon	281742	281992	.	+	.	gene_id "GBIG_023785"; transcript_id "GBIG_023785.2"; exon_number "9";
Scaffold79	StringTie	exon	282189	282444	.	+	.	gene_id "GBIG_023785"; transcript_id "GBIG_023785.2"; exon_number "10";
Scaffold79	StringTie	exon	282969	283146	.	+	.	gene_id "GBIG_023785"; transcript_id "GBIG_023785.2"; exon_number "11";
Scaffold79	StringTie	exon	283383	283537	.	+	.	gene_id "GBIG_023785"; transcript_id "GBIG_023785.2"; exon_number "12";
Scaffold79	StringTie	exon	283628	283753	.	+	.	gene_id "GBIG_023785"; transcript_id "GBIG_023785.2"; exon_number "13";
Scaffold79	StringTie	transcript	266515	283753	.	+	.	gene_id "GBIG_023785"; transcript_id "GBIG_023785.3"; gene_name "GBI_10660"; oId "STRG.14532.2"; cmp_ref "GBI_10660-RA"; class_code "j"; tss_id "TSS34284";
Scaffold79	StringTie	exon	266515	266543	.	+	.	gene_id "GBIG_023785"; transcript_id "GBIG_023785.3"; exon_number "1";
Scaffold79	StringTie	exon	272719	272835	.	+	.	gene_id "GBIG_023785"; transcript_id "GBIG_023785.3"; exon_number "2";
Scaffold79	StringTie	exon	272921	273083	.	+	.	gene_id "GBIG_023785"; transcript_id "GBIG_023785.3"; exon_number "3";
Scaffold79	StringTie	exon	274955	275112	.	+	.	gene_id "GBIG_023785"; transcript_id "GBIG_023785.3"; exon_number "4";
Scaffold79	StringTie	exon	276667	276792	.	+	.	gene_id "GBIG_023785"; transcript_id "GBIG_023785.3"; exon_number "5";
Scaffold79	StringTie	exon	278292	278426	.	+	.	gene_id "GBIG_023785"; transcript_id "GBIG_023785.3"; exon_number "6";
Scaffold79	StringTie	exon	278514	278646	.	+	.	gene_id "GBIG_023785"; transcript_id "GBIG_023785.3"; exon_number "7";
Scaffold79	StringTie	exon	281403	281635	.	+	.	gene_id "GBIG_023785"; transcript_id "GBIG_023785.3"; exon_number "8";
Scaffold79	StringTie	exon	281742	281992	.	+	.	gene_id "GBIG_023785"; transcript_id "GBIG_023785.3"; exon_number "9";
Scaffold79	StringTie	exon	282189	282444	.	+	.	gene_id "GBIG_023785"; transcript_id "GBIG_023785.3"; exon_number "10";
Scaffold79	StringTie	exon	282969	283146	.	+	.	gene_id "GBIG_023785"; transcript_id "GBIG_023785.3"; exon_number "11";
Scaffold79	StringTie	exon	283383	283537	.	+	.	gene_id "GBIG_023785"; transcript_id "GBIG_023785.3"; exon_number "12";
Scaffold79	StringTie	exon	283628	283753	.	+	.	gene_id "GBIG_023785"; transcript_id "GBIG_023785.3"; exon_number "13";
Scaffold79	AGAT	transcript	271221	286324	.	+	.	gene_id "GBIG_023785"; transcript_id "GBI_10660-RA"; Parent "GBI_10660"; gene_name "GBI_10660";
Scaffold79	maker	exon	271221	271238	.	+	.	gene_id "GBIG_023785"; transcript_id "GBI_10660-RA"; Parent "GBI_10660-RA"; gene_name "GBI_10660";
Scaffold79	maker	exon	272719	272835	.	+	.	gene_id "GBIG_023785"; transcript_id "GBI_10660-RA"; Parent "GBI_10660-RA"; gene_name "GBI_10660";
Scaffold79	maker	exon	272921	273083	.	+	.	gene_id "GBIG_023785"; transcript_id "GBI_10660-RA"; Parent "GBI_10660-RA"; gene_name "GBI_10660";
Scaffold79	maker	exon	274955	275112	.	+	.	gene_id "GBIG_023785"; transcript_id "GBI_10660-RA"; Parent "GBI_10660-RA"; gene_name "GBI_10660";
Scaffold79	maker	exon	276667	276792	.	+	.	gene_id "GBIG_023785"; transcript_id "GBI_10660-RA"; Parent "GBI_10660-RA"; gene_name "GBI_10660";
Scaffold79	maker	exon	278292	278426	.	+	.	gene_id "GBIG_023785"; transcript_id "GBI_10660-RA"; Parent "GBI_10660-RA"; gene_name "GBI_10660";
Scaffold79	maker	exon	278514	278646	.	+	.	gene_id "GBIG_023785"; transcript_id "GBI_10660-RA"; Parent "GBI_10660-RA"; gene_name "GBI_10660";
Scaffold79	maker	exon	281403	281635	.	+	.	gene_id "GBIG_023785"; transcript_id "GBI_10660-RA"; Parent "GBI_10660-RA"; gene_name "GBI_10660";
Scaffold79	maker	exon	281742	281992	.	+	.	gene_id "GBIG_023785"; transcript_id "GBI_10660-RA"; Parent "GBI_10660-RA"; gene_name "GBI_10660";
Scaffold79	maker	exon	282189	282444	.	+	.	gene_id "GBIG_023785"; transcript_id "GBI_10660-RA"; Parent "GBI_10660-RA"; gene_name "GBI_10660";
Scaffold79	maker	exon	282969	283146	.	+	.	gene_id "GBIG_023785"; transcript_id "GBI_10660-RA"; Parent "GBI_10660-RA"; gene_name "GBI_10660";
Scaffold79	maker	exon	283383	283548	.	+	.	gene_id "GBIG_023785"; transcript_id "GBI_10660-RA"; Parent "GBI_10660-RA"; gene_name "GBI_10660";
Scaffold79	maker	exon	283628	285839	.	+	.	gene_id "GBIG_023785"; transcript_id "GBI_10660-RA"; Parent "GBI_10660-RA"; gene_name "GBI_10660";
Scaffold79	maker	exon	285917	286324	.	+	.	gene_id "GBIG_023785"; transcript_id "GBI_10660-RA"; Parent "GBI_10660-RA"; gene_name "GBI_10660";
Scaffold79	maker	CDS	271221	271238	.	+	0	gene_id "GBIG_023785"; transcript_id "GBI_10660-RA"; Parent "GBI_10660-RA"; gene_name "GBI_10660";
Scaffold79	maker	CDS	272719	272835	.	+	0	gene_id "GBIG_023785"; transcript_id "GBI_10660-RA"; Parent "GBI_10660-RA"; gene_name "GBI_10660";
Scaffold79	maker	CDS	272921	273083	.	+	0	gene_id "GBIG_023785"; transcript_id "GBI_10660-RA"; Parent "GBI_10660-RA"; gene_name "GBI_10660";
Scaffold79	maker	CDS	274955	275112	.	+	2	gene_id "GBIG_023785"; transcript_id "GBI_10660-RA"; Parent "GBI_10660-RA"; gene_name "GBI_10660";
Scaffold79	maker	CDS	276667	276792	.	+	0	gene_id "GBIG_023785"; transcript_id "GBI_10660-RA"; Parent "GBI_10660-RA"; gene_name "GBI_10660";
Scaffold79	maker	CDS	278292	278426	.	+	0	gene_id "GBIG_023785"; transcript_id "GBI_10660-RA"; Parent "GBI_10660-RA"; gene_name "GBI_10660";
Scaffold79	maker	CDS	278514	278646	.	+	0	gene_id "GBIG_023785"; transcript_id "GBI_10660-RA"; Parent "GBI_10660-RA"; gene_name "GBI_10660";
Scaffold79	maker	CDS	281403	281635	.	+	2	gene_id "GBIG_023785"; transcript_id "GBI_10660-RA"; Parent "GBI_10660-RA"; gene_name "GBI_10660";
Scaffold79	maker	CDS	281742	281992	.	+	0	gene_id "GBIG_023785"; transcript_id "GBI_10660-RA"; Parent "GBI_10660-RA"; gene_name "GBI_10660";
Scaffold79	maker	CDS	282189	282444	.	+	1	gene_id "GBIG_023785"; transcript_id "GBI_10660-RA"; Parent "GBI_10660-RA"; gene_name "GBI_10660";
Scaffold79	maker	CDS	282969	283146	.	+	0	gene_id "GBIG_023785"; transcript_id "GBI_10660-RA"; Parent "GBI_10660-RA"; gene_name "GBI_10660";
Scaffold79	maker	CDS	283383	283548	.	+	2	gene_id "GBIG_023785"; transcript_id "GBI_10660-RA"; Parent "GBI_10660-RA"; gene_name "GBI_10660";
Scaffold79	maker	CDS	283628	283781	.	+	1	gene_id "GBIG_023785"; transcript_id "GBI_10660-RA"; Parent "GBI_10660-RA"; gene_name "GBI_10660";
Scaffold79	AGAT	three_prime_UTR	283782	285839	.	+	.	gene_id "GBIG_023785"; transcript_id "GBI_10660-RA"; Parent "GBI_10660-RA"; gene_name "GBI_10660";
Scaffold79	AGAT	three_prime_UTR	285917	286324	.	+	.	gene_id "GBIG_023785"; transcript_id "GBI_10660-RA"; Parent "GBI_10660-RA"; gene_name "GBI_10660";
Scaffold79	AGAT	transcript	271221	286324	.	+	.	gene_id "GBIG_023785"; transcript_id "GBI_10660-RB"; Parent "GBI_10660"; gene_name "GBI_10660";
Scaffold79	maker	exon	271221	271238	.	+	.	gene_id "GBIG_023785"; transcript_id "GBI_10660-RB"; Parent "GBI_10660-RB"; gene_name "GBI_10660"; previous_transcript_id "GBI_10660-RB";
Scaffold79	maker	exon	272719	272835	.	+	.	gene_id "GBIG_023785"; transcript_id "GBI_10660-RB"; Parent "GBI_10660-RB"; gene_name "GBI_10660"; previous_transcript_id "GBI_10660-RB";
Scaffold79	maker	exon	272921	273083	.	+	.	gene_id "GBIG_023785"; transcript_id "GBI_10660-RB"; Parent "GBI_10660-RB"; gene_name "GBI_10660"; previous_transcript_id "GBI_10660-RB";
Scaffold79	maker	exon	274955	275112	.	+	.	gene_id "GBIG_023785"; transcript_id "GBI_10660-RB"; Parent "GBI_10660-RB"; gene_name "GBI_10660"; previous_transcript_id "GBI_10660-RB";
Scaffold79	maker	exon	276667	276792	.	+	.	gene_id "GBIG_023785"; transcript_id "GBI_10660-RB"; Parent "GBI_10660-RB"; gene_name "GBI_10660"; previous_transcript_id "GBI_10660-RB";
Scaffold79	maker	exon	278292	278426	.	+	.	gene_id "GBIG_023785"; transcript_id "GBI_10660-RB"; Parent "GBI_10660-RB"; gene_name "GBI_10660"; previous_transcript_id "GBI_10660-RB";
Scaffold79	maker	exon	278514	278646	.	+	.	gene_id "GBIG_023785"; transcript_id "GBI_10660-RB"; Parent "GBI_10660-RB"; gene_name "GBI_10660"; previous_transcript_id "GBI_10660-RB";
Scaffold79	maker	exon	281403	281635	.	+	.	gene_id "GBIG_023785"; transcript_id "GBI_10660-RB"; Parent "GBI_10660-RB"; gene_name "GBI_10660"; previous_transcript_id "GBI_10660-RB";
Scaffold79	maker	exon	281742	281992	.	+	.	gene_id "GBIG_023785"; transcript_id "GBI_10660-RB"; Parent "GBI_10660-RB"; gene_name "GBI_10660"; previous_transcript_id "GBI_10660-RB";
Scaffold79	maker	exon	282189	282444	.	+	.	gene_id "GBIG_023785"; transcript_id "GBI_10660-RB"; Parent "GBI_10660-RB"; gene_name "GBI_10660"; previous_transcript_id "GBI_10660-RB";
Scaffold79	maker	exon	282969	283146	.	+	.	gene_id "GBIG_023785"; transcript_id "GBI_10660-RB"; Parent "GBI_10660-RB"; gene_name "GBI_10660"; previous_transcript_id "GBI_10660-RB";
Scaffold79	maker	exon	283383	283548	.	+	.	gene_id "GBIG_023785"; transcript_id "GBI_10660-RB"; Parent "GBI_10660-RB"; gene_name "GBI_10660"; previous_transcript_id "GBI_10660-RB";
Scaffold79	maker	exon	283628	285839	.	+	.	gene_id "GBIG_023785"; transcript_id "GBI_10660-RB"; Parent "GBI_10660-RB"; gene_name "GBI_10660"; previous_transcript_id "GBI_10660-RB";
Scaffold79	maker	exon	285917	286048	.	+	.	gene_id "GBIG_023785"; transcript_id "GBI_10660-RB"; Parent "GBI_10660-RB"; gene_name "GBI_10660"; previous_transcript_id "GBI_10660-RB";
Scaffold79	maker	exon	286119	286324	.	+	.	gene_id "GBIG_023785"; transcript_id "GBI_10660-RB"; Parent "GBI_10660-RB"; gene_name "GBI_10660"; previous_transcript_id "GBI_10660-RB";
Scaffold79	maker	CDS	271221	271238	.	+	0	gene_id "GBIG_023785"; transcript_id "GBI_10660-RB"; Parent "GBI_10660-RB"; gene_name "GBI_10660"; previous_transcript_id "GBI_10660-RB";
Scaffold79	maker	CDS	272719	272835	.	+	0	gene_id "GBIG_023785"; transcript_id "GBI_10660-RB"; Parent "GBI_10660-RB"; gene_name "GBI_10660"; previous_transcript_id "GBI_10660-RB";
Scaffold79	maker	CDS	272921	273083	.	+	0	gene_id "GBIG_023785"; transcript_id "GBI_10660-RB"; Parent "GBI_10660-RB"; gene_name "GBI_10660"; previous_transcript_id "GBI_10660-RB";
Scaffold79	maker	CDS	274955	275112	.	+	2	gene_id "GBIG_023785"; transcript_id "GBI_10660-RB"; Parent "GBI_10660-RB"; gene_name "GBI_10660"; previous_transcript_id "GBI_10660-RB";
Scaffold79	maker	CDS	276667	276792	.	+	0	gene_id "GBIG_023785"; transcript_id "GBI_10660-RB"; Parent "GBI_10660-RB"; gene_name "GBI_10660"; previous_transcript_id "GBI_10660-RB";
Scaffold79	maker	CDS	278292	278426	.	+	0	gene_id "GBIG_023785"; transcript_id "GBI_10660-RB"; Parent "GBI_10660-RB"; gene_name "GBI_10660"; previous_transcript_id "GBI_10660-RB";
Scaffold79	maker	CDS	278514	278646	.	+	0	gene_id "GBIG_023785"; transcript_id "GBI_10660-RB"; Parent "GBI_10660-RB"; gene_name "GBI_10660"; previous_transcript_id "GBI_10660-RB";
Scaffold79	maker	CDS	281403	281635	.	+	2	gene_id "GBIG_023785"; transcript_id "GBI_10660-RB"; Parent "GBI_10660-RB"; gene_name "GBI_10660"; previous_transcript_id "GBI_10660-RB";
Scaffold79	maker	CDS	281742	281992	.	+	0	gene_id "GBIG_023785"; transcript_id "GBI_10660-RB"; Parent "GBI_10660-RB"; gene_name "GBI_10660"; previous_transcript_id "GBI_10660-RB";
Scaffold79	maker	CDS	282189	282444	.	+	1	gene_id "GBIG_023785"; transcript_id "GBI_10660-RB"; Parent "GBI_10660-RB"; gene_name "GBI_10660"; previous_transcript_id "GBI_10660-RB";
Scaffold79	maker	CDS	282969	283146	.	+	0	gene_id "GBIG_023785"; transcript_id "GBI_10660-RB"; Parent "GBI_10660-RB"; gene_name "GBI_10660"; previous_transcript_id "GBI_10660-RB";
Scaffold79	maker	CDS	283383	283548	.	+	2	gene_id "GBIG_023785"; transcript_id "GBI_10660-RB"; Parent "GBI_10660-RB"; gene_name "GBI_10660"; previous_transcript_id "GBI_10660-RB";
Scaffold79	maker	CDS	283628	283781	.	+	1	gene_id "GBIG_023785"; transcript_id "GBI_10660-RB"; Parent "GBI_10660-RB"; gene_name "GBI_10660"; previous_transcript_id "GBI_10660-RB";
Scaffold79	AGAT	three_prime_UTR	283782	285839	.	+	.	gene_id "GBIG_023785"; transcript_id "GBI_10660-RB"; Parent "GBI_10660-RB"; gene_name "GBI_10660"; previous_transcript_id "GBI_10660-RB";
Scaffold79	AGAT	three_prime_UTR	285917	286048	.	+	.	gene_id "GBIG_023785"; transcript_id "GBI_10660-RB"; Parent "GBI_10660-RB"; gene_name "GBI_10660"; previous_transcript_id "GBI_10660-RB";
Scaffold79	AGAT	three_prime_UTR	286119	286324	.	+	.	gene_id "GBIG_023785"; transcript_id "GBI_10660-RB"; Parent "GBI_10660-RB"; gene_name "GBI_10660"; previous_transcript_id "GBI_10660-RB";
Scaffold79	StringTie	gene	4096448	4103592	.	+	.	gene_id "GBIG_023810"; gene_name "GBI_M__0001G_023810"; combined_IDs "GBI_10694,GBI_10695"
Scaffold79	StringTie	transcript	4096448	4103592	.	+	.	gene_id "GBIG_023810"; transcript_id "GBIG_023810.1"; gene_name "GBI_10694"; oId "STRG.14686.1"; cmp_ref "GBI_10694-RA"; class_code "j"; tss_id "TSS34321";
Scaffold79	StringTie	exon	4096448	4097458	.	+	.	gene_id "GBIG_023810"; transcript_id "GBIG_023810.1"; exon_number "1";
Scaffold79	StringTie	exon	4100105	4101313	.	+	.	gene_id "GBIG_023810"; transcript_id "GBIG_023810.1"; exon_number "2";
Scaffold79	StringTie	exon	4102647	4103592	.	+	.	gene_id "GBIG_023810"; transcript_id "GBIG_023810.1"; exon_number "3";
Scaffold79	AGAT	transcript	4096650	4103332	.	+	.	gene_id "GBIG_023810"; transcript_id "GBI_10694-RA"; Parent "GBI_10694"; gene_name "GBI_10694";
Scaffold79	maker	exon	4096650	4097458	.	+	.	gene_id "GBIG_023810"; transcript_id "GBI_10694-RA"; Parent "GBI_10694-RA"; gene_name "GBI_10694";
Scaffold79	maker	exon	4100105	4100204	.	+	.	gene_id "GBIG_023810"; transcript_id "GBI_10694-RA"; Parent "GBI_10694-RA"; gene_name "GBI_10694";
Scaffold79	maker	exon	4102647	4103332	.	+	.	gene_id "GBIG_023810"; transcript_id "GBI_10694-RA"; Parent "GBI_10694-RA"; gene_name "GBI_10694";
Scaffold79	maker	CDS	4096995	4097458	.	+	0	gene_id "GBIG_023810"; transcript_id "GBI_10694-RA"; Parent "GBI_10694-RA"; gene_name "GBI_10694";
Scaffold79	maker	CDS	4100105	4100204	.	+	1	gene_id "GBIG_023810"; transcript_id "GBI_10694-RA"; Parent "GBI_10694-RA"; gene_name "GBI_10694";
Scaffold79	maker	CDS	4102647	4102856	.	+	0	gene_id "GBIG_023810"; transcript_id "GBI_10694-RA"; Parent "GBI_10694-RA"; gene_name "GBI_10694";
Scaffold79	AGAT	five_prime_UTR	4096650	4096994	.	+	.	gene_id "GBIG_023810"; transcript_id "GBI_10694-RA"; Parent "GBI_10694-RA"; gene_name "GBI_10694";
Scaffold79	AGAT	three_prime_UTR	4102857	4103332	.	+	.	gene_id "GBIG_023810"; transcript_id "GBI_10694-RA"; Parent "GBI_10694-RA"; gene_name "GBI_10694";
Scaffold79	StringTie	transcript	4097580	4102426	.	+	.	gene_id "GBIG_023810"; transcript_id "GBIG_023810.3"; gene_name "GBI_10695"; oId "STRG.14686.3"; cmp_ref "GBI_10695-RA"; class_code "k"; tss_id "TSS34323";
Scaffold79	StringTie	exon	4097580	4097710	.	+	.	gene_id "GBIG_023810"; transcript_id "GBIG_023810.3"; exon_number "1";
Scaffold79	StringTie	exon	4099236	4099300	.	+	.	gene_id "GBIG_023810"; transcript_id "GBIG_023810.3"; exon_number "2";
Scaffold79	StringTie	exon	4100105	4102426	.	+	.	gene_id "GBIG_023810"; transcript_id "GBIG_023810.3"; exon_number "3";
Scaffold79	StringTie	transcript	4097580	4103592	.	+	.	gene_id "GBIG_023810"; transcript_id "GBIG_023810.4"; gene_name "GBI_10695"; oId "STRG.14686.5"; cmp_ref "GBI_10695-RA"; class_code "k"; tss_id "TSS34323";
Scaffold79	StringTie	exon	4097580	4097710	.	+	.	gene_id "GBIG_023810"; transcript_id "GBIG_023810.4"; exon_number "1";
Scaffold79	StringTie	exon	4097831	4097906	.	+	.	gene_id "GBIG_023810"; transcript_id "GBIG_023810.4"; exon_number "2";
Scaffold79	StringTie	exon	4100105	4100204	.	+	.	gene_id "GBIG_023810"; transcript_id "GBIG_023810.4"; exon_number "3";
Scaffold79	StringTie	exon	4101015	4101313	.	+	.	gene_id "GBIG_023810"; transcript_id "GBIG_023810.4"; exon_number "4";
Scaffold79	StringTie	exon	4102647	4103592	.	+	.	gene_id "GBIG_023810"; transcript_id "GBIG_023810.4"; exon_number "5";
Scaffold79	StringTie	transcript	4097580	4103592	.	+	.	gene_id "GBIG_023810"; transcript_id "GBIG_023810.5"; gene_name "GBI_10695"; oId "STRG.14686.4"; cmp_ref "GBI_10695-RA"; class_code "k"; tss_id "TSS34323";
Scaffold79	StringTie	exon	4097580	4097906	.	+	.	gene_id "GBIG_023810"; transcript_id "GBIG_023810.5"; exon_number "1";
Scaffold79	StringTie	exon	4100105	4100204	.	+	.	gene_id "GBIG_023810"; transcript_id "GBIG_023810.5"; exon_number "2";
Scaffold79	StringTie	exon	4102647	4103592	.	+	.	gene_id "GBIG_023810"; transcript_id "GBIG_023810.5"; exon_number "3";
Scaffold79	AGAT	transcript	4097580	4097650	.	+	.	gene_id "GBIG_023810"; transcript_id "GBI_10695-RA"; Parent "GBI_10695"; gene_name "GBI_10695";
Scaffold79	maker	exon	4097580	4097650	.	+	.	gene_id "GBIG_023810"; transcript_id "GBI_10695-RA"; Parent "GBI_10695-RA"; gene_name "GBI_10695";
Scaffold79	StringTie	gene	729958	1528378	.	-	.	gene_id "GBIG_023836"; gene_name "GBI_M__0001G_023836"; combined_IDs "GBI_10666,GBI_10667,GBI_10665"
Scaffold79	StringTie	transcript	729958	1528378	.	-	.	gene_id "GBIG_023836"; transcript_id "GBIG_023836.1"; gene_name "GBI_10667"; oId "STRG.14550.2"; cmp_ref "GBI_10667-RA"; class_code "j"; tss_id "TSS34363";
Scaffold79	StringTie	exon	729958	730070	.	-	.	gene_id "GBIG_023836"; transcript_id "GBIG_023836.1"; exon_number "1";
Scaffold79	StringTie	exon	871195	871232	.	-	.	gene_id "GBIG_023836"; transcript_id "GBIG_023836.1"; exon_number "2";
Scaffold79	StringTie	exon	1125217	1125274	.	-	.	gene_id "GBIG_023836"; transcript_id "GBIG_023836.1"; exon_number "3";
Scaffold79	StringTie	exon	1401191	1401279	.	-	.	gene_id "GBIG_023836"; transcript_id "GBIG_023836.1"; exon_number "4";
Scaffold79	StringTie	exon	1528327	1528378	.	-	.	gene_id "GBIG_023836"; transcript_id "GBIG_023836.1"; exon_number "5";
Scaffold79	StringTie	transcript	729958	1528378	.	-	.	gene_id "GBIG_023836"; transcript_id "GBIG_023836.2"; gene_name "GBI_10665"; oId "STRG.14550.1"; cmp_ref "GBI_10665-RA"; class_code "j"; tss_id "TSS34363";
Scaffold79	StringTie	exon	729958	730070	.	-	.	gene_id "GBIG_023836"; transcript_id "GBIG_023836.2"; exon_number "1";
Scaffold79	StringTie	exon	816112	816269	.	-	.	gene_id "GBIG_023836"; transcript_id "GBIG_023836.2"; exon_number "2";
Scaffold79	StringTie	exon	871195	871232	.	-	.	gene_id "GBIG_023836"; transcript_id "GBIG_023836.2"; exon_number "3";
Scaffold79	StringTie	exon	1125217	1125274	.	-	.	gene_id "GBIG_023836"; transcript_id "GBIG_023836.2"; exon_number "4";
Scaffold79	StringTie	exon	1401191	1401279	.	-	.	gene_id "GBIG_023836"; transcript_id "GBIG_023836.2"; exon_number "5";
Scaffold79	StringTie	exon	1528327	1528378	.	-	.	gene_id "GBIG_023836"; transcript_id "GBIG_023836.2"; exon_number "6";
Scaffold79	AGAT	transcript	814814	817807	.	-	.	gene_id "GBIG_023836"; transcript_id "GBI_10665-RA"; Parent "GBI_10665"; gene_name "GBI_10665";
Scaffold79	maker	exon	814814	814871	.	-	.	gene_id "GBIG_023836"; transcript_id "GBI_10665-RA"; Parent "GBI_10665-RA"; gene_name "GBI_10665";
Scaffold79	maker	exon	816112	816269	.	-	.	gene_id "GBIG_023836"; transcript_id "GBI_10665-RA"; Parent "GBI_10665-RA"; gene_name "GBI_10665";
Scaffold79	maker	exon	817793	817807	.	-	.	gene_id "GBIG_023836"; transcript_id "GBI_10665-RA"; Parent "GBI_10665-RA"; gene_name "GBI_10665";
Scaffold79	maker	CDS	814814	814871	.	-	1	gene_id "GBIG_023836"; transcript_id "GBI_10665-RA"; Parent "GBI_10665-RA"; gene_name "GBI_10665";
Scaffold79	maker	CDS	816112	816269	.	-	0	gene_id "GBIG_023836"; transcript_id "GBI_10665-RA"; Parent "GBI_10665-RA"; gene_name "GBI_10665";
Scaffold79	maker	CDS	817793	817807	.	-	0	gene_id "GBIG_023836"; transcript_id "GBI_10665-RA"; Parent "GBI_10665-RA"; gene_name "GBI_10665";
Scaffold79	AGAT	transcript	864833	871397	.	-	.	gene_id "GBIG_023836"; transcript_id "GBI_10666-RA"; Parent "GBI_10666"; gene_name "GBI_10666";
Scaffold79	maker	exon	864833	864853	.	-	.	gene_id "GBIG_023836"; transcript_id "GBI_10666-RA"; Parent "GBI_10666-RA"; gene_name "GBI_10666";
Scaffold79	maker	exon	868097	868277	.	-	.	gene_id "GBIG_023836"; transcript_id "GBI_10666-RA"; Parent "GBI_10666-RA"; gene_name "GBI_10666";
Scaffold79	maker	exon	871195	871397	.	-	.	gene_id "GBIG_023836"; transcript_id "GBI_10666-RA"; Parent "GBI_10666-RA"; gene_name "GBI_10666";
Scaffold79	maker	CDS	864833	864853	.	-	0	gene_id "GBIG_023836"; transcript_id "GBI_10666-RA"; Parent "GBI_10666-RA"; gene_name "GBI_10666";
Scaffold79	maker	CDS	868097	868277	.	-	1	gene_id "GBIG_023836"; transcript_id "GBI_10666-RA"; Parent "GBI_10666-RA"; gene_name "GBI_10666";
Scaffold79	maker	CDS	871195	871397	.	-	0	gene_id "GBIG_023836"; transcript_id "GBI_10666-RA"; Parent "GBI_10666-RA"; gene_name "GBI_10666";
Scaffold79	AGAT	transcript	1117496	1125343	.	-	.	gene_id "GBIG_023836"; transcript_id "GBI_10667-RA"; Parent "GBI_10667"; gene_name "GBI_10667";
Scaffold79	maker	exon	1117496	1117644	.	-	.	gene_id "GBIG_023836"; transcript_id "GBI_10667-RA"; Parent "GBI_10667-RA"; gene_name "GBI_10667";
Scaffold79	maker	exon	1125217	1125343	.	-	.	gene_id "GBIG_023836"; transcript_id "GBI_10667-RA"; Parent "GBI_10667-RA"; gene_name "GBI_10667";
Scaffold79	maker	CDS	1117496	1117644	.	-	2	gene_id "GBIG_023836"; transcript_id "GBI_10667-RA"; Parent "GBI_10667-RA"; gene_name "GBI_10667";
Scaffold79	maker	CDS	1125217	1125343	.	-	0	gene_id "GBIG_023836"; transcript_id "GBI_10667-RA"; Parent "GBI_10667-RA"; gene_name "GBI_10667";
Scaffold79	StringTie	gene	2046343	2732665	.	-	.	gene_id "GBIG_023837"; gene_name "GBI_M__0001G_023837"; combined_IDs "GBI_10677,GBI_10673,GBI_10674"
Scaffold79	StringTie	transcript	2046343	2732604	.	-	.	gene_id "GBIG_023837"; transcript_id "GBIG_023837.1"; gene_name "GBI_10673"; oId "STRG.14665.1"; cmp_ref "GBI_10673-RA"; class_code "j"; tss_id "TSS34364";
Scaffold79	StringTie	exon	2046343	2051480	.	-	.	gene_id "GBIG_023837"; transcript_id "GBIG_023837.1"; exon_number "1";
Scaffold79	StringTie	exon	2052045	2052279	.	-	.	gene_id "GBIG_023837"; transcript_id "GBIG_023837.1"; exon_number "2";
Scaffold79	StringTie	exon	2052408	2052574	.	-	.	gene_id "GBIG_023837"; transcript_id "GBIG_023837.1"; exon_number "3";
Scaffold79	StringTie	exon	2052701	2052763	.	-	.	gene_id "GBIG_023837"; transcript_id "GBIG_023837.1"; exon_number "4";
Scaffold79	StringTie	exon	2053205	2053382	.	-	.	gene_id "GBIG_023837"; transcript_id "GBIG_023837.1"; exon_number "5";
Scaffold79	StringTie	exon	2053959	2053996	.	-	.	gene_id "GBIG_023837"; transcript_id "GBIG_023837.1"; exon_number "6";
Scaffold79	StringTie	exon	2054685	2054843	.	-	.	gene_id "GBIG_023837"; transcript_id "GBIG_023837.1"; exon_number "7";
Scaffold79	StringTie	exon	2055225	2055355	.	-	.	gene_id "GBIG_023837"; transcript_id "GBIG_023837.1"; exon_number "8";
Scaffold79	StringTie	exon	2098846	2098984	.	-	.	gene_id "GBIG_023837"; transcript_id "GBIG_023837.1"; exon_number "9";
Scaffold79	StringTie	exon	2131421	2131548	.	-	.	gene_id "GBIG_023837"; transcript_id "GBIG_023837.1"; exon_number "10";
Scaffold79	StringTie	exon	2346181	2346490	.	-	.	gene_id "GBIG_023837"; transcript_id "GBIG_023837.1"; exon_number "11";
Scaffold79	StringTie	exon	2732487	2732604	.	-	.	gene_id "GBIG_023837"; transcript_id "GBIG_023837.1"; exon_number "12";
Scaffold79	StringTie	transcript	2046343	2732665	.	-	.	gene_id "GBIG_023837"; transcript_id "GBIG_023837.2"; gene_name "GBI_10673"; oId "STRG.14665.3"; cmp_ref "GBI_10673-RA"; class_code "j"; tss_id "TSS34364";
Scaffold79	StringTie	exon	2046343	2051480	.	-	.	gene_id "GBIG_023837"; transcript_id "GBIG_023837.2"; exon_number "1";
Scaffold79	StringTie	exon	2052045	2052279	.	-	.	gene_id "GBIG_023837"; transcript_id "GBIG_023837.2"; exon_number "2";
Scaffold79	StringTie	exon	2052408	2052574	.	-	.	gene_id "GBIG_023837"; transcript_id "GBIG_023837.2"; exon_number "3";
Scaffold79	StringTie	exon	2052701	2052763	.	-	.	gene_id "GBIG_023837"; transcript_id "GBIG_023837.2"; exon_number "4";
Scaffold79	StringTie	exon	2053205	2053382	.	-	.	gene_id "GBIG_023837"; transcript_id "GBIG_023837.2"; exon_number "5";
Scaffold79	StringTie	exon	2053959	2053996	.	-	.	gene_id "GBIG_023837"; transcript_id "GBIG_023837.2"; exon_number "6";
Scaffold79	StringTie	exon	2054685	2054831	.	-	.	gene_id "GBIG_023837"; transcript_id "GBIG_023837.2"; exon_number "7";
Scaffold79	StringTie	exon	2055225	2055355	.	-	.	gene_id "GBIG_023837"; transcript_id "GBIG_023837.2"; exon_number "8";
Scaffold79	StringTie	exon	2098846	2098984	.	-	.	gene_id "GBIG_023837"; transcript_id "GBIG_023837.2"; exon_number "9";
Scaffold79	StringTie	exon	2131421	2131548	.	-	.	gene_id "GBIG_023837"; transcript_id "GBIG_023837.2"; exon_number "10";
Scaffold79	StringTie	exon	2346181	2346490	.	-	.	gene_id "GBIG_023837"; transcript_id "GBIG_023837.2"; exon_number "11";
Scaffold79	StringTie	exon	2732487	2732665	.	-	.	gene_id "GBIG_023837"; transcript_id "GBIG_023837.2"; exon_number "12";
Scaffold79	StringTie	transcript	2046343	2732665	.	-	.	gene_id "GBIG_023837"; transcript_id "GBIG_023837.3"; gene_name "GBI_10673"; oId "STRG.14665.2"; cmp_ref "GBI_10673-RA"; class_code "j"; tss_id "TSS34364";
Scaffold79	StringTie	exon	2046343	2051480	.	-	.	gene_id "GBIG_023837"; transcript_id "GBIG_023837.3"; exon_number "1";
Scaffold79	StringTie	exon	2052045	2052279	.	-	.	gene_id "GBIG_023837"; transcript_id "GBIG_023837.3"; exon_number "2";
Scaffold79	StringTie	exon	2052408	2052574	.	-	.	gene_id "GBIG_023837"; transcript_id "GBIG_023837.3"; exon_number "3";
Scaffold79	StringTie	exon	2052701	2052763	.	-	.	gene_id "GBIG_023837"; transcript_id "GBIG_023837.3"; exon_number "4";
Scaffold79	StringTie	exon	2053205	2053382	.	-	.	gene_id "GBIG_023837"; transcript_id "GBIG_023837.3"; exon_number "5";
Scaffold79	StringTie	exon	2053959	2053996	.	-	.	gene_id "GBIG_023837"; transcript_id "GBIG_023837.3"; exon_number "6";
Scaffold79	StringTie	exon	2054685	2054867	.	-	.	gene_id "GBIG_023837"; transcript_id "GBIG_023837.3"; exon_number "7";
Scaffold79	StringTie	exon	2055225	2055355	.	-	.	gene_id "GBIG_023837"; transcript_id "GBIG_023837.3"; exon_number "8";
Scaffold79	StringTie	exon	2098846	2098984	.	-	.	gene_id "GBIG_023837"; transcript_id "GBIG_023837.3"; exon_number "9";
Scaffold79	StringTie	exon	2131421	2131548	.	-	.	gene_id "GBIG_023837"; transcript_id "GBIG_023837.3"; exon_number "10";
Scaffold79	StringTie	exon	2346181	2346490	.	-	.	gene_id "GBIG_023837"; transcript_id "GBIG_023837.3"; exon_number "11";
Scaffold79	StringTie	exon	2732487	2732665	.	-	.	gene_id "GBIG_023837"; transcript_id "GBIG_023837.3"; exon_number "12";
Scaffold79	AGAT	transcript	2047357	2066091	.	-	.	gene_id "GBIG_023837"; transcript_id "GBI_10673-RA"; Parent "GBI_10673"; gene_name "GBI_10673";
Scaffold79	maker	exon	2047357	2051480	.	-	.	gene_id "GBIG_023837"; transcript_id "GBI_10673-RA"; Parent "GBI_10673-RA"; gene_name "GBI_10673";
Scaffold79	maker	exon	2052045	2052279	.	-	.	gene_id "GBIG_023837"; transcript_id "GBI_10673-RA"; Parent "GBI_10673-RA"; gene_name "GBI_10673";
Scaffold79	maker	exon	2052408	2052574	.	-	.	gene_id "GBIG_023837"; transcript_id "GBI_10673-RA"; Parent "GBI_10673-RA"; gene_name "GBI_10673";
Scaffold79	maker	exon	2052701	2052763	.	-	.	gene_id "GBIG_023837"; transcript_id "GBI_10673-RA"; Parent "GBI_10673-RA"; gene_name "GBI_10673";
Scaffold79	maker	exon	2053205	2053382	.	-	.	gene_id "GBIG_023837"; transcript_id "GBI_10673-RA"; Parent "GBI_10673-RA"; gene_name "GBI_10673";
Scaffold79	maker	exon	2053959	2053996	.	-	.	gene_id "GBIG_023837"; transcript_id "GBI_10673-RA"; Parent "GBI_10673-RA"; gene_name "GBI_10673";
Scaffold79	maker	exon	2066080	2066091	.	-	.	gene_id "GBIG_023837"; transcript_id "GBI_10673-RA"; Parent "GBI_10673-RA"; gene_name "GBI_10673";
Scaffold79	maker	CDS	2051367	2051480	.	-	0	gene_id "GBIG_023837"; transcript_id "GBI_10673-RA"; Parent "GBI_10673-RA"; gene_name "GBI_10673";
Scaffold79	maker	CDS	2052045	2052279	.	-	1	gene_id "GBIG_023837"; transcript_id "GBI_10673-RA"; Parent "GBI_10673-RA"; gene_name "GBI_10673";
Scaffold79	maker	CDS	2052408	2052574	.	-	0	gene_id "GBIG_023837"; transcript_id "GBI_10673-RA"; Parent "GBI_10673-RA"; gene_name "GBI_10673";
Scaffold79	maker	CDS	2052701	2052763	.	-	0	gene_id "GBIG_023837"; transcript_id "GBI_10673-RA"; Parent "GBI_10673-RA"; gene_name "GBI_10673";
Scaffold79	maker	CDS	2053205	2053382	.	-	1	gene_id "GBIG_023837"; transcript_id "GBI_10673-RA"; Parent "GBI_10673-RA"; gene_name "GBI_10673";
Scaffold79	maker	CDS	2053959	2053996	.	-	0	gene_id "GBIG_023837"; transcript_id "GBI_10673-RA"; Parent "GBI_10673-RA"; gene_name "GBI_10673";
Scaffold79	maker	CDS	2066080	2066091	.	-	0	gene_id "GBIG_023837"; transcript_id "GBI_10673-RA"; Parent "GBI_10673-RA"; gene_name "GBI_10673";
Scaffold79	AGAT	three_prime_UTR	2047357	2051366	.	-	.	gene_id "GBIG_023837"; transcript_id "GBI_10673-RA"; Parent "GBI_10673-RA"; gene_name "GBI_10673";
Scaffold79	AGAT	transcript	2120062	2137922	.	-	.	gene_id "GBIG_023837"; transcript_id "GBI_10674-RA"; Parent "GBI_10674"; gene_name "GBI_10674";
Scaffold79	maker	exon	2120062	2120424	.	-	.	gene_id "GBIG_023837"; transcript_id "GBI_10674-RA"; Parent "GBI_10674-RA"; gene_name "GBI_10674";
Scaffold79	maker	exon	2127818	2127831	.	-	.	gene_id "GBIG_023837"; transcript_id "GBI_10674-RA"; Parent "GBI_10674-RA"; gene_name "GBI_10674";
Scaffold79	maker	exon	2128274	2128607	.	-	.	gene_id "GBIG_023837"; transcript_id "GBI_10674-RA"; Parent "GBI_10674-RA"; gene_name "GBI_10674";
Scaffold79	maker	exon	2131421	2131548	.	-	.	gene_id "GBIG_023837"; transcript_id "GBI_10674-RA"; Parent "GBI_10674-RA"; gene_name "GBI_10674";
Scaffold79	maker	exon	2137871	2137922	.	-	.	gene_id "GBIG_023837"; transcript_id "GBI_10674-RA"; Parent "GBI_10674-RA"; gene_name "GBI_10674";
Scaffold79	maker	CDS	2120062	2120424	.	-	0	gene_id "GBIG_023837"; transcript_id "GBI_10674-RA"; Parent "GBI_10674-RA"; gene_name "GBI_10674";
Scaffold79	maker	CDS	2127818	2127831	.	-	2	gene_id "GBIG_023837"; transcript_id "GBI_10674-RA"; Parent "GBI_10674-RA"; gene_name "GBI_10674";
Scaffold79	maker	CDS	2128274	2128607	.	-	0	gene_id "GBIG_023837"; transcript_id "GBI_10674-RA"; Parent "GBI_10674-RA"; gene_name "GBI_10674";
Scaffold79	maker	CDS	2131421	2131548	.	-	2	gene_id "GBIG_023837"; transcript_id "GBI_10674-RA"; Parent "GBI_10674-RA"; gene_name "GBI_10674";
Scaffold79	maker	CDS	2137871	2137922	.	-	0	gene_id "GBIG_023837"; transcript_id "GBI_10674-RA"; Parent "GBI_10674-RA"; gene_name "GBI_10674";
Scaffold79	StringTie	transcript	2667109	2732331	.	-	.	gene_id "GBIG_023837"; transcript_id "GBIG_023837.6"; gene_name "GBI_10677"; oId "STRG.14665.9"; cmp_ref "GBI_10677-RA"; class_code "n"; tss_id "TSS34366";
Scaffold79	StringTie	exon	2667109	2667931	.	-	.	gene_id "GBIG_023837"; transcript_id "GBIG_023837.6"; exon_number "1";
Scaffold79	StringTie	exon	2731961	2732331	.	-	.	gene_id "GBIG_023837"; transcript_id "GBIG_023837.6"; exon_number "2";
Scaffold79	StringTie	transcript	2667109	2732331	.	-	.	gene_id "GBIG_023837"; transcript_id "GBIG_023837.7"; gene_name "GBI_10677"; oId "STRG.14665.8"; cmp_ref "GBI_10677-RA"; class_code "n"; tss_id "TSS34366";
Scaffold79	StringTie	exon	2667109	2667931	.	-	.	gene_id "GBIG_023837"; transcript_id "GBIG_023837.7"; exon_number "1";
Scaffold79	StringTie	exon	2699502	2699557	.	-	.	gene_id "GBIG_023837"; transcript_id "GBIG_023837.7"; exon_number "2";
Scaffold79	StringTie	exon	2731961	2732331	.	-	.	gene_id "GBIG_023837"; transcript_id "GBIG_023837.7"; exon_number "3";
Scaffold79	StringTie	transcript	2667109	2732665	.	-	.	gene_id "GBIG_023837"; transcript_id "GBIG_023837.8"; gene_name "GBI_10677"; oId "STRG.14665.7"; cmp_ref "GBI_10677-RA"; class_code "n"; tss_id "TSS34364";
Scaffold79	StringTie	exon	2667109	2667931	.	-	.	gene_id "GBIG_023837"; transcript_id "GBIG_023837.8"; exon_number "1";
Scaffold79	StringTie	exon	2732487	2732665	.	-	.	gene_id "GBIG_023837"; transcript_id "GBIG_023837.8"; exon_number "2";
Scaffold79	AGAT	transcript	2667546	2669589	.	-	.	gene_id "GBIG_023837"; transcript_id "GBI_10677-RA"; Parent "GBI_10677"; gene_name "GBI_10677";
Scaffold79	maker	exon	2667546	2667641	.	-	.	gene_id "GBIG_023837"; transcript_id "GBI_10677-RA"; Parent "GBI_10677-RA"; gene_name "GBI_10677";
Scaffold79	maker	exon	2667854	2667931	.	-	.	gene_id "GBIG_023837"; transcript_id "GBI_10677-RA"; Parent "GBI_10677-RA"; gene_name "GBI_10677";
Scaffold79	maker	exon	2669554	2669589	.	-	.	gene_id "GBIG_023837"; transcript_id "GBI_10677-RA"; Parent "GBI_10677-RA"; gene_name "GBI_10677";
Scaffold79	maker	CDS	2667546	2667641	.	-	0	gene_id "GBIG_023837"; transcript_id "GBI_10677-RA"; Parent "GBI_10677-RA"; gene_name "GBI_10677";
Scaffold79	maker	CDS	2667854	2667931	.	-	0	gene_id "GBIG_023837"; transcript_id "GBI_10677-RA"; Parent "GBI_10677-RA"; gene_name "GBI_10677";
Scaffold79	maker	CDS	2669554	2669589	.	-	0	gene_id "GBIG_023837"; transcript_id "GBI_10677-RA"; Parent "GBI_10677-RA"; gene_name "GBI_10677";
Scaffold79	StringTie	gene	2834195	3879791	.	-	.	gene_id "GBIG_023839"; gene_name "GBI_M__0001G_023839"; combined_IDs "GBI_10683,GBI_10686"
Scaffold79	StringTie	transcript	2834195	3879754	.	-	.	gene_id "GBIG_023839"; transcript_id "GBIG_023839.1"; gene_name "GBI_10686"; oId "STRG.14675.1"; cmp_ref "GBI_10686-RC"; class_code "j"; tss_id "TSS34372";
Scaffold79	StringTie	exon	2834195	2834300	.	-	.	gene_id "GBIG_023839"; transcript_id "GBIG_023839.1"; exon_number "1";
Scaffold79	StringTie	exon	2836481	2836672	.	-	.	gene_id "GBIG_023839"; transcript_id "GBIG_023839.1"; exon_number "2";
Scaffold79	StringTie	exon	3197582	3197704	.	-	.	gene_id "GBIG_023839"; transcript_id "GBIG_023839.1"; exon_number "3";
Scaffold79	StringTie	exon	3209239	3209445	.	-	.	gene_id "GBIG_023839"; transcript_id "GBIG_023839.1"; exon_number "4";
Scaffold79	StringTie	exon	3211611	3211700	.	-	.	gene_id "GBIG_023839"; transcript_id "GBIG_023839.1"; exon_number "5";
Scaffold79	StringTie	exon	3217872	3218003	.	-	.	gene_id "GBIG_023839"; transcript_id "GBIG_023839.1"; exon_number "6";
Scaffold79	StringTie	exon	3218237	3218428	.	-	.	gene_id "GBIG_023839"; transcript_id "GBIG_023839.1"; exon_number "7";
Scaffold79	StringTie	exon	3223716	3223838	.	-	.	gene_id "GBIG_023839"; transcript_id "GBIG_023839.1"; exon_number "8";
Scaffold79	StringTie	exon	3223918	3224146	.	-	.	gene_id "GBIG_023839"; transcript_id "GBIG_023839.1"; exon_number "9";
Scaffold79	StringTie	exon	3224555	3224754	.	-	.	gene_id "GBIG_023839"; transcript_id "GBIG_023839.1"; exon_number "10";
Scaffold79	StringTie	exon	3224841	3224954	.	-	.	gene_id "GBIG_023839"; transcript_id "GBIG_023839.1"; exon_number "11";
Scaffold79	StringTie	exon	3233713	3233905	.	-	.	gene_id "GBIG_023839"; transcript_id "GBIG_023839.1"; exon_number "12";
Scaffold79	StringTie	exon	3337279	3337468	.	-	.	gene_id "GBIG_023839"; transcript_id "GBIG_023839.1"; exon_number "13";
Scaffold79	StringTie	exon	3526789	3526867	.	-	.	gene_id "GBIG_023839"; transcript_id "GBIG_023839.1"; exon_number "14";
Scaffold79	StringTie	exon	3750523	3750582	.	-	.	gene_id "GBIG_023839"; transcript_id "GBIG_023839.1"; exon_number "15";
Scaffold79	StringTie	exon	3879573	3879754	.	-	.	gene_id "GBIG_023839"; transcript_id "GBIG_023839.1"; exon_number "16";
Scaffold79	AGAT	transcript	2834238	2844157	.	-	.	gene_id "GBIG_023839"; transcript_id "GBI_10683-RA"; Parent "GBI_10683"; gene_name "GBI_10683";
Scaffold79	maker	exon	2834238	2834300	.	-	.	gene_id "GBIG_023839"; transcript_id "GBI_10683-RA"; Parent "GBI_10683-RA"; gene_name "GBI_10683";
Scaffold79	maker	exon	2836481	2836672	.	-	.	gene_id "GBIG_023839"; transcript_id "GBI_10683-RA"; Parent "GBI_10683-RA"; gene_name "GBI_10683";
Scaffold79	maker	exon	2842112	2842169	.	-	.	gene_id "GBIG_023839"; transcript_id "GBI_10683-RA"; Parent "GBI_10683-RA"; gene_name "GBI_10683";
Scaffold79	maker	exon	2844015	2844157	.	-	.	gene_id "GBIG_023839"; transcript_id "GBI_10683-RA"; Parent "GBI_10683-RA"; gene_name "GBI_10683";
Scaffold79	maker	CDS	2834238	2834300	.	-	0	gene_id "GBIG_023839"; transcript_id "GBI_10683-RA"; Parent "GBI_10683-RA"; gene_name "GBI_10683";
Scaffold79	maker	CDS	2836481	2836672	.	-	0	gene_id "GBIG_023839"; transcript_id "GBI_10683-RA"; Parent "GBI_10683-RA"; gene_name "GBI_10683";
Scaffold79	maker	CDS	2842112	2842169	.	-	1	gene_id "GBIG_023839"; transcript_id "GBI_10683-RA"; Parent "GBI_10683-RA"; gene_name "GBI_10683";
Scaffold79	maker	CDS	2844015	2844157	.	-	0	gene_id "GBIG_023839"; transcript_id "GBI_10683-RA"; Parent "GBI_10683-RA"; gene_name "GBI_10683";
Scaffold79	StringTie	transcript	2836466	3197252	.	-	.	gene_id "GBIG_023839"; transcript_id "GBIG_023839.3"; gene_name "GBI_10683"; oId "STRG.14675.2"; cmp_ref "GBI_10683-RA"; class_code "j"; tss_id "TSS34373";
Scaffold79	StringTie	exon	2836466	2836672	.	-	.	gene_id "GBIG_023839"; transcript_id "GBIG_023839.3"; exon_number "1";
Scaffold79	StringTie	exon	3197139	3197252	.	-	.	gene_id "GBIG_023839"; transcript_id "GBIG_023839.3"; exon_number "2";
Scaffold79	StringTie	transcript	2836466	3879791	.	-	.	gene_id "GBIG_023839"; transcript_id "GBIG_023839.4"; gene_name "GBI_10686"; oId "STRG.14675.7"; cmp_ref "GBI_10686-RC"; class_code "j"; tss_id "TSS34372";
Scaffold79	StringTie	exon	2836466	2836672	.	-	.	gene_id "GBIG_023839"; transcript_id "GBIG_023839.4"; exon_number "1";
Scaffold79	StringTie	exon	3197582	3197704	.	-	.	gene_id "GBIG_023839"; transcript_id "GBIG_023839.4"; exon_number "2";
Scaffold79	StringTie	exon	3209239	3209445	.	-	.	gene_id "GBIG_023839"; transcript_id "GBIG_023839.4"; exon_number "3";
Scaffold79	StringTie	exon	3210845	3210874	.	-	.	gene_id "GBIG_023839"; transcript_id "GBIG_023839.4"; exon_number "4";
Scaffold79	StringTie	exon	3211611	3211700	.	-	.	gene_id "GBIG_023839"; transcript_id "GBIG_023839.4"; exon_number "5";
Scaffold79	StringTie	exon	3217629	3217661	.	-	.	gene_id "GBIG_023839"; transcript_id "GBIG_023839.4"; exon_number "6";
Scaffold79	StringTie	exon	3217872	3218003	.	-	.	gene_id "GBIG_023839"; transcript_id "GBIG_023839.4"; exon_number "7";
Scaffold79	StringTie	exon	3218237	3218428	.	-	.	gene_id "GBIG_023839"; transcript_id "GBIG_023839.4"; exon_number "8";
Scaffold79	StringTie	exon	3223716	3223838	.	-	.	gene_id "GBIG_023839"; transcript_id "GBIG_023839.4"; exon_number "9";
Scaffold79	StringTie	exon	3223918	3224146	.	-	.	gene_id "GBIG_023839"; transcript_id "GBIG_023839.4"; exon_number "10";
Scaffold79	StringTie	exon	3224555	3224754	.	-	.	gene_id "GBIG_023839"; transcript_id "GBIG_023839.4"; exon_number "11";
Scaffold79	StringTie	exon	3224841	3224954	.	-	.	gene_id "GBIG_023839"; transcript_id "GBIG_023839.4"; exon_number "12";
Scaffold79	StringTie	exon	3233713	3233905	.	-	.	gene_id "GBIG_023839"; transcript_id "GBIG_023839.4"; exon_number "13";
Scaffold79	StringTie	exon	3337279	3337468	.	-	.	gene_id "GBIG_023839"; transcript_id "GBIG_023839.4"; exon_number "14";
Scaffold79	StringTie	exon	3750523	3750582	.	-	.	gene_id "GBIG_023839"; transcript_id "GBIG_023839.4"; exon_number "15";
Scaffold79	StringTie	exon	3879252	3879791	.	-	.	gene_id "GBIG_023839"; transcript_id "GBIG_023839.4"; exon_number "16";
Scaffold79	StringTie	transcript	2836466	3879791	.	-	.	gene_id "GBIG_023839"; transcript_id "GBIG_023839.5"; gene_name "GBI_10686"; oId "STRG.14675.6"; cmp_ref "GBI_10686-RC"; class_code "j"; tss_id "TSS34372";
Scaffold79	StringTie	exon	2836466	2836672	.	-	.	gene_id "GBIG_023839"; transcript_id "GBIG_023839.5"; exon_number "1";
Scaffold79	StringTie	exon	3197582	3197704	.	-	.	gene_id "GBIG_023839"; transcript_id "GBIG_023839.5"; exon_number "2";
Scaffold79	StringTie	exon	3209239	3209445	.	-	.	gene_id "GBIG_023839"; transcript_id "GBIG_023839.5"; exon_number "3";
Scaffold79	StringTie	exon	3210845	3210874	.	-	.	gene_id "GBIG_023839"; transcript_id "GBIG_023839.5"; exon_number "4";
Scaffold79	StringTie	exon	3211611	3211700	.	-	.	gene_id "GBIG_023839"; transcript_id "GBIG_023839.5"; exon_number "5";
Scaffold79	StringTie	exon	3217872	3218003	.	-	.	gene_id "GBIG_023839"; transcript_id "GBIG_023839.5"; exon_number "6";
Scaffold79	StringTie	exon	3218237	3218428	.	-	.	gene_id "GBIG_023839"; transcript_id "GBIG_023839.5"; exon_number "7";
Scaffold79	StringTie	exon	3223716	3223838	.	-	.	gene_id "GBIG_023839"; transcript_id "GBIG_023839.5"; exon_number "8";
Scaffold79	StringTie	exon	3223918	3224146	.	-	.	gene_id "GBIG_023839"; transcript_id "GBIG_023839.5"; exon_number "9";
Scaffold79	StringTie	exon	3224555	3224754	.	-	.	gene_id "GBIG_023839"; transcript_id "GBIG_023839.5"; exon_number "10";
Scaffold79	StringTie	exon	3224841	3224954	.	-	.	gene_id "GBIG_023839"; transcript_id "GBIG_023839.5"; exon_number "11";
Scaffold79	StringTie	exon	3233713	3233905	.	-	.	gene_id "GBIG_023839"; transcript_id "GBIG_023839.5"; exon_number "12";
Scaffold79	StringTie	exon	3337279	3337468	.	-	.	gene_id "GBIG_023839"; transcript_id "GBIG_023839.5"; exon_number "13";
Scaffold79	StringTie	exon	3750523	3750582	.	-	.	gene_id "GBIG_023839"; transcript_id "GBIG_023839.5"; exon_number "14";
Scaffold79	StringTie	exon	3879252	3879791	.	-	.	gene_id "GBIG_023839"; transcript_id "GBIG_023839.5"; exon_number "15";
Scaffold79	StringTie	transcript	2836466	3879791	.	-	.	gene_id "GBIG_023839"; transcript_id "GBIG_023839.6"; gene_name "GBI_10686"; oId "STRG.14675.5"; cmp_ref "GBI_10686-RC"; class_code "j"; tss_id "TSS34372";
Scaffold79	StringTie	exon	2836466	2836672	.	-	.	gene_id "GBIG_023839"; transcript_id "GBIG_023839.6"; exon_number "1";
Scaffold79	StringTie	exon	3197582	3197704	.	-	.	gene_id "GBIG_023839"; transcript_id "GBIG_023839.6"; exon_number "2";
Scaffold79	StringTie	exon	3209239	3209445	.	-	.	gene_id "GBIG_023839"; transcript_id "GBIG_023839.6"; exon_number "3";
Scaffold79	StringTie	exon	3210845	3210874	.	-	.	gene_id "GBIG_023839"; transcript_id "GBIG_023839.6"; exon_number "4";
Scaffold79	StringTie	exon	3211611	3211700	.	-	.	gene_id "GBIG_023839"; transcript_id "GBIG_023839.6"; exon_number "5";
Scaffold79	StringTie	exon	3217629	3217661	.	-	.	gene_id "GBIG_023839"; transcript_id "GBIG_023839.6"; exon_number "6";
Scaffold79	StringTie	exon	3217872	3218003	.	-	.	gene_id "GBIG_023839"; transcript_id "GBIG_023839.6"; exon_number "7";
Scaffold79	StringTie	exon	3218237	3218428	.	-	.	gene_id "GBIG_023839"; transcript_id "GBIG_023839.6"; exon_number "8";
Scaffold79	StringTie	exon	3223716	3223838	.	-	.	gene_id "GBIG_023839"; transcript_id "GBIG_023839.6"; exon_number "9";
Scaffold79	StringTie	exon	3223918	3224146	.	-	.	gene_id "GBIG_023839"; transcript_id "GBIG_023839.6"; exon_number "10";
Scaffold79	StringTie	exon	3224555	3224754	.	-	.	gene_id "GBIG_023839"; transcript_id "GBIG_023839.6"; exon_number "11";
Scaffold79	StringTie	exon	3224841	3224954	.	-	.	gene_id "GBIG_023839"; transcript_id "GBIG_023839.6"; exon_number "12";
Scaffold79	StringTie	exon	3233713	3233905	.	-	.	gene_id "GBIG_023839"; transcript_id "GBIG_023839.6"; exon_number "13";
Scaffold79	StringTie	exon	3337279	3337468	.	-	.	gene_id "GBIG_023839"; transcript_id "GBIG_023839.6"; exon_number "14";
Scaffold79	StringTie	exon	3526789	3526867	.	-	.	gene_id "GBIG_023839"; transcript_id "GBIG_023839.6"; exon_number "15";
Scaffold79	StringTie	exon	3750523	3750582	.	-	.	gene_id "GBIG_023839"; transcript_id "GBIG_023839.6"; exon_number "16";
Scaffold79	StringTie	exon	3879573	3879791	.	-	.	gene_id "GBIG_023839"; transcript_id "GBIG_023839.6"; exon_number "17";
Scaffold79	StringTie	transcript	2836466	3879791	.	-	.	gene_id "GBIG_023839"; transcript_id "GBIG_023839.7"; gene_name "GBI_10686"; oId "STRG.14675.4"; cmp_ref "GBI_10686-RC"; class_code "j"; tss_id "TSS34372";
Scaffold79	StringTie	exon	2836466	2836672	.	-	.	gene_id "GBIG_023839"; transcript_id "GBIG_023839.7"; exon_number "1";
Scaffold79	StringTie	exon	3197582	3197704	.	-	.	gene_id "GBIG_023839"; transcript_id "GBIG_023839.7"; exon_number "2";
Scaffold79	StringTie	exon	3209239	3209445	.	-	.	gene_id "GBIG_023839"; transcript_id "GBIG_023839.7"; exon_number "3";
Scaffold79	StringTie	exon	3211611	3211700	.	-	.	gene_id "GBIG_023839"; transcript_id "GBIG_023839.7"; exon_number "4";
Scaffold79	StringTie	exon	3217629	3217661	.	-	.	gene_id "GBIG_023839"; transcript_id "GBIG_023839.7"; exon_number "5";
Scaffold79	StringTie	exon	3217872	3218003	.	-	.	gene_id "GBIG_023839"; transcript_id "GBIG_023839.7"; exon_number "6";
Scaffold79	StringTie	exon	3218237	3218428	.	-	.	gene_id "GBIG_023839"; transcript_id "GBIG_023839.7"; exon_number "7";
Scaffold79	StringTie	exon	3223716	3223838	.	-	.	gene_id "GBIG_023839"; transcript_id "GBIG_023839.7"; exon_number "8";
Scaffold79	StringTie	exon	3223918	3224146	.	-	.	gene_id "GBIG_023839"; transcript_id "GBIG_023839.7"; exon_number "9";
Scaffold79	StringTie	exon	3224555	3224754	.	-	.	gene_id "GBIG_023839"; transcript_id "GBIG_023839.7"; exon_number "10";
Scaffold79	StringTie	exon	3224841	3224954	.	-	.	gene_id "GBIG_023839"; transcript_id "GBIG_023839.7"; exon_number "11";
Scaffold79	StringTie	exon	3233713	3233905	.	-	.	gene_id "GBIG_023839"; transcript_id "GBIG_023839.7"; exon_number "12";
Scaffold79	StringTie	exon	3337279	3337468	.	-	.	gene_id "GBIG_023839"; transcript_id "GBIG_023839.7"; exon_number "13";
Scaffold79	StringTie	exon	3526789	3526870	.	-	.	gene_id "GBIG_023839"; transcript_id "GBIG_023839.7"; exon_number "14";
Scaffold79	StringTie	exon	3879572	3879791	.	-	.	gene_id "GBIG_023839"; transcript_id "GBIG_023839.7"; exon_number "15";
Scaffold79	StringTie	transcript	2836466	3879791	.	-	.	gene_id "GBIG_023839"; transcript_id "GBIG_023839.8"; gene_name "GBI_10686"; oId "STRG.14675.3"; cmp_ref "GBI_10686-RC"; class_code "j"; tss_id "TSS34372";
Scaffold79	StringTie	exon	2836466	2836672	.	-	.	gene_id "GBIG_023839"; transcript_id "GBIG_023839.8"; exon_number "1";
Scaffold79	StringTie	exon	3197582	3197704	.	-	.	gene_id "GBIG_023839"; transcript_id "GBIG_023839.8"; exon_number "2";
Scaffold79	StringTie	exon	3209239	3209445	.	-	.	gene_id "GBIG_023839"; transcript_id "GBIG_023839.8"; exon_number "3";
Scaffold79	StringTie	exon	3211611	3211700	.	-	.	gene_id "GBIG_023839"; transcript_id "GBIG_023839.8"; exon_number "4";
Scaffold79	StringTie	exon	3217872	3218003	.	-	.	gene_id "GBIG_023839"; transcript_id "GBIG_023839.8"; exon_number "5";
Scaffold79	StringTie	exon	3218237	3218428	.	-	.	gene_id "GBIG_023839"; transcript_id "GBIG_023839.8"; exon_number "6";
Scaffold79	StringTie	exon	3223716	3223838	.	-	.	gene_id "GBIG_023839"; transcript_id "GBIG_023839.8"; exon_number "7";
Scaffold79	StringTie	exon	3223918	3224146	.	-	.	gene_id "GBIG_023839"; transcript_id "GBIG_023839.8"; exon_number "8";
Scaffold79	StringTie	exon	3224555	3224754	.	-	.	gene_id "GBIG_023839"; transcript_id "GBIG_023839.8"; exon_number "9";
Scaffold79	StringTie	exon	3224841	3224954	.	-	.	gene_id "GBIG_023839"; transcript_id "GBIG_023839.8"; exon_number "10";
Scaffold79	StringTie	exon	3233713	3233905	.	-	.	gene_id "GBIG_023839"; transcript_id "GBIG_023839.8"; exon_number "11";
Scaffold79	StringTie	exon	3337279	3337468	.	-	.	gene_id "GBIG_023839"; transcript_id "GBIG_023839.8"; exon_number "12";
Scaffold79	StringTie	exon	3526789	3526867	.	-	.	gene_id "GBIG_023839"; transcript_id "GBIG_023839.8"; exon_number "13";
Scaffold79	StringTie	exon	3750523	3750582	.	-	.	gene_id "GBIG_023839"; transcript_id "GBIG_023839.8"; exon_number "14";
Scaffold79	StringTie	exon	3879573	3879791	.	-	.	gene_id "GBIG_023839"; transcript_id "GBIG_023839.8"; exon_number "15";
Scaffold79	AGAT	transcript	3214618	3235725	.	-	.	gene_id "GBIG_023839"; transcript_id "GBI_10686-RA"; Parent "GBI_10686"; gene_name "GBI_10686";
Scaffold79	maker	exon	3214618	3214716	.	-	.	gene_id "GBIG_023839"; transcript_id "GBI_10686-RA"; Parent "GBI_10686-RA"; gene_name "GBI_10686";
Scaffold79	maker	exon	3217872	3218003	.	-	.	gene_id "GBIG_023839"; transcript_id "GBI_10686-RA"; Parent "GBI_10686-RA"; gene_name "GBI_10686";
Scaffold79	maker	exon	3218237	3218428	.	-	.	gene_id "GBIG_023839"; transcript_id "GBI_10686-RA"; Parent "GBI_10686-RA"; gene_name "GBI_10686";
Scaffold79	maker	exon	3223716	3223838	.	-	.	gene_id "GBIG_023839"; transcript_id "GBI_10686-RA"; Parent "GBI_10686-RA"; gene_name "GBI_10686";
Scaffold79	maker	exon	3223918	3224125	.	-	.	gene_id "GBIG_023839"; transcript_id "GBI_10686-RA"; Parent "GBI_10686-RA"; gene_name "GBI_10686";
Scaffold79	maker	exon	3224555	3224754	.	-	.	gene_id "GBIG_023839"; transcript_id "GBI_10686-RA"; Parent "GBI_10686-RA"; gene_name "GBI_10686";
Scaffold79	maker	exon	3224841	3224954	.	-	.	gene_id "GBIG_023839"; transcript_id "GBI_10686-RA"; Parent "GBI_10686-RA"; gene_name "GBI_10686";
Scaffold79	maker	exon	3233713	3233905	.	-	.	gene_id "GBIG_023839"; transcript_id "GBI_10686-RA"; Parent "GBI_10686-RA"; gene_name "GBI_10686";
Scaffold79	maker	exon	3235415	3235422	.	-	.	gene_id "GBIG_023839"; transcript_id "GBI_10686-RA"; Parent "GBI_10686-RA"; gene_name "GBI_10686";
Scaffold79	maker	exon	3235690	3235725	.	-	.	gene_id "GBIG_023839"; transcript_id "GBI_10686-RA"; Parent "GBI_10686-RA"; gene_name "GBI_10686";
Scaffold79	maker	CDS	3214618	3214716	.	-	0	gene_id "GBIG_023839"; transcript_id "GBI_10686-RA"; Parent "GBI_10686-RA"; gene_name "GBI_10686";
Scaffold79	maker	CDS	3217872	3218003	.	-	0	gene_id "GBIG_023839"; transcript_id "GBI_10686-RA"; Parent "GBI_10686-RA"; gene_name "GBI_10686";
Scaffold79	maker	CDS	3218237	3218428	.	-	0	gene_id "GBIG_023839"; transcript_id "GBI_10686-RA"; Parent "GBI_10686-RA"; gene_name "GBI_10686";
Scaffold79	maker	CDS	3223716	3223838	.	-	0	gene_id "GBIG_023839"; transcript_id "GBI_10686-RA"; Parent "GBI_10686-RA"; gene_name "GBI_10686";
Scaffold79	maker	CDS	3223918	3224125	.	-	1	gene_id "GBIG_023839"; transcript_id "GBI_10686-RA"; Parent "GBI_10686-RA"; gene_name "GBI_10686";
Scaffold79	maker	CDS	3224555	3224754	.	-	0	gene_id "GBIG_023839"; transcript_id "GBI_10686-RA"; Parent "GBI_10686-RA"; gene_name "GBI_10686";
Scaffold79	maker	CDS	3224841	3224954	.	-	0	gene_id "GBIG_023839"; transcript_id "GBI_10686-RA"; Parent "GBI_10686-RA"; gene_name "GBI_10686";
Scaffold79	maker	CDS	3233713	3233905	.	-	1	gene_id "GBIG_023839"; transcript_id "GBI_10686-RA"; Parent "GBI_10686-RA"; gene_name "GBI_10686";
Scaffold79	maker	CDS	3235415	3235422	.	-	0	gene_id "GBIG_023839"; transcript_id "GBI_10686-RA"; Parent "GBI_10686-RA"; gene_name "GBI_10686";
Scaffold79	maker	CDS	3235690	3235725	.	-	0	gene_id "GBIG_023839"; transcript_id "GBI_10686-RA"; Parent "GBI_10686-RA"; gene_name "GBI_10686";
Scaffold79	StringTie	transcript	3217129	3879791	.	-	.	gene_id "GBIG_023839"; transcript_id "GBIG_023839.10"; gene_name "GBI_10686"; oId "STRG.14675.8"; cmp_ref "GBI_10686-RC"; class_code "j"; tss_id "TSS34372";
Scaffold79	StringTie	exon	3217129	3217661	.	-	.	gene_id "GBIG_023839"; transcript_id "GBIG_023839.10"; exon_number "1";
Scaffold79	StringTie	exon	3217872	3218003	.	-	.	gene_id "GBIG_023839"; transcript_id "GBIG_023839.10"; exon_number "2";
Scaffold79	StringTie	exon	3218237	3218428	.	-	.	gene_id "GBIG_023839"; transcript_id "GBIG_023839.10"; exon_number "3";
Scaffold79	StringTie	exon	3223716	3223838	.	-	.	gene_id "GBIG_023839"; transcript_id "GBIG_023839.10"; exon_number "4";
Scaffold79	StringTie	exon	3223918	3224146	.	-	.	gene_id "GBIG_023839"; transcript_id "GBIG_023839.10"; exon_number "5";
Scaffold79	StringTie	exon	3224555	3224754	.	-	.	gene_id "GBIG_023839"; transcript_id "GBIG_023839.10"; exon_number "6";
Scaffold79	StringTie	exon	3224841	3224954	.	-	.	gene_id "GBIG_023839"; transcript_id "GBIG_023839.10"; exon_number "7";
Scaffold79	StringTie	exon	3233713	3233905	.	-	.	gene_id "GBIG_023839"; transcript_id "GBIG_023839.10"; exon_number "8";
Scaffold79	StringTie	exon	3337279	3337468	.	-	.	gene_id "GBIG_023839"; transcript_id "GBIG_023839.10"; exon_number "9";
Scaffold79	StringTie	exon	3750523	3750582	.	-	.	gene_id "GBIG_023839"; transcript_id "GBIG_023839.10"; exon_number "10";
Scaffold79	StringTie	exon	3879573	3879791	.	-	.	gene_id "GBIG_023839"; transcript_id "GBIG_023839.10"; exon_number "11";
Scaffold79	AGAT	transcript	3217307	3235725	.	-	.	gene_id "GBIG_023839"; transcript_id "GBI_10686-RB"; Parent "GBI_10686"; gene_name "GBI_10686";
Scaffold79	maker	exon	3217307	3217661	.	-	.	gene_id "GBIG_023839"; transcript_id "GBI_10686-RB"; Parent "GBI_10686-RB"; gene_name "GBI_10686"; previous_transcript_id "GBI_10686-RB";
Scaffold79	maker	exon	3217872	3218003	.	-	.	gene_id "GBIG_023839"; transcript_id "GBI_10686-RB"; Parent "GBI_10686-RB"; gene_name "GBI_10686"; previous_transcript_id "GBI_10686-RB";
Scaffold79	maker	exon	3218237	3218428	.	-	.	gene_id "GBIG_023839"; transcript_id "GBI_10686-RB"; Parent "GBI_10686-RB"; gene_name "GBI_10686"; previous_transcript_id "GBI_10686-RB";
Scaffold79	maker	exon	3223716	3223838	.	-	.	gene_id "GBIG_023839"; transcript_id "GBI_10686-RB"; Parent "GBI_10686-RB"; gene_name "GBI_10686"; previous_transcript_id "GBI_10686-RB";
Scaffold79	maker	exon	3223918	3224125	.	-	.	gene_id "GBIG_023839"; transcript_id "GBI_10686-RB"; Parent "GBI_10686-RB"; gene_name "GBI_10686"; previous_transcript_id "GBI_10686-RB";
Scaffold79	maker	exon	3224555	3224754	.	-	.	gene_id "GBIG_023839"; transcript_id "GBI_10686-RB"; Parent "GBI_10686-RB"; gene_name "GBI_10686"; previous_transcript_id "GBI_10686-RB";
Scaffold79	maker	exon	3224841	3224954	.	-	.	gene_id "GBIG_023839"; transcript_id "GBI_10686-RB"; Parent "GBI_10686-RB"; gene_name "GBI_10686"; previous_transcript_id "GBI_10686-RB";
Scaffold79	maker	exon	3233713	3233905	.	-	.	gene_id "GBIG_023839"; transcript_id "GBI_10686-RB"; Parent "GBI_10686-RB"; gene_name "GBI_10686"; previous_transcript_id "GBI_10686-RB";
Scaffold79	maker	exon	3235415	3235422	.	-	.	gene_id "GBIG_023839"; transcript_id "GBI_10686-RB"; Parent "GBI_10686-RB"; gene_name "GBI_10686"; previous_transcript_id "GBI_10686-RB";
Scaffold79	maker	exon	3235690	3235725	.	-	.	gene_id "GBIG_023839"; transcript_id "GBI_10686-RB"; Parent "GBI_10686-RB"; gene_name "GBI_10686"; previous_transcript_id "GBI_10686-RB";
Scaffold79	maker	CDS	3217620	3217661	.	-	0	gene_id "GBIG_023839"; transcript_id "GBI_10686-RB"; Parent "GBI_10686-RB"; gene_name "GBI_10686"; previous_transcript_id "GBI_10686-RB";
Scaffold79	maker	CDS	3217872	3218003	.	-	0	gene_id "GBIG_023839"; transcript_id "GBI_10686-RB"; Parent "GBI_10686-RB"; gene_name "GBI_10686"; previous_transcript_id "GBI_10686-RB";
Scaffold79	maker	CDS	3218237	3218428	.	-	0	gene_id "GBIG_023839"; transcript_id "GBI_10686-RB"; Parent "GBI_10686-RB"; gene_name "GBI_10686"; previous_transcript_id "GBI_10686-RB";
Scaffold79	maker	CDS	3223716	3223838	.	-	0	gene_id "GBIG_023839"; transcript_id "GBI_10686-RB"; Parent "GBI_10686-RB"; gene_name "GBI_10686"; previous_transcript_id "GBI_10686-RB";
Scaffold79	maker	CDS	3223918	3224125	.	-	1	gene_id "GBIG_023839"; transcript_id "GBI_10686-RB"; Parent "GBI_10686-RB"; gene_name "GBI_10686"; previous_transcript_id "GBI_10686-RB";
Scaffold79	maker	CDS	3224555	3224754	.	-	0	gene_id "GBIG_023839"; transcript_id "GBI_10686-RB"; Parent "GBI_10686-RB"; gene_name "GBI_10686"; previous_transcript_id "GBI_10686-RB";
Scaffold79	maker	CDS	3224841	3224954	.	-	0	gene_id "GBIG_023839"; transcript_id "GBI_10686-RB"; Parent "GBI_10686-RB"; gene_name "GBI_10686"; previous_transcript_id "GBI_10686-RB";
Scaffold79	maker	CDS	3233713	3233905	.	-	1	gene_id "GBIG_023839"; transcript_id "GBI_10686-RB"; Parent "GBI_10686-RB"; gene_name "GBI_10686"; previous_transcript_id "GBI_10686-RB";
Scaffold79	maker	CDS	3235415	3235422	.	-	0	gene_id "GBIG_023839"; transcript_id "GBI_10686-RB"; Parent "GBI_10686-RB"; gene_name "GBI_10686"; previous_transcript_id "GBI_10686-RB";
Scaffold79	maker	CDS	3235690	3235725	.	-	0	gene_id "GBIG_023839"; transcript_id "GBI_10686-RB"; Parent "GBI_10686-RB"; gene_name "GBI_10686"; previous_transcript_id "GBI_10686-RB";
Scaffold79	AGAT	three_prime_UTR	3217307	3217619	.	-	.	gene_id "GBIG_023839"; transcript_id "GBI_10686-RB"; Parent "GBI_10686-RB"; gene_name "GBI_10686"; previous_transcript_id "GBI_10686-RB";
Scaffold79	AGAT	transcript	3217307	3879765	.	-	.	gene_id "GBIG_023839"; transcript_id "GBI_10686-RC"; Parent "GBI_10686"; gene_name "GBI_10686";
Scaffold79	maker	exon	3217307	3217661	.	-	.	gene_id "GBIG_023839"; transcript_id "GBI_10686-RC"; Parent "GBI_10686-RC"; gene_name "GBI_10686"; previous_transcript_id "GBI_10686-RC";
Scaffold79	maker	exon	3217872	3218003	.	-	.	gene_id "GBIG_023839"; transcript_id "GBI_10686-RC"; Parent "GBI_10686-RC"; gene_name "GBI_10686"; previous_transcript_id "GBI_10686-RC";
Scaffold79	maker	exon	3218237	3218428	.	-	.	gene_id "GBIG_023839"; transcript_id "GBI_10686-RC"; Parent "GBI_10686-RC"; gene_name "GBI_10686"; previous_transcript_id "GBI_10686-RC";
Scaffold79	maker	exon	3223716	3223838	.	-	.	gene_id "GBIG_023839"; transcript_id "GBI_10686-RC"; Parent "GBI_10686-RC"; gene_name "GBI_10686"; previous_transcript_id "GBI_10686-RC";
Scaffold79	maker	exon	3223918	3224125	.	-	.	gene_id "GBIG_023839"; transcript_id "GBI_10686-RC"; Parent "GBI_10686-RC"; gene_name "GBI_10686"; previous_transcript_id "GBI_10686-RC";
Scaffold79	maker	exon	3224555	3224754	.	-	.	gene_id "GBIG_023839"; transcript_id "GBI_10686-RC"; Parent "GBI_10686-RC"; gene_name "GBI_10686"; previous_transcript_id "GBI_10686-RC";
Scaffold79	maker	exon	3224841	3224954	.	-	.	gene_id "GBIG_023839"; transcript_id "GBI_10686-RC"; Parent "GBI_10686-RC"; gene_name "GBI_10686"; previous_transcript_id "GBI_10686-RC";
Scaffold79	maker	exon	3233713	3233905	.	-	.	gene_id "GBIG_023839"; transcript_id "GBI_10686-RC"; Parent "GBI_10686-RC"; gene_name "GBI_10686"; previous_transcript_id "GBI_10686-RC";
Scaffold79	maker	exon	3727269	3727341	.	-	.	gene_id "GBIG_023839"; transcript_id "GBI_10686-RC"; Parent "GBI_10686-RC"; gene_name "GBI_10686"; previous_transcript_id "GBI_10686-RC";
Scaffold79	maker	exon	3879573	3879765	.	-	.	gene_id "GBIG_023839"; transcript_id "GBI_10686-RC"; Parent "GBI_10686-RC"; gene_name "GBI_10686"; previous_transcript_id "GBI_10686-RC";
Scaffold79	maker	CDS	3217620	3217661	.	-	0	gene_id "GBIG_023839"; transcript_id "GBI_10686-RC"; Parent "GBI_10686-RC"; gene_name "GBI_10686"; previous_transcript_id "GBI_10686-RC";
Scaffold79	maker	CDS	3217872	3218003	.	-	0	gene_id "GBIG_023839"; transcript_id "GBI_10686-RC"; Parent "GBI_10686-RC"; gene_name "GBI_10686"; previous_transcript_id "GBI_10686-RC";
Scaffold79	maker	CDS	3218237	3218428	.	-	0	gene_id "GBIG_023839"; transcript_id "GBI_10686-RC"; Parent "GBI_10686-RC"; gene_name "GBI_10686"; previous_transcript_id "GBI_10686-RC";
Scaffold79	maker	CDS	3223716	3223838	.	-	0	gene_id "GBIG_023839"; transcript_id "GBI_10686-RC"; Parent "GBI_10686-RC"; gene_name "GBI_10686"; previous_transcript_id "GBI_10686-RC";
Scaffold79	maker	CDS	3223918	3224125	.	-	1	gene_id "GBIG_023839"; transcript_id "GBI_10686-RC"; Parent "GBI_10686-RC"; gene_name "GBI_10686"; previous_transcript_id "GBI_10686-RC";
Scaffold79	maker	CDS	3224555	3224754	.	-	0	gene_id "GBIG_023839"; transcript_id "GBI_10686-RC"; Parent "GBI_10686-RC"; gene_name "GBI_10686"; previous_transcript_id "GBI_10686-RC";
Scaffold79	maker	CDS	3224841	3224954	.	-	0	gene_id "GBIG_023839"; transcript_id "GBI_10686-RC"; Parent "GBI_10686-RC"; gene_name "GBI_10686"; previous_transcript_id "GBI_10686-RC";
Scaffold79	maker	CDS	3233713	3233905	.	-	1	gene_id "GBIG_023839"; transcript_id "GBI_10686-RC"; Parent "GBI_10686-RC"; gene_name "GBI_10686"; previous_transcript_id "GBI_10686-RC";
Scaffold79	maker	CDS	3727269	3727282	.	-	0	gene_id "GBIG_023839"; transcript_id "GBI_10686-RC"; Parent "GBI_10686-RC"; gene_name "GBI_10686"; previous_transcript_id "GBI_10686-RC";
Scaffold79	AGAT	five_prime_UTR	3727283	3727341	.	-	.	gene_id "GBIG_023839"; transcript_id "GBI_10686-RC"; Parent "GBI_10686-RC"; gene_name "GBI_10686"; previous_transcript_id "GBI_10686-RC";
Scaffold79	AGAT	five_prime_UTR	3879573	3879765	.	-	.	gene_id "GBIG_023839"; transcript_id "GBI_10686-RC"; Parent "GBI_10686-RC"; gene_name "GBI_10686"; previous_transcript_id "GBI_10686-RC";
Scaffold79	AGAT	three_prime_UTR	3217307	3217619	.	-	.	gene_id "GBIG_023839"; transcript_id "GBI_10686-RC"; Parent "GBI_10686-RC"; gene_name "GBI_10686"; previous_transcript_id "GBI_10686-RC";
Scaffold795	StringTie	gene	452	13175	.	-	.	gene_id "GBIG_023855"; gene_name "GBI_M__0001G_023855"; combined_IDs "GBI_21158,GBI_21157"
Scaffold795	StringTie	transcript	452	13175	.	-	.	gene_id "GBIG_023855"; transcript_id "GBIG_023855.1"; gene_name "GBI_21158"; oId "STRG.29566.1"; cmp_ref "GBI_21158-RA"; class_code "k"; tss_id "TSS34393";
Scaffold795	StringTie	exon	452	4492	.	-	.	gene_id "GBIG_023855"; transcript_id "GBIG_023855.1"; exon_number "1";
Scaffold795	StringTie	exon	4572	4891	.	-	.	gene_id "GBIG_023855"; transcript_id "GBIG_023855.1"; exon_number "2";
Scaffold795	StringTie	exon	4962	13175	.	-	.	gene_id "GBIG_023855"; transcript_id "GBIG_023855.1"; exon_number "3";
Scaffold795	AGAT	transcript	8428	8992	.	-	.	gene_id "GBIG_023855"; transcript_id "GBI_21157-RA"; Parent "GBI_21157"; gene_name "GBI_21157";
Scaffold795	maker	exon	8428	8900	.	-	.	gene_id "GBIG_023855"; transcript_id "GBI_21157-RA"; Parent "GBI_21157-RA"; gene_name "GBI_21157";
Scaffold795	maker	exon	8986	8992	.	-	.	gene_id "GBIG_023855"; transcript_id "GBI_21157-RA"; Parent "GBI_21157-RA"; gene_name "GBI_21157";
Scaffold795	maker	CDS	8428	8900	.	-	2	gene_id "GBIG_023855"; transcript_id "GBI_21157-RA"; Parent "GBI_21157-RA"; gene_name "GBI_21157";
Scaffold795	maker	CDS	8986	8992	.	-	0	gene_id "GBIG_023855"; transcript_id "GBI_21157-RA"; Parent "GBI_21157-RA"; gene_name "GBI_21157";
Scaffold795	AGAT	transcript	9115	9333	.	-	.	gene_id "GBIG_023855"; transcript_id "GBI_21158-RA"; Parent "GBI_21158"; gene_name "GBI_21158";
Scaffold795	maker	exon	9115	9333	.	-	.	gene_id "GBIG_023855"; transcript_id "GBI_21158-RA"; Parent "GBI_21158-RA"; gene_name "GBI_21158";
Scaffold795	maker	CDS	9115	9333	.	-	0	gene_id "GBIG_023855"; transcript_id "GBI_21158-RA"; Parent "GBI_21158-RA"; gene_name "GBI_21158";
Scaffold8	StringTie	gene	3983185	4032042	.	+	.	gene_id "GBIG_023913"; gene_name "GBI_M__0001G_023913"; combined_IDs "GBI_01910,GBI_01911"
Scaffold8	StringTie	transcript	3983185	4032042	.	+	.	gene_id "GBIG_023913"; transcript_id "GBIG_023913.1"; gene_name "GBI_01911"; oId "STRG.2822.1"; cmp_ref "GBI_01911-RA"; class_code "j"; tss_id "TSS34473";
Scaffold8	StringTie	exon	3983185	3983570	.	+	.	gene_id "GBIG_023913"; transcript_id "GBIG_023913.1"; exon_number "1";
Scaffold8	StringTie	exon	4015104	4015234	.	+	.	gene_id "GBIG_023913"; transcript_id "GBIG_023913.1"; exon_number "2";
Scaffold8	StringTie	exon	4023249	4023454	.	+	.	gene_id "GBIG_023913"; transcript_id "GBIG_023913.1"; exon_number "3";
Scaffold8	StringTie	exon	4025751	4025933	.	+	.	gene_id "GBIG_023913"; transcript_id "GBIG_023913.1"; exon_number "4";
Scaffold8	StringTie	exon	4029830	4032042	.	+	.	gene_id "GBIG_023913"; transcript_id "GBIG_023913.1"; exon_number "5";
Scaffold8	AGAT	transcript	3983243	3996107	.	+	.	gene_id "GBIG_023913"; transcript_id "GBI_01910-RA"; Parent "GBI_01910"; gene_name "GBI_01910";
Scaffold8	maker	exon	3983243	3983570	.	+	.	gene_id "GBIG_023913"; transcript_id "GBI_01910-RA"; Parent "GBI_01910-RA"; gene_name "GBI_01910";
Scaffold8	maker	exon	3995959	3996107	.	+	.	gene_id "GBIG_023913"; transcript_id "GBI_01910-RA"; Parent "GBI_01910-RA"; gene_name "GBI_01910";
Scaffold8	maker	CDS	3983243	3983570	.	+	0	gene_id "GBIG_023913"; transcript_id "GBI_01910-RA"; Parent "GBI_01910-RA"; gene_name "GBI_01910";
Scaffold8	maker	CDS	3995959	3996107	.	+	2	gene_id "GBIG_023913"; transcript_id "GBI_01910-RA"; Parent "GBI_01910-RA"; gene_name "GBI_01910";
Scaffold8	AGAT	transcript	4004588	4032042	.	+	.	gene_id "GBIG_023913"; transcript_id "GBI_01911-RA"; Parent "GBI_01911"; gene_name "GBI_01911";
Scaffold8	maker	exon	4004588	4004683	.	+	.	gene_id "GBIG_023913"; transcript_id "GBI_01911-RA"; Parent "GBI_01911-RA"; gene_name "GBI_01911";
Scaffold8	maker	exon	4014742	4014757	.	+	.	gene_id "GBIG_023913"; transcript_id "GBI_01911-RA"; Parent "GBI_01911-RA"; gene_name "GBI_01911";
Scaffold8	maker	exon	4015104	4015234	.	+	.	gene_id "GBIG_023913"; transcript_id "GBI_01911-RA"; Parent "GBI_01911-RA"; gene_name "GBI_01911";
Scaffold8	maker	exon	4017210	4017256	.	+	.	gene_id "GBIG_023913"; transcript_id "GBI_01911-RA"; Parent "GBI_01911-RA"; gene_name "GBI_01911";
Scaffold8	maker	exon	4029830	4032042	.	+	.	gene_id "GBIG_023913"; transcript_id "GBI_01911-RA"; Parent "GBI_01911-RA"; gene_name "GBI_01911";
Scaffold8	maker	CDS	4004588	4004683	.	+	0	gene_id "GBIG_023913"; transcript_id "GBI_01911-RA"; Parent "GBI_01911-RA"; gene_name "GBI_01911";
Scaffold8	maker	CDS	4014742	4014757	.	+	0	gene_id "GBIG_023913"; transcript_id "GBI_01911-RA"; Parent "GBI_01911-RA"; gene_name "GBI_01911";
Scaffold8	maker	CDS	4015104	4015234	.	+	2	gene_id "GBIG_023913"; transcript_id "GBI_01911-RA"; Parent "GBI_01911-RA"; gene_name "GBI_01911";
Scaffold8	maker	CDS	4017210	4017256	.	+	0	gene_id "GBIG_023913"; transcript_id "GBI_01911-RA"; Parent "GBI_01911-RA"; gene_name "GBI_01911";
Scaffold8	maker	CDS	4029830	4030178	.	+	1	gene_id "GBIG_023913"; transcript_id "GBI_01911-RA"; Parent "GBI_01911-RA"; gene_name "GBI_01911";
Scaffold8	AGAT	three_prime_UTR	4030179	4032042	.	+	.	gene_id "GBIG_023913"; transcript_id "GBI_01911-RA"; Parent "GBI_01911-RA"; gene_name "GBI_01911";
Scaffold8	StringTie	transcript	4012086	4028220	.	+	.	gene_id "GBIG_023913"; transcript_id "GBIG_023913.4"; gene_name "GBI_01911"; oId "STRG.2822.2"; cmp_ref "GBI_01911-RA"; class_code "n"; tss_id "TSS34474";
Scaffold8	StringTie	exon	4012086	4015234	.	+	.	gene_id "GBIG_023913"; transcript_id "GBIG_023913.4"; exon_number "1";
Scaffold8	StringTie	exon	4023249	4028220	.	+	.	gene_id "GBIG_023913"; transcript_id "GBIG_023913.4"; exon_number "2";
Scaffold8	AGAT	transcript	4022278	4032042	.	+	.	gene_id "GBIG_023913"; transcript_id "GBI_01911-RB"; Parent "GBI_01911"; gene_name "GBI_01911";
Scaffold8	maker	exon	4022278	4022285	.	+	.	gene_id "GBIG_023913"; transcript_id "GBI_01911-RB"; Parent "GBI_01911-RB"; gene_name "GBI_01911"; previous_transcript_id "GBI_01911-RB";
Scaffold8	maker	exon	4029830	4032042	.	+	.	gene_id "GBIG_023913"; transcript_id "GBI_01911-RB"; Parent "GBI_01911-RB"; gene_name "GBI_01911"; previous_transcript_id "GBI_01911-RB";
Scaffold8	maker	CDS	4022278	4022285	.	+	0	gene_id "GBIG_023913"; transcript_id "GBI_01911-RB"; Parent "GBI_01911-RB"; gene_name "GBI_01911"; previous_transcript_id "GBI_01911-RB";
Scaffold8	maker	CDS	4029830	4030178	.	+	1	gene_id "GBIG_023913"; transcript_id "GBI_01911-RB"; Parent "GBI_01911-RB"; gene_name "GBI_01911"; previous_transcript_id "GBI_01911-RB";
Scaffold8	AGAT	three_prime_UTR	4030179	4032042	.	+	.	gene_id "GBIG_023913"; transcript_id "GBI_01911-RB"; Parent "GBI_01911-RB"; gene_name "GBI_01911"; previous_transcript_id "GBI_01911-RB";
Scaffold8	StringTie	transcript	4023047	4032042	.	+	.	gene_id "GBIG_023913"; transcript_id "GBIG_023913.6"; gene_name "GBI_01911"; oId "STRG.2822.5"; cmp_ref "GBI_01911-RB"; class_code "j"; tss_id "TSS34476";
Scaffold8	StringTie	exon	4023047	4025933	.	+	.	gene_id "GBIG_023913"; transcript_id "GBIG_023913.6"; exon_number "1";
Scaffold8	StringTie	exon	4029830	4032042	.	+	.	gene_id "GBIG_023913"; transcript_id "GBIG_023913.6"; exon_number "2";
Scaffold8	StringTie	gene	4055923	4124341	.	+	.	gene_id "GBIG_023915"; gene_name "GBI_M__0001G_023915"; combined_IDs "GBI_01913,GBI_01912"
Scaffold8	AGAT	transcript	4055923	4093424	.	+	.	gene_id "GBIG_023915"; transcript_id "GBI_01912-RA"; Parent "GBI_01912"; gene_name "GBI_01912";
Scaffold8	maker	exon	4055923	4056509	.	+	.	gene_id "GBIG_023915"; transcript_id "GBI_01912-RA"; Parent "GBI_01912-RA"; gene_name "GBI_01912";
Scaffold8	maker	exon	4068251	4068506	.	+	.	gene_id "GBIG_023915"; transcript_id "GBI_01912-RA"; Parent "GBI_01912-RA"; gene_name "GBI_01912";
Scaffold8	maker	exon	4083748	4083878	.	+	.	gene_id "GBIG_023915"; transcript_id "GBI_01912-RA"; Parent "GBI_01912-RA"; gene_name "GBI_01912";
Scaffold8	maker	exon	4085052	4085257	.	+	.	gene_id "GBIG_023915"; transcript_id "GBI_01912-RA"; Parent "GBI_01912-RA"; gene_name "GBI_01912";
Scaffold8	maker	exon	4091918	4092100	.	+	.	gene_id "GBIG_023915"; transcript_id "GBI_01912-RA"; Parent "GBI_01912-RA"; gene_name "GBI_01912";
Scaffold8	maker	exon	4093046	4093424	.	+	.	gene_id "GBIG_023915"; transcript_id "GBI_01912-RA"; Parent "GBI_01912-RA"; gene_name "GBI_01912";
Scaffold8	maker	CDS	4056498	4056509	.	+	0	gene_id "GBIG_023915"; transcript_id "GBI_01912-RA"; Parent "GBI_01912-RA"; gene_name "GBI_01912";
Scaffold8	maker	CDS	4068251	4068506	.	+	0	gene_id "GBIG_023915"; transcript_id "GBI_01912-RA"; Parent "GBI_01912-RA"; gene_name "GBI_01912";
Scaffold8	maker	CDS	4083748	4083878	.	+	2	gene_id "GBIG_023915"; transcript_id "GBI_01912-RA"; Parent "GBI_01912-RA"; gene_name "GBI_01912";
Scaffold8	maker	CDS	4085052	4085257	.	+	0	gene_id "GBIG_023915"; transcript_id "GBI_01912-RA"; Parent "GBI_01912-RA"; gene_name "GBI_01912";
Scaffold8	maker	CDS	4091918	4092100	.	+	1	gene_id "GBIG_023915"; transcript_id "GBI_01912-RA"; Parent "GBI_01912-RA"; gene_name "GBI_01912";
Scaffold8	maker	CDS	4093046	4093424	.	+	1	gene_id "GBIG_023915"; transcript_id "GBI_01912-RA"; Parent "GBI_01912-RA"; gene_name "GBI_01912";
Scaffold8	AGAT	five_prime_UTR	4055923	4056497	.	+	.	gene_id "GBIG_023915"; transcript_id "GBI_01912-RA"; Parent "GBI_01912-RA"; gene_name "GBI_01912";
Scaffold8	StringTie	transcript	4056051	4097167	.	+	.	gene_id "GBIG_023915"; transcript_id "GBIG_023915.2"; gene_name "GBI_01912"; oId "STRG.2825.2"; cmp_ref "GBI_01912-RA"; class_code "n"; tss_id "TSS34479";
Scaffold8	StringTie	exon	4056051	4056509	.	+	.	gene_id "GBIG_023915"; transcript_id "GBIG_023915.2"; exon_number "1";
Scaffold8	StringTie	exon	4083748	4085257	.	+	.	gene_id "GBIG_023915"; transcript_id "GBIG_023915.2"; exon_number "2";
Scaffold8	StringTie	exon	4091918	4092100	.	+	.	gene_id "GBIG_023915"; transcript_id "GBIG_023915.2"; exon_number "3";
Scaffold8	StringTie	exon	4093046	4097167	.	+	.	gene_id "GBIG_023915"; transcript_id "GBIG_023915.2"; exon_number "4";
Scaffold8	StringTie	transcript	4068172	4097167	.	+	.	gene_id "GBIG_023915"; transcript_id "GBIG_023915.3"; gene_name "GBI_01912"; oId "STRG.2825.3"; cmp_ref "GBI_01912-RA"; class_code "j"; tss_id "TSS34480";
Scaffold8	StringTie	exon	4068172	4068506	.	+	.	gene_id "GBIG_023915"; transcript_id "GBIG_023915.3"; exon_number "1";
Scaffold8	StringTie	exon	4083748	4083878	.	+	.	gene_id "GBIG_023915"; transcript_id "GBIG_023915.3"; exon_number "2";
Scaffold8	StringTie	exon	4085052	4085257	.	+	.	gene_id "GBIG_023915"; transcript_id "GBIG_023915.3"; exon_number "3";
Scaffold8	StringTie	exon	4091918	4092100	.	+	.	gene_id "GBIG_023915"; transcript_id "GBIG_023915.3"; exon_number "4";
Scaffold8	StringTie	exon	4093046	4097167	.	+	.	gene_id "GBIG_023915"; transcript_id "GBIG_023915.3"; exon_number "5";
Scaffold8	StringTie	transcript	4082580	4097388	.	+	.	gene_id "GBIG_023915"; transcript_id "GBIG_023915.4"; gene_name "GBI_01912"; oId "STRG.2825.4"; cmp_ref "GBI_01912-RA"; class_code "n"; tss_id "TSS34481";
Scaffold8	StringTie	exon	4082580	4085257	.	+	.	gene_id "GBIG_023915"; transcript_id "GBIG_023915.4"; exon_number "1";
Scaffold8	StringTie	exon	4091918	4097388	.	+	.	gene_id "GBIG_023915"; transcript_id "GBIG_023915.4"; exon_number "2";
Scaffold8	AGAT	transcript	4095392	4124341	.	+	.	gene_id "GBIG_023915"; transcript_id "GBI_01913-RA"; Parent "GBI_01913"; gene_name "GBI_01913";
Scaffold8	maker	exon	4095392	4095413	.	+	.	gene_id "GBIG_023915"; transcript_id "GBI_01913-RA"; Parent "GBI_01913-RA"; gene_name "GBI_01913";
Scaffold8	maker	exon	4114344	4114436	.	+	.	gene_id "GBIG_023915"; transcript_id "GBI_01913-RA"; Parent "GBI_01913-RA"; gene_name "GBI_01913";
Scaffold8	maker	exon	4118261	4118268	.	+	.	gene_id "GBIG_023915"; transcript_id "GBI_01913-RA"; Parent "GBI_01913-RA"; gene_name "GBI_01913";
Scaffold8	maker	exon	4120075	4120158	.	+	.	gene_id "GBIG_023915"; transcript_id "GBI_01913-RA"; Parent "GBI_01913-RA"; gene_name "GBI_01913";
Scaffold8	maker	exon	4124288	4124341	.	+	.	gene_id "GBIG_023915"; transcript_id "GBI_01913-RA"; Parent "GBI_01913-RA"; gene_name "GBI_01913";
Scaffold8	maker	CDS	4095392	4095413	.	+	0	gene_id "GBIG_023915"; transcript_id "GBI_01913-RA"; Parent "GBI_01913-RA"; gene_name "GBI_01913";
Scaffold8	maker	CDS	4114344	4114436	.	+	2	gene_id "GBIG_023915"; transcript_id "GBI_01913-RA"; Parent "GBI_01913-RA"; gene_name "GBI_01913";
Scaffold8	maker	CDS	4118261	4118268	.	+	2	gene_id "GBIG_023915"; transcript_id "GBI_01913-RA"; Parent "GBI_01913-RA"; gene_name "GBI_01913";
Scaffold8	maker	CDS	4120075	4120158	.	+	0	gene_id "GBIG_023915"; transcript_id "GBI_01913-RA"; Parent "GBI_01913-RA"; gene_name "GBI_01913";
Scaffold8	maker	CDS	4124288	4124341	.	+	0	gene_id "GBIG_023915"; transcript_id "GBI_01913-RA"; Parent "GBI_01913-RA"; gene_name "GBI_01913";
Scaffold8	StringTie	transcript	4114351	4118549	.	+	.	gene_id "GBIG_023915"; transcript_id "GBIG_023915.6"; gene_name "GBI_01913"; oId "STRG.2827.1"; cmp_ref "GBI_01913-RA"; class_code "j"; tss_id "TSS34482";
Scaffold8	StringTie	exon	4114351	4114436	.	+	.	gene_id "GBIG_023915"; transcript_id "GBIG_023915.6"; exon_number "1";
Scaffold8	StringTie	exon	4118261	4118549	.	+	.	gene_id "GBIG_023915"; transcript_id "GBIG_023915.6"; exon_number "2";
Scaffold8	StringTie	gene	5702396	5809158	.	+	.	gene_id "GBIG_023934"; gene_name "GBI_M__0001G_023934"; combined_IDs "GBI_01937,GBI_01936,GBI_01938"
Scaffold8	StringTie	transcript	5702396	5729702	.	+	.	gene_id "GBIG_023934"; transcript_id "GBIG_023934.1"; gene_name "GBI_01936"; oId "STRG.2864.1"; cmp_ref "GBI_01936-RA"; class_code "k"; tss_id "TSS34508";
Scaffold8	StringTie	exon	5702396	5702550	.	+	.	gene_id "GBIG_023934"; transcript_id "GBIG_023934.1"; exon_number "1";
Scaffold8	StringTie	exon	5703450	5703581	.	+	.	gene_id "GBIG_023934"; transcript_id "GBIG_023934.1"; exon_number "2";
Scaffold8	StringTie	exon	5705288	5705484	.	+	.	gene_id "GBIG_023934"; transcript_id "GBIG_023934.1"; exon_number "3";
Scaffold8	StringTie	exon	5708623	5708794	.	+	.	gene_id "GBIG_023934"; transcript_id "GBIG_023934.1"; exon_number "4";
Scaffold8	StringTie	exon	5714325	5714488	.	+	.	gene_id "GBIG_023934"; transcript_id "GBIG_023934.1"; exon_number "5";
Scaffold8	StringTie	exon	5716186	5716360	.	+	.	gene_id "GBIG_023934"; transcript_id "GBIG_023934.1"; exon_number "6";
Scaffold8	StringTie	exon	5718787	5718898	.	+	.	gene_id "GBIG_023934"; transcript_id "GBIG_023934.1"; exon_number "7";
Scaffold8	StringTie	exon	5720833	5720954	.	+	.	gene_id "GBIG_023934"; transcript_id "GBIG_023934.1"; exon_number "8";
Scaffold8	StringTie	exon	5724850	5729702	.	+	.	gene_id "GBIG_023934"; transcript_id "GBIG_023934.1"; exon_number "9";
Scaffold8	AGAT	transcript	5702409	5708790	.	+	.	gene_id "GBIG_023934"; transcript_id "GBI_01936-RA"; Parent "GBI_01936"; gene_name "GBI_01936";
Scaffold8	maker	exon	5702409	5702550	.	+	.	gene_id "GBIG_023934"; transcript_id "GBI_01936-RA"; Parent "GBI_01936-RA"; gene_name "GBI_01936";
Scaffold8	maker	exon	5703450	5703581	.	+	.	gene_id "GBIG_023934"; transcript_id "GBI_01936-RA"; Parent "GBI_01936-RA"; gene_name "GBI_01936";
Scaffold8	maker	exon	5705288	5705484	.	+	.	gene_id "GBIG_023934"; transcript_id "GBI_01936-RA"; Parent "GBI_01936-RA"; gene_name "GBI_01936";
Scaffold8	maker	exon	5708623	5708790	.	+	.	gene_id "GBIG_023934"; transcript_id "GBI_01936-RA"; Parent "GBI_01936-RA"; gene_name "GBI_01936";
Scaffold8	maker	CDS	5702409	5702550	.	+	0	gene_id "GBIG_023934"; transcript_id "GBI_01936-RA"; Parent "GBI_01936-RA"; gene_name "GBI_01936";
Scaffold8	maker	CDS	5703450	5703581	.	+	2	gene_id "GBIG_023934"; transcript_id "GBI_01936-RA"; Parent "GBI_01936-RA"; gene_name "GBI_01936";
Scaffold8	maker	CDS	5705288	5705484	.	+	2	gene_id "GBIG_023934"; transcript_id "GBI_01936-RA"; Parent "GBI_01936-RA"; gene_name "GBI_01936";
Scaffold8	maker	CDS	5708623	5708790	.	+	0	gene_id "GBIG_023934"; transcript_id "GBI_01936-RA"; Parent "GBI_01936-RA"; gene_name "GBI_01936";
Scaffold8	StringTie	transcript	5703313	5778246	.	+	.	gene_id "GBIG_023934"; transcript_id "GBIG_023934.3"; gene_name "GBI_01938"; oId "STRG.2864.2"; cmp_ref "GBI_01938-RB"; class_code "j"; tss_id "TSS34509";
Scaffold8	StringTie	exon	5703313	5703581	.	+	.	gene_id "GBIG_023934"; transcript_id "GBIG_023934.3"; exon_number "1";
Scaffold8	StringTie	exon	5705288	5705484	.	+	.	gene_id "GBIG_023934"; transcript_id "GBIG_023934.3"; exon_number "2";
Scaffold8	StringTie	exon	5763116	5763308	.	+	.	gene_id "GBIG_023934"; transcript_id "GBIG_023934.3"; exon_number "3";
Scaffold8	StringTie	exon	5765569	5765708	.	+	.	gene_id "GBIG_023934"; transcript_id "GBIG_023934.3"; exon_number "4";
Scaffold8	StringTie	exon	5768693	5768867	.	+	.	gene_id "GBIG_023934"; transcript_id "GBIG_023934.3"; exon_number "5";
Scaffold8	StringTie	exon	5770973	5771084	.	+	.	gene_id "GBIG_023934"; transcript_id "GBIG_023934.3"; exon_number "6";
Scaffold8	StringTie	exon	5771932	5772131	.	+	.	gene_id "GBIG_023934"; transcript_id "GBIG_023934.3"; exon_number "7";
Scaffold8	StringTie	exon	5777359	5777472	.	+	.	gene_id "GBIG_023934"; transcript_id "GBIG_023934.3"; exon_number "8";
Scaffold8	StringTie	exon	5777547	5778246	.	+	.	gene_id "GBIG_023934"; transcript_id "GBIG_023934.3"; exon_number "9";
Scaffold8	AGAT	transcript	5714409	5718894	.	+	.	gene_id "GBIG_023934"; transcript_id "GBI_01937-RA"; Parent "GBI_01937"; gene_name "GBI_01937";
Scaffold8	maker	exon	5714409	5714488	.	+	.	gene_id "GBIG_023934"; transcript_id "GBI_01937-RA"; Parent "GBI_01937-RA"; gene_name "GBI_01937";
Scaffold8	maker	exon	5716186	5716360	.	+	.	gene_id "GBIG_023934"; transcript_id "GBI_01937-RA"; Parent "GBI_01937-RA"; gene_name "GBI_01937";
Scaffold8	maker	exon	5718787	5718894	.	+	.	gene_id "GBIG_023934"; transcript_id "GBI_01937-RA"; Parent "GBI_01937-RA"; gene_name "GBI_01937";
Scaffold8	maker	CDS	5716229	5716360	.	+	0	gene_id "GBIG_023934"; transcript_id "GBI_01937-RA"; Parent "GBI_01937-RA"; gene_name "GBI_01937";
Scaffold8	maker	CDS	5718787	5718894	.	+	0	gene_id "GBIG_023934"; transcript_id "GBI_01937-RA"; Parent "GBI_01937-RA"; gene_name "GBI_01937";
Scaffold8	AGAT	five_prime_UTR	5714409	5714488	.	+	.	gene_id "GBIG_023934"; transcript_id "GBI_01937-RA"; Parent "GBI_01937-RA"; gene_name "GBI_01937";
Scaffold8	AGAT	five_prime_UTR	5716186	5716228	.	+	.	gene_id "GBIG_023934"; transcript_id "GBI_01937-RA"; Parent "GBI_01937-RA"; gene_name "GBI_01937";
Scaffold8	StringTie	transcript	5758247	5778246	.	+	.	gene_id "GBIG_023934"; transcript_id "GBIG_023934.5"; gene_name "GBI_01938"; oId "STRG.2864.3"; cmp_ref "GBI_01938-RB"; class_code "j"; tss_id "TSS34510";
Scaffold8	StringTie	exon	5758247	5758849	.	+	.	gene_id "GBIG_023934"; transcript_id "GBIG_023934.5"; exon_number "1";
Scaffold8	StringTie	exon	5760497	5760690	.	+	.	gene_id "GBIG_023934"; transcript_id "GBIG_023934.5"; exon_number "2";
Scaffold8	StringTie	exon	5763116	5763308	.	+	.	gene_id "GBIG_023934"; transcript_id "GBIG_023934.5"; exon_number "3";
Scaffold8	StringTie	exon	5765569	5765708	.	+	.	gene_id "GBIG_023934"; transcript_id "GBIG_023934.5"; exon_number "4";
Scaffold8	StringTie	exon	5768693	5768867	.	+	.	gene_id "GBIG_023934"; transcript_id "GBIG_023934.5"; exon_number "5";
Scaffold8	StringTie	exon	5770973	5771084	.	+	.	gene_id "GBIG_023934"; transcript_id "GBIG_023934.5"; exon_number "6";
Scaffold8	StringTie	exon	5771932	5772131	.	+	.	gene_id "GBIG_023934"; transcript_id "GBIG_023934.5"; exon_number "7";
Scaffold8	StringTie	exon	5777359	5778246	.	+	.	gene_id "GBIG_023934"; transcript_id "GBIG_023934.5"; exon_number "8";
Scaffold8	AGAT	transcript	5758718	5809158	.	+	.	gene_id "GBIG_023934"; transcript_id "GBI_01938-RA"; Parent "GBI_01938"; gene_name "GBI_01938";
Scaffold8	maker	exon	5758718	5758807	.	+	.	gene_id "GBIG_023934"; transcript_id "GBI_01938-RA"; Parent "GBI_01938-RA"; gene_name "GBI_01938";
Scaffold8	maker	exon	5760497	5760690	.	+	.	gene_id "GBIG_023934"; transcript_id "GBI_01938-RA"; Parent "GBI_01938-RA"; gene_name "GBI_01938";
Scaffold8	maker	exon	5763116	5763308	.	+	.	gene_id "GBIG_023934"; transcript_id "GBI_01938-RA"; Parent "GBI_01938-RA"; gene_name "GBI_01938";
Scaffold8	maker	exon	5765569	5765708	.	+	.	gene_id "GBIG_023934"; transcript_id "GBI_01938-RA"; Parent "GBI_01938-RA"; gene_name "GBI_01938";
Scaffold8	maker	exon	5768693	5768867	.	+	.	gene_id "GBIG_023934"; transcript_id "GBI_01938-RA"; Parent "GBI_01938-RA"; gene_name "GBI_01938";
Scaffold8	maker	exon	5770973	5771084	.	+	.	gene_id "GBIG_023934"; transcript_id "GBI_01938-RA"; Parent "GBI_01938-RA"; gene_name "GBI_01938";
Scaffold8	maker	exon	5771932	5772131	.	+	.	gene_id "GBIG_023934"; transcript_id "GBI_01938-RA"; Parent "GBI_01938-RA"; gene_name "GBI_01938";
Scaffold8	maker	exon	5808055	5809158	.	+	.	gene_id "GBIG_023934"; transcript_id "GBI_01938-RA"; Parent "GBI_01938-RA"; gene_name "GBI_01938";
Scaffold8	maker	CDS	5758718	5758807	.	+	0	gene_id "GBIG_023934"; transcript_id "GBI_01938-RA"; Parent "GBI_01938-RA"; gene_name "GBI_01938";
Scaffold8	maker	CDS	5760497	5760690	.	+	0	gene_id "GBIG_023934"; transcript_id "GBI_01938-RA"; Parent "GBI_01938-RA"; gene_name "GBI_01938";
Scaffold8	maker	CDS	5763116	5763308	.	+	1	gene_id "GBIG_023934"; transcript_id "GBI_01938-RA"; Parent "GBI_01938-RA"; gene_name "GBI_01938";
Scaffold8	maker	CDS	5765569	5765708	.	+	0	gene_id "GBIG_023934"; transcript_id "GBI_01938-RA"; Parent "GBI_01938-RA"; gene_name "GBI_01938";
Scaffold8	maker	CDS	5768693	5768867	.	+	1	gene_id "GBIG_023934"; transcript_id "GBI_01938-RA"; Parent "GBI_01938-RA"; gene_name "GBI_01938";
Scaffold8	maker	CDS	5770973	5771084	.	+	0	gene_id "GBIG_023934"; transcript_id "GBI_01938-RA"; Parent "GBI_01938-RA"; gene_name "GBI_01938";
Scaffold8	maker	CDS	5771932	5772131	.	+	2	gene_id "GBIG_023934"; transcript_id "GBI_01938-RA"; Parent "GBI_01938-RA"; gene_name "GBI_01938";
Scaffold8	maker	CDS	5808055	5808390	.	+	0	gene_id "GBIG_023934"; transcript_id "GBI_01938-RA"; Parent "GBI_01938-RA"; gene_name "GBI_01938";
Scaffold8	AGAT	three_prime_UTR	5808391	5809158	.	+	.	gene_id "GBIG_023934"; transcript_id "GBI_01938-RA"; Parent "GBI_01938-RA"; gene_name "GBI_01938";
Scaffold8	AGAT	transcript	5758718	5809158	.	+	.	gene_id "GBIG_023934"; transcript_id "GBI_01938-RB"; Parent "GBI_01938"; gene_name "GBI_01938";
Scaffold8	maker	exon	5758718	5758807	.	+	.	gene_id "GBIG_023934"; transcript_id "GBI_01938-RB"; Parent "GBI_01938-RB"; gene_name "GBI_01938"; previous_transcript_id "GBI_01938-RB";
Scaffold8	maker	exon	5760497	5760690	.	+	.	gene_id "GBIG_023934"; transcript_id "GBI_01938-RB"; Parent "GBI_01938-RB"; gene_name "GBI_01938"; previous_transcript_id "GBI_01938-RB";
Scaffold8	maker	exon	5763116	5763308	.	+	.	gene_id "GBIG_023934"; transcript_id "GBI_01938-RB"; Parent "GBI_01938-RB"; gene_name "GBI_01938"; previous_transcript_id "GBI_01938-RB";
Scaffold8	maker	exon	5765569	5765708	.	+	.	gene_id "GBIG_023934"; transcript_id "GBI_01938-RB"; Parent "GBI_01938-RB"; gene_name "GBI_01938"; previous_transcript_id "GBI_01938-RB";
Scaffold8	maker	exon	5768693	5768867	.	+	.	gene_id "GBIG_023934"; transcript_id "GBI_01938-RB"; Parent "GBI_01938-RB"; gene_name "GBI_01938"; previous_transcript_id "GBI_01938-RB";
Scaffold8	maker	exon	5770973	5771084	.	+	.	gene_id "GBIG_023934"; transcript_id "GBI_01938-RB"; Parent "GBI_01938-RB"; gene_name "GBI_01938"; previous_transcript_id "GBI_01938-RB";
Scaffold8	maker	exon	5771932	5772131	.	+	.	gene_id "GBIG_023934"; transcript_id "GBI_01938-RB"; Parent "GBI_01938-RB"; gene_name "GBI_01938"; previous_transcript_id "GBI_01938-RB";
Scaffold8	maker	exon	5777547	5777672	.	+	.	gene_id "GBIG_023934"; transcript_id "GBI_01938-RB"; Parent "GBI_01938-RB"; gene_name "GBI_01938"; previous_transcript_id "GBI_01938-RB";
Scaffold8	maker	exon	5792102	5792230	.	+	.	gene_id "GBIG_023934"; transcript_id "GBI_01938-RB"; Parent "GBI_01938-RB"; gene_name "GBI_01938"; previous_transcript_id "GBI_01938-RB";
Scaffold8	maker	exon	5808055	5809158	.	+	.	gene_id "GBIG_023934"; transcript_id "GBI_01938-RB"; Parent "GBI_01938-RB"; gene_name "GBI_01938"; previous_transcript_id "GBI_01938-RB";
Scaffold8	maker	CDS	5758718	5758807	.	+	0	gene_id "GBIG_023934"; transcript_id "GBI_01938-RB"; Parent "GBI_01938-RB"; gene_name "GBI_01938"; previous_transcript_id "GBI_01938-RB";
Scaffold8	maker	CDS	5760497	5760690	.	+	0	gene_id "GBIG_023934"; transcript_id "GBI_01938-RB"; Parent "GBI_01938-RB"; gene_name "GBI_01938"; previous_transcript_id "GBI_01938-RB";
Scaffold8	maker	CDS	5763116	5763308	.	+	1	gene_id "GBIG_023934"; transcript_id "GBI_01938-RB"; Parent "GBI_01938-RB"; gene_name "GBI_01938"; previous_transcript_id "GBI_01938-RB";
Scaffold8	maker	CDS	5765569	5765708	.	+	0	gene_id "GBIG_023934"; transcript_id "GBI_01938-RB"; Parent "GBI_01938-RB"; gene_name "GBI_01938"; previous_transcript_id "GBI_01938-RB";
Scaffold8	maker	CDS	5768693	5768867	.	+	1	gene_id "GBIG_023934"; transcript_id "GBI_01938-RB"; Parent "GBI_01938-RB"; gene_name "GBI_01938"; previous_transcript_id "GBI_01938-RB";
Scaffold8	maker	CDS	5770973	5771084	.	+	0	gene_id "GBIG_023934"; transcript_id "GBI_01938-RB"; Parent "GBI_01938-RB"; gene_name "GBI_01938"; previous_transcript_id "GBI_01938-RB";
Scaffold8	maker	CDS	5771932	5772131	.	+	2	gene_id "GBIG_023934"; transcript_id "GBI_01938-RB"; Parent "GBI_01938-RB"; gene_name "GBI_01938"; previous_transcript_id "GBI_01938-RB";
Scaffold8	maker	CDS	5777547	5777672	.	+	0	gene_id "GBIG_023934"; transcript_id "GBI_01938-RB"; Parent "GBI_01938-RB"; gene_name "GBI_01938"; previous_transcript_id "GBI_01938-RB";
Scaffold8	maker	CDS	5792102	5792230	.	+	0	gene_id "GBIG_023934"; transcript_id "GBI_01938-RB"; Parent "GBI_01938-RB"; gene_name "GBI_01938"; previous_transcript_id "GBI_01938-RB";
Scaffold8	maker	CDS	5808055	5808390	.	+	0	gene_id "GBIG_023934"; transcript_id "GBI_01938-RB"; Parent "GBI_01938-RB"; gene_name "GBI_01938"; previous_transcript_id "GBI_01938-RB";
Scaffold8	AGAT	three_prime_UTR	5808391	5809158	.	+	.	gene_id "GBIG_023934"; transcript_id "GBI_01938-RB"; Parent "GBI_01938-RB"; gene_name "GBI_01938"; previous_transcript_id "GBI_01938-RB";
Scaffold8	StringTie	transcript	5775425	5778370	.	+	.	gene_id "GBIG_023934"; transcript_id "GBIG_023934.8"; gene_name "GBI_01938"; oId "STRG.2864.5"; cmp_ref "GBI_01938-RB"; class_code "j"; tss_id "TSS34512";
Scaffold8	StringTie	exon	5775425	5777472	.	+	.	gene_id "GBIG_023934"; transcript_id "GBIG_023934.8"; exon_number "1";
Scaffold8	StringTie	exon	5777547	5778370	.	+	.	gene_id "GBIG_023934"; transcript_id "GBIG_023934.8"; exon_number "2";
Scaffold8	StringTie	transcript	5791878	5794354	.	+	.	gene_id "GBIG_023934"; transcript_id "GBIG_023934.9"; gene_name "GBI_01938"; oId "STRG.2868.1"; cmp_ref "GBI_01938-RB"; class_code "o"; tss_id "TSS34513";
Scaffold8	StringTie	exon	5791878	5794020	.	+	.	gene_id "GBIG_023934"; transcript_id "GBIG_023934.9"; exon_number "1";
Scaffold8	StringTie	exon	5794123	5794354	.	+	.	gene_id "GBIG_023934"; transcript_id "GBIG_023934.9"; exon_number "2";
Scaffold8	StringTie	gene	5820884	5885064	.	+	.	gene_id "GBIG_023937"; gene_name "GBI_M__0001G_023937"; combined_IDs "GBI_01940,GBI_01939"
Scaffold8	StringTie	transcript	5820884	5885064	.	+	.	gene_id "GBIG_023937"; transcript_id "GBIG_023937.1"; gene_name "GBI_01940"; oId "STRG.2873.3"; cmp_ref "GBI_01940-RA"; class_code "j"; tss_id "TSS34516";
Scaffold8	StringTie	exon	5820884	5821234	.	+	.	gene_id "GBIG_023937"; transcript_id "GBIG_023937.1"; exon_number "1";
Scaffold8	StringTie	exon	5826423	5826557	.	+	.	gene_id "GBIG_023937"; transcript_id "GBIG_023937.1"; exon_number "2";
Scaffold8	StringTie	exon	5870810	5871027	.	+	.	gene_id "GBIG_023937"; transcript_id "GBIG_023937.1"; exon_number "3";
Scaffold8	StringTie	exon	5872582	5872756	.	+	.	gene_id "GBIG_023937"; transcript_id "GBIG_023937.1"; exon_number "4";
Scaffold8	StringTie	exon	5873370	5873560	.	+	.	gene_id "GBIG_023937"; transcript_id "GBIG_023937.1"; exon_number "5";
Scaffold8	StringTie	exon	5877052	5877202	.	+	.	gene_id "GBIG_023937"; transcript_id "GBIG_023937.1"; exon_number "6";
Scaffold8	StringTie	exon	5879665	5879770	.	+	.	gene_id "GBIG_023937"; transcript_id "GBIG_023937.1"; exon_number "7";
Scaffold8	StringTie	exon	5880363	5880466	.	+	.	gene_id "GBIG_023937"; transcript_id "GBIG_023937.1"; exon_number "8";
Scaffold8	StringTie	exon	5883335	5885064	.	+	.	gene_id "GBIG_023937"; transcript_id "GBIG_023937.1"; exon_number "9";
Scaffold8	StringTie	transcript	5820884	5885064	.	+	.	gene_id "GBIG_023937"; transcript_id "GBIG_023937.2"; gene_name "GBI_01940"; oId "STRG.2873.2"; cmp_ref "GBI_01940-RA"; class_code "j"; tss_id "TSS34516";
Scaffold8	StringTie	exon	5820884	5821234	.	+	.	gene_id "GBIG_023937"; transcript_id "GBIG_023937.2"; exon_number "1";
Scaffold8	StringTie	exon	5869828	5869962	.	+	.	gene_id "GBIG_023937"; transcript_id "GBIG_023937.2"; exon_number "2";
Scaffold8	StringTie	exon	5870810	5871027	.	+	.	gene_id "GBIG_023937"; transcript_id "GBIG_023937.2"; exon_number "3";
Scaffold8	StringTie	exon	5872582	5872756	.	+	.	gene_id "GBIG_023937"; transcript_id "GBIG_023937.2"; exon_number "4";
Scaffold8	StringTie	exon	5873370	5873560	.	+	.	gene_id "GBIG_023937"; transcript_id "GBIG_023937.2"; exon_number "5";
Scaffold8	StringTie	exon	5877052	5877202	.	+	.	gene_id "GBIG_023937"; transcript_id "GBIG_023937.2"; exon_number "6";
Scaffold8	StringTie	exon	5879665	5879770	.	+	.	gene_id "GBIG_023937"; transcript_id "GBIG_023937.2"; exon_number "7";
Scaffold8	StringTie	exon	5880363	5880466	.	+	.	gene_id "GBIG_023937"; transcript_id "GBIG_023937.2"; exon_number "8";
Scaffold8	StringTie	exon	5883335	5885064	.	+	.	gene_id "GBIG_023937"; transcript_id "GBIG_023937.2"; exon_number "9";
Scaffold8	StringTie	transcript	5820884	5842674	.	+	.	gene_id "GBIG_023937"; transcript_id "GBIG_023937.3"; gene_name "GBI_01939"; oId "STRG.2873.1"; cmp_ref "GBI_01939-RA"; class_code "j"; tss_id "TSS34516";
Scaffold8	StringTie	exon	5820884	5821234	.	+	.	gene_id "GBIG_023937"; transcript_id "GBIG_023937.3"; exon_number "1";
Scaffold8	StringTie	exon	5826423	5826557	.	+	.	gene_id "GBIG_023937"; transcript_id "GBIG_023937.3"; exon_number "2";
Scaffold8	StringTie	exon	5827383	5827600	.	+	.	gene_id "GBIG_023937"; transcript_id "GBIG_023937.3"; exon_number "3";
Scaffold8	StringTie	exon	5829997	5830171	.	+	.	gene_id "GBIG_023937"; transcript_id "GBIG_023937.3"; exon_number "4";
Scaffold8	StringTie	exon	5830802	5830992	.	+	.	gene_id "GBIG_023937"; transcript_id "GBIG_023937.3"; exon_number "5";
Scaffold8	StringTie	exon	5835039	5835213	.	+	.	gene_id "GBIG_023937"; transcript_id "GBIG_023937.3"; exon_number "6";
Scaffold8	StringTie	exon	5838968	5839073	.	+	.	gene_id "GBIG_023937"; transcript_id "GBIG_023937.3"; exon_number "7";
Scaffold8	StringTie	exon	5839663	5839763	.	+	.	gene_id "GBIG_023937"; transcript_id "GBIG_023937.3"; exon_number "8";
Scaffold8	StringTie	exon	5842549	5842674	.	+	.	gene_id "GBIG_023937"; transcript_id "GBIG_023937.3"; exon_number "9";
Scaffold8	AGAT	transcript	5820917	5843297	.	+	.	gene_id "GBIG_023937"; transcript_id "GBI_01939-RA"; Parent "GBI_01939"; gene_name "GBI_01939";
Scaffold8	maker	exon	5820917	5821234	.	+	.	gene_id "GBIG_023937"; transcript_id "GBI_01939-RA"; Parent "GBI_01939-RA"; gene_name "GBI_01939";
Scaffold8	maker	exon	5827383	5827600	.	+	.	gene_id "GBIG_023937"; transcript_id "GBI_01939-RA"; Parent "GBI_01939-RA"; gene_name "GBI_01939";
Scaffold8	maker	exon	5829997	5830171	.	+	.	gene_id "GBIG_023937"; transcript_id "GBI_01939-RA"; Parent "GBI_01939-RA"; gene_name "GBI_01939";
Scaffold8	maker	exon	5830802	5830992	.	+	.	gene_id "GBIG_023937"; transcript_id "GBI_01939-RA"; Parent "GBI_01939-RA"; gene_name "GBI_01939";
Scaffold8	maker	exon	5835039	5835213	.	+	.	gene_id "GBIG_023937"; transcript_id "GBI_01939-RA"; Parent "GBI_01939-RA"; gene_name "GBI_01939";
Scaffold8	maker	exon	5838968	5839073	.	+	.	gene_id "GBIG_023937"; transcript_id "GBI_01939-RA"; Parent "GBI_01939-RA"; gene_name "GBI_01939";
Scaffold8	maker	exon	5839663	5839763	.	+	.	gene_id "GBIG_023937"; transcript_id "GBI_01939-RA"; Parent "GBI_01939-RA"; gene_name "GBI_01939";
Scaffold8	maker	exon	5842549	5843297	.	+	.	gene_id "GBIG_023937"; transcript_id "GBI_01939-RA"; Parent "GBI_01939-RA"; gene_name "GBI_01939";
Scaffold8	maker	CDS	5821025	5821234	.	+	0	gene_id "GBIG_023937"; transcript_id "GBI_01939-RA"; Parent "GBI_01939-RA"; gene_name "GBI_01939";
Scaffold8	maker	CDS	5827383	5827600	.	+	0	gene_id "GBIG_023937"; transcript_id "GBI_01939-RA"; Parent "GBI_01939-RA"; gene_name "GBI_01939";
Scaffold8	maker	CDS	5829997	5830171	.	+	1	gene_id "GBIG_023937"; transcript_id "GBI_01939-RA"; Parent "GBI_01939-RA"; gene_name "GBI_01939";
Scaffold8	maker	CDS	5830802	5830992	.	+	0	gene_id "GBIG_023937"; transcript_id "GBI_01939-RA"; Parent "GBI_01939-RA"; gene_name "GBI_01939";
Scaffold8	maker	CDS	5835039	5835213	.	+	1	gene_id "GBIG_023937"; transcript_id "GBI_01939-RA"; Parent "GBI_01939-RA"; gene_name "GBI_01939";
Scaffold8	maker	CDS	5838968	5839073	.	+	0	gene_id "GBIG_023937"; transcript_id "GBI_01939-RA"; Parent "GBI_01939-RA"; gene_name "GBI_01939";
Scaffold8	maker	CDS	5839663	5839763	.	+	2	gene_id "GBIG_023937"; transcript_id "GBI_01939-RA"; Parent "GBI_01939-RA"; gene_name "GBI_01939";
Scaffold8	maker	CDS	5842549	5842833	.	+	0	gene_id "GBIG_023937"; transcript_id "GBI_01939-RA"; Parent "GBI_01939-RA"; gene_name "GBI_01939";
Scaffold8	AGAT	five_prime_UTR	5820917	5821024	.	+	.	gene_id "GBIG_023937"; transcript_id "GBI_01939-RA"; Parent "GBI_01939-RA"; gene_name "GBI_01939";
Scaffold8	AGAT	three_prime_UTR	5842834	5843297	.	+	.	gene_id "GBIG_023937"; transcript_id "GBI_01939-RA"; Parent "GBI_01939-RA"; gene_name "GBI_01939";
Scaffold8	StringTie	transcript	5826241	5885064	.	+	.	gene_id "GBIG_023937"; transcript_id "GBIG_023937.5"; gene_name "GBI_01940"; oId "STRG.2873.5"; cmp_ref "GBI_01940-RA"; class_code "j"; tss_id "TSS34517";
Scaffold8	StringTie	exon	5826241	5827600	.	+	.	gene_id "GBIG_023937"; transcript_id "GBIG_023937.5"; exon_number "1";
Scaffold8	StringTie	exon	5829997	5830171	.	+	.	gene_id "GBIG_023937"; transcript_id "GBIG_023937.5"; exon_number "2";
Scaffold8	StringTie	exon	5830802	5830926	.	+	.	gene_id "GBIG_023937"; transcript_id "GBIG_023937.5"; exon_number "3";
Scaffold8	StringTie	exon	5873495	5873560	.	+	.	gene_id "GBIG_023937"; transcript_id "GBIG_023937.5"; exon_number "4";
Scaffold8	StringTie	exon	5877052	5877202	.	+	.	gene_id "GBIG_023937"; transcript_id "GBIG_023937.5"; exon_number "5";
Scaffold8	StringTie	exon	5879665	5879770	.	+	.	gene_id "GBIG_023937"; transcript_id "GBIG_023937.5"; exon_number "6";
Scaffold8	StringTie	exon	5880363	5880466	.	+	.	gene_id "GBIG_023937"; transcript_id "GBIG_023937.5"; exon_number "7";
Scaffold8	StringTie	exon	5883335	5885064	.	+	.	gene_id "GBIG_023937"; transcript_id "GBIG_023937.5"; exon_number "8";
Scaffold8	StringTie	transcript	5826241	5885064	.	+	.	gene_id "GBIG_023937"; transcript_id "GBIG_023937.6"; gene_name "GBI_01940"; oId "STRG.2873.4"; cmp_ref "GBI_01940-RA"; class_code "j"; tss_id "TSS34517";
Scaffold8	StringTie	exon	5826241	5826557	.	+	.	gene_id "GBIG_023937"; transcript_id "GBIG_023937.6"; exon_number "1";
Scaffold8	StringTie	exon	5827383	5827600	.	+	.	gene_id "GBIG_023937"; transcript_id "GBIG_023937.6"; exon_number "2";
Scaffold8	StringTie	exon	5829997	5830171	.	+	.	gene_id "GBIG_023937"; transcript_id "GBIG_023937.6"; exon_number "3";
Scaffold8	StringTie	exon	5830802	5830926	.	+	.	gene_id "GBIG_023937"; transcript_id "GBIG_023937.6"; exon_number "4";
Scaffold8	StringTie	exon	5873495	5873560	.	+	.	gene_id "GBIG_023937"; transcript_id "GBIG_023937.6"; exon_number "5";
Scaffold8	StringTie	exon	5877052	5877202	.	+	.	gene_id "GBIG_023937"; transcript_id "GBIG_023937.6"; exon_number "6";
Scaffold8	StringTie	exon	5879665	5879770	.	+	.	gene_id "GBIG_023937"; transcript_id "GBIG_023937.6"; exon_number "7";
Scaffold8	StringTie	exon	5880363	5880466	.	+	.	gene_id "GBIG_023937"; transcript_id "GBIG_023937.6"; exon_number "8";
Scaffold8	StringTie	exon	5883335	5885064	.	+	.	gene_id "GBIG_023937"; transcript_id "GBIG_023937.6"; exon_number "9";
Scaffold8	AGAT	transcript	5869812	5883616	.	+	.	gene_id "GBIG_023937"; transcript_id "GBI_01940-RA"; Parent "GBI_01940"; gene_name "GBI_01940";
Scaffold8	maker	exon	5869812	5869922	.	+	.	gene_id "GBIG_023937"; transcript_id "GBI_01940-RA"; Parent "GBI_01940-RA"; gene_name "GBI_01940";
Scaffold8	maker	exon	5870810	5871027	.	+	.	gene_id "GBIG_023937"; transcript_id "GBI_01940-RA"; Parent "GBI_01940-RA"; gene_name "GBI_01940";
Scaffold8	maker	exon	5872582	5872756	.	+	.	gene_id "GBIG_023937"; transcript_id "GBI_01940-RA"; Parent "GBI_01940-RA"; gene_name "GBI_01940";
Scaffold8	maker	exon	5873370	5873560	.	+	.	gene_id "GBIG_023937"; transcript_id "GBI_01940-RA"; Parent "GBI_01940-RA"; gene_name "GBI_01940";
Scaffold8	maker	exon	5877052	5877202	.	+	.	gene_id "GBIG_023937"; transcript_id "GBI_01940-RA"; Parent "GBI_01940-RA"; gene_name "GBI_01940";
Scaffold8	maker	exon	5879665	5879770	.	+	.	gene_id "GBIG_023937"; transcript_id "GBI_01940-RA"; Parent "GBI_01940-RA"; gene_name "GBI_01940";
Scaffold8	maker	exon	5880363	5880466	.	+	.	gene_id "GBIG_023937"; transcript_id "GBI_01940-RA"; Parent "GBI_01940-RA"; gene_name "GBI_01940";
Scaffold8	maker	exon	5883362	5883616	.	+	.	gene_id "GBIG_023937"; transcript_id "GBI_01940-RA"; Parent "GBI_01940-RA"; gene_name "GBI_01940";
Scaffold8	maker	CDS	5869812	5869922	.	+	0	gene_id "GBIG_023937"; transcript_id "GBI_01940-RA"; Parent "GBI_01940-RA"; gene_name "GBI_01940";
Scaffold8	maker	CDS	5870810	5871027	.	+	0	gene_id "GBIG_023937"; transcript_id "GBI_01940-RA"; Parent "GBI_01940-RA"; gene_name "GBI_01940";
Scaffold8	maker	CDS	5872582	5872756	.	+	1	gene_id "GBIG_023937"; transcript_id "GBI_01940-RA"; Parent "GBI_01940-RA"; gene_name "GBI_01940";
Scaffold8	maker	CDS	5873370	5873560	.	+	0	gene_id "GBIG_023937"; transcript_id "GBI_01940-RA"; Parent "GBI_01940-RA"; gene_name "GBI_01940";
Scaffold8	maker	CDS	5877052	5877202	.	+	1	gene_id "GBIG_023937"; transcript_id "GBI_01940-RA"; Parent "GBI_01940-RA"; gene_name "GBI_01940";
Scaffold8	maker	CDS	5879665	5879770	.	+	0	gene_id "GBIG_023937"; transcript_id "GBI_01940-RA"; Parent "GBI_01940-RA"; gene_name "GBI_01940";
Scaffold8	maker	CDS	5880363	5880466	.	+	2	gene_id "GBIG_023937"; transcript_id "GBI_01940-RA"; Parent "GBI_01940-RA"; gene_name "GBI_01940";
Scaffold8	maker	CDS	5883362	5883616	.	+	0	gene_id "GBIG_023937"; transcript_id "GBI_01940-RA"; Parent "GBI_01940-RA"; gene_name "GBI_01940";
Scaffold8	StringTie	transcript	5870789	5872996	.	+	.	gene_id "GBIG_023937"; transcript_id "GBIG_023937.8"; gene_name "GBI_01940"; oId "STRG.2873.6"; cmp_ref "GBI_01940-RA"; class_code "j"; tss_id "TSS34518";
Scaffold8	StringTie	exon	5870789	5871027	.	+	.	gene_id "GBIG_023937"; transcript_id "GBIG_023937.8"; exon_number "1";
Scaffold8	StringTie	exon	5872582	5872996	.	+	.	gene_id "GBIG_023937"; transcript_id "GBIG_023937.8"; exon_number "2";
Scaffold8	StringTie	gene	5899215	5982628	.	+	.	gene_id "GBIG_023941"; gene_name "GBI_M__0001G_023941"; combined_IDs "GBI_01941,GBI_01942"
Scaffold8	AGAT	transcript	5899215	5927688	.	+	.	gene_id "GBIG_023941"; transcript_id "GBI_01941-RA"; Parent "GBI_01941"; gene_name "GBI_01941";
Scaffold8	maker	exon	5899215	5899407	.	+	.	gene_id "GBIG_023941"; transcript_id "GBI_01941-RA"; Parent "GBI_01941-RA"; gene_name "GBI_01941";
Scaffold8	maker	exon	5917355	5917495	.	+	.	gene_id "GBIG_023941"; transcript_id "GBI_01941-RA"; Parent "GBI_01941-RA"; gene_name "GBI_01941";
Scaffold8	maker	exon	5919361	5919492	.	+	.	gene_id "GBIG_023941"; transcript_id "GBI_01941-RA"; Parent "GBI_01941-RA"; gene_name "GBI_01941";
Scaffold8	maker	exon	5922142	5922338	.	+	.	gene_id "GBIG_023941"; transcript_id "GBI_01941-RA"; Parent "GBI_01941-RA"; gene_name "GBI_01941";
Scaffold8	maker	exon	5922439	5922619	.	+	.	gene_id "GBIG_023941"; transcript_id "GBI_01941-RA"; Parent "GBI_01941-RA"; gene_name "GBI_01941";
Scaffold8	maker	exon	5922700	5922854	.	+	.	gene_id "GBIG_023941"; transcript_id "GBI_01941-RA"; Parent "GBI_01941-RA"; gene_name "GBI_01941";
Scaffold8	maker	exon	5924065	5924227	.	+	.	gene_id "GBIG_023941"; transcript_id "GBI_01941-RA"; Parent "GBI_01941-RA"; gene_name "GBI_01941";
Scaffold8	maker	exon	5924300	5924417	.	+	.	gene_id "GBIG_023941"; transcript_id "GBI_01941-RA"; Parent "GBI_01941-RA"; gene_name "GBI_01941";
Scaffold8	maker	exon	5924771	5924886	.	+	.	gene_id "GBIG_023941"; transcript_id "GBI_01941-RA"; Parent "GBI_01941-RA"; gene_name "GBI_01941";
Scaffold8	maker	exon	5926876	5927688	.	+	.	gene_id "GBIG_023941"; transcript_id "GBI_01941-RA"; Parent "GBI_01941-RA"; gene_name "GBI_01941";
Scaffold8	maker	CDS	5899372	5899407	.	+	0	gene_id "GBIG_023941"; transcript_id "GBI_01941-RA"; Parent "GBI_01941-RA"; gene_name "GBI_01941";
Scaffold8	maker	CDS	5917355	5917495	.	+	0	gene_id "GBIG_023941"; transcript_id "GBI_01941-RA"; Parent "GBI_01941-RA"; gene_name "GBI_01941";
Scaffold8	maker	CDS	5919361	5919492	.	+	0	gene_id "GBIG_023941"; transcript_id "GBI_01941-RA"; Parent "GBI_01941-RA"; gene_name "GBI_01941";
Scaffold8	maker	CDS	5922142	5922338	.	+	0	gene_id "GBIG_023941"; transcript_id "GBI_01941-RA"; Parent "GBI_01941-RA"; gene_name "GBI_01941";
Scaffold8	maker	CDS	5922439	5922619	.	+	1	gene_id "GBIG_023941"; transcript_id "GBI_01941-RA"; Parent "GBI_01941-RA"; gene_name "GBI_01941";
Scaffold8	maker	CDS	5922700	5922854	.	+	0	gene_id "GBIG_023941"; transcript_id "GBI_01941-RA"; Parent "GBI_01941-RA"; gene_name "GBI_01941";
Scaffold8	maker	CDS	5924065	5924227	.	+	1	gene_id "GBIG_023941"; transcript_id "GBI_01941-RA"; Parent "GBI_01941-RA"; gene_name "GBI_01941";
Scaffold8	maker	CDS	5924300	5924417	.	+	0	gene_id "GBIG_023941"; transcript_id "GBI_01941-RA"; Parent "GBI_01941-RA"; gene_name "GBI_01941";
Scaffold8	maker	CDS	5924771	5924886	.	+	2	gene_id "GBIG_023941"; transcript_id "GBI_01941-RA"; Parent "GBI_01941-RA"; gene_name "GBI_01941";
Scaffold8	maker	CDS	5926876	5927139	.	+	0	gene_id "GBIG_023941"; transcript_id "GBI_01941-RA"; Parent "GBI_01941-RA"; gene_name "GBI_01941";
```
