## Supplemental files S1 for "Integration of a neuronal RNAseq dataset with the draft *Gryllus bimaculatus* transcriptome refines gene predictions and highlights potential systematic response to injury": S1_GBIG_genes.gtf (part 119 of 126)

```
Scaffold8	AGAT	five_prime_UTR	5899215	5899371	.	+	.	gene_id "GBIG_023941"; transcript_id "GBI_01941-RA"; Parent "GBI_01941-RA"; gene_name "GBI_01941";
Scaffold8	AGAT	three_prime_UTR	5927140	5927688	.	+	.	gene_id "GBIG_023941"; transcript_id "GBI_01941-RA"; Parent "GBI_01941-RA"; gene_name "GBI_01941";
Scaffold8	AGAT	transcript	5899215	5945565	.	+	.	gene_id "GBIG_023941"; transcript_id "GBI_01941-RB"; Parent "GBI_01941"; gene_name "GBI_01941";
Scaffold8	maker	exon	5899215	5899407	.	+	.	gene_id "GBIG_023941"; transcript_id "GBI_01941-RB"; Parent "GBI_01941-RB"; gene_name "GBI_01941"; previous_transcript_id "GBI_01941-RB";
Scaffold8	maker	exon	5919361	5919492	.	+	.	gene_id "GBIG_023941"; transcript_id "GBI_01941-RB"; Parent "GBI_01941-RB"; gene_name "GBI_01941"; previous_transcript_id "GBI_01941-RB";
Scaffold8	maker	exon	5922142	5922338	.	+	.	gene_id "GBIG_023941"; transcript_id "GBI_01941-RB"; Parent "GBI_01941-RB"; gene_name "GBI_01941"; previous_transcript_id "GBI_01941-RB";
Scaffold8	maker	exon	5922439	5922619	.	+	.	gene_id "GBIG_023941"; transcript_id "GBI_01941-RB"; Parent "GBI_01941-RB"; gene_name "GBI_01941"; previous_transcript_id "GBI_01941-RB";
Scaffold8	maker	exon	5922700	5922854	.	+	.	gene_id "GBIG_023941"; transcript_id "GBI_01941-RB"; Parent "GBI_01941-RB"; gene_name "GBI_01941"; previous_transcript_id "GBI_01941-RB";
Scaffold8	maker	exon	5924065	5924227	.	+	.	gene_id "GBIG_023941"; transcript_id "GBI_01941-RB"; Parent "GBI_01941-RB"; gene_name "GBI_01941"; previous_transcript_id "GBI_01941-RB";
Scaffold8	maker	exon	5924300	5924417	.	+	.	gene_id "GBIG_023941"; transcript_id "GBI_01941-RB"; Parent "GBI_01941-RB"; gene_name "GBI_01941"; previous_transcript_id "GBI_01941-RB";
Scaffold8	maker	exon	5924771	5924886	.	+	.	gene_id "GBIG_023941"; transcript_id "GBI_01941-RB"; Parent "GBI_01941-RB"; gene_name "GBI_01941"; previous_transcript_id "GBI_01941-RB";
Scaffold8	maker	exon	5926876	5927196	.	+	.	gene_id "GBIG_023941"; transcript_id "GBI_01941-RB"; Parent "GBI_01941-RB"; gene_name "GBI_01941"; previous_transcript_id "GBI_01941-RB";
Scaffold8	maker	exon	5945478	5945565	.	+	.	gene_id "GBIG_023941"; transcript_id "GBI_01941-RB"; Parent "GBI_01941-RB"; gene_name "GBI_01941"; previous_transcript_id "GBI_01941-RB";
Scaffold8	maker	CDS	5899372	5899407	.	+	0	gene_id "GBIG_023941"; transcript_id "GBI_01941-RB"; Parent "GBI_01941-RB"; gene_name "GBI_01941"; previous_transcript_id "GBI_01941-RB";
Scaffold8	maker	CDS	5919361	5919492	.	+	0	gene_id "GBIG_023941"; transcript_id "GBI_01941-RB"; Parent "GBI_01941-RB"; gene_name "GBI_01941"; previous_transcript_id "GBI_01941-RB";
Scaffold8	maker	CDS	5922142	5922338	.	+	0	gene_id "GBIG_023941"; transcript_id "GBI_01941-RB"; Parent "GBI_01941-RB"; gene_name "GBI_01941"; previous_transcript_id "GBI_01941-RB";
Scaffold8	maker	CDS	5922439	5922619	.	+	1	gene_id "GBIG_023941"; transcript_id "GBI_01941-RB"; Parent "GBI_01941-RB"; gene_name "GBI_01941"; previous_transcript_id "GBI_01941-RB";
Scaffold8	maker	CDS	5922700	5922854	.	+	0	gene_id "GBIG_023941"; transcript_id "GBI_01941-RB"; Parent "GBI_01941-RB"; gene_name "GBI_01941"; previous_transcript_id "GBI_01941-RB";
Scaffold8	maker	CDS	5924065	5924227	.	+	1	gene_id "GBIG_023941"; transcript_id "GBI_01941-RB"; Parent "GBI_01941-RB"; gene_name "GBI_01941"; previous_transcript_id "GBI_01941-RB";
Scaffold8	maker	CDS	5924300	5924417	.	+	0	gene_id "GBIG_023941"; transcript_id "GBI_01941-RB"; Parent "GBI_01941-RB"; gene_name "GBI_01941"; previous_transcript_id "GBI_01941-RB";
Scaffold8	maker	CDS	5924771	5924886	.	+	2	gene_id "GBIG_023941"; transcript_id "GBI_01941-RB"; Parent "GBI_01941-RB"; gene_name "GBI_01941"; previous_transcript_id "GBI_01941-RB";
Scaffold8	maker	CDS	5926876	5927139	.	+	0	gene_id "GBIG_023941"; transcript_id "GBI_01941-RB"; Parent "GBI_01941-RB"; gene_name "GBI_01941"; previous_transcript_id "GBI_01941-RB";
Scaffold8	AGAT	five_prime_UTR	5899215	5899371	.	+	.	gene_id "GBIG_023941"; transcript_id "GBI_01941-RB"; Parent "GBI_01941-RB"; gene_name "GBI_01941"; previous_transcript_id "GBI_01941-RB";
Scaffold8	AGAT	three_prime_UTR	5927140	5927196	.	+	.	gene_id "GBIG_023941"; transcript_id "GBI_01941-RB"; Parent "GBI_01941-RB"; gene_name "GBI_01941"; previous_transcript_id "GBI_01941-RB";
Scaffold8	AGAT	three_prime_UTR	5945478	5945565	.	+	.	gene_id "GBIG_023941"; transcript_id "GBI_01941-RB"; Parent "GBI_01941-RB"; gene_name "GBI_01941"; previous_transcript_id "GBI_01941-RB";
Scaffold8	AGAT	transcript	5899215	5945565	.	+	.	gene_id "GBIG_023941"; transcript_id "GBI_01941-RC"; Parent "GBI_01941"; gene_name "GBI_01941";
Scaffold8	maker	exon	5899215	5899407	.	+	.	gene_id "GBIG_023941"; transcript_id "GBI_01941-RC"; Parent "GBI_01941-RC"; gene_name "GBI_01941"; previous_transcript_id "GBI_01941-RC";
Scaffold8	maker	exon	5917355	5917495	.	+	.	gene_id "GBIG_023941"; transcript_id "GBI_01941-RC"; Parent "GBI_01941-RC"; gene_name "GBI_01941"; previous_transcript_id "GBI_01941-RC";
Scaffold8	maker	exon	5919361	5919492	.	+	.	gene_id "GBIG_023941"; transcript_id "GBI_01941-RC"; Parent "GBI_01941-RC"; gene_name "GBI_01941"; previous_transcript_id "GBI_01941-RC";
Scaffold8	maker	exon	5938334	5938443	.	+	.	gene_id "GBIG_023941"; transcript_id "GBI_01941-RC"; Parent "GBI_01941-RC"; gene_name "GBI_01941"; previous_transcript_id "GBI_01941-RC";
Scaffold8	maker	exon	5939318	5939501	.	+	.	gene_id "GBIG_023941"; transcript_id "GBI_01941-RC"; Parent "GBI_01941-RC"; gene_name "GBI_01941"; previous_transcript_id "GBI_01941-RC";
Scaffold8	maker	exon	5939580	5939681	.	+	.	gene_id "GBIG_023941"; transcript_id "GBI_01941-RC"; Parent "GBI_01941-RC"; gene_name "GBI_01941"; previous_transcript_id "GBI_01941-RC";
Scaffold8	maker	exon	5941440	5941541	.	+	.	gene_id "GBIG_023941"; transcript_id "GBI_01941-RC"; Parent "GBI_01941-RC"; gene_name "GBI_01941"; previous_transcript_id "GBI_01941-RC";
Scaffold8	maker	exon	5941622	5941742	.	+	.	gene_id "GBIG_023941"; transcript_id "GBI_01941-RC"; Parent "GBI_01941-RC"; gene_name "GBI_01941"; previous_transcript_id "GBI_01941-RC";
Scaffold8	maker	exon	5943787	5943902	.	+	.	gene_id "GBIG_023941"; transcript_id "GBI_01941-RC"; Parent "GBI_01941-RC"; gene_name "GBI_01941"; previous_transcript_id "GBI_01941-RC";
Scaffold8	maker	exon	5945067	5945383	.	+	.	gene_id "GBIG_023941"; transcript_id "GBI_01941-RC"; Parent "GBI_01941-RC"; gene_name "GBI_01941"; previous_transcript_id "GBI_01941-RC";
Scaffold8	maker	exon	5945476	5945565	.	+	.	gene_id "GBIG_023941"; transcript_id "GBI_01941-RC"; Parent "GBI_01941-RC"; gene_name "GBI_01941"; previous_transcript_id "GBI_01941-RC";
Scaffold8	maker	CDS	5899372	5899407	.	+	0	gene_id "GBIG_023941"; transcript_id "GBI_01941-RC"; Parent "GBI_01941-RC"; gene_name "GBI_01941"; previous_transcript_id "GBI_01941-RC";
Scaffold8	maker	CDS	5917355	5917495	.	+	0	gene_id "GBIG_023941"; transcript_id "GBI_01941-RC"; Parent "GBI_01941-RC"; gene_name "GBI_01941"; previous_transcript_id "GBI_01941-RC";
Scaffold8	maker	CDS	5919361	5919492	.	+	0	gene_id "GBIG_023941"; transcript_id "GBI_01941-RC"; Parent "GBI_01941-RC"; gene_name "GBI_01941"; previous_transcript_id "GBI_01941-RC";
Scaffold8	maker	CDS	5938334	5938443	.	+	0	gene_id "GBIG_023941"; transcript_id "GBI_01941-RC"; Parent "GBI_01941-RC"; gene_name "GBI_01941"; previous_transcript_id "GBI_01941-RC";
Scaffold8	maker	CDS	5939318	5939501	.	+	1	gene_id "GBIG_023941"; transcript_id "GBI_01941-RC"; Parent "GBI_01941-RC"; gene_name "GBI_01941"; previous_transcript_id "GBI_01941-RC";
Scaffold8	maker	CDS	5939580	5939681	.	+	0	gene_id "GBIG_023941"; transcript_id "GBI_01941-RC"; Parent "GBI_01941-RC"; gene_name "GBI_01941"; previous_transcript_id "GBI_01941-RC";
Scaffold8	maker	CDS	5941440	5941541	.	+	0	gene_id "GBIG_023941"; transcript_id "GBI_01941-RC"; Parent "GBI_01941-RC"; gene_name "GBI_01941"; previous_transcript_id "GBI_01941-RC";
Scaffold8	maker	CDS	5941622	5941742	.	+	0	gene_id "GBIG_023941"; transcript_id "GBI_01941-RC"; Parent "GBI_01941-RC"; gene_name "GBI_01941"; previous_transcript_id "GBI_01941-RC";
Scaffold8	maker	CDS	5943787	5943902	.	+	2	gene_id "GBIG_023941"; transcript_id "GBI_01941-RC"; Parent "GBI_01941-RC"; gene_name "GBI_01941"; previous_transcript_id "GBI_01941-RC";
Scaffold8	maker	CDS	5945067	5945330	.	+	0	gene_id "GBIG_023941"; transcript_id "GBI_01941-RC"; Parent "GBI_01941-RC"; gene_name "GBI_01941"; previous_transcript_id "GBI_01941-RC";
Scaffold8	AGAT	five_prime_UTR	5899215	5899371	.	+	.	gene_id "GBIG_023941"; transcript_id "GBI_01941-RC"; Parent "GBI_01941-RC"; gene_name "GBI_01941"; previous_transcript_id "GBI_01941-RC";
Scaffold8	AGAT	three_prime_UTR	5945331	5945383	.	+	.	gene_id "GBIG_023941"; transcript_id "GBI_01941-RC"; Parent "GBI_01941-RC"; gene_name "GBI_01941"; previous_transcript_id "GBI_01941-RC";
Scaffold8	AGAT	three_prime_UTR	5945476	5945565	.	+	.	gene_id "GBIG_023941"; transcript_id "GBI_01941-RC"; Parent "GBI_01941-RC"; gene_name "GBI_01941"; previous_transcript_id "GBI_01941-RC";
Scaffold8	AGAT	transcript	5899215	5945565	.	+	.	gene_id "GBIG_023941"; transcript_id "GBI_01941-RD"; Parent "GBI_01941"; gene_name "GBI_01941";
Scaffold8	maker	exon	5899215	5899407	.	+	.	gene_id "GBIG_023941"; transcript_id "GBI_01941-RD"; Parent "GBI_01941-RD"; gene_name "GBI_01941"; previous_transcript_id "GBI_01941-RD";
Scaffold8	maker	exon	5917355	5917495	.	+	.	gene_id "GBIG_023941"; transcript_id "GBI_01941-RD"; Parent "GBI_01941-RD"; gene_name "GBI_01941"; previous_transcript_id "GBI_01941-RD";
Scaffold8	maker	exon	5919361	5919492	.	+	.	gene_id "GBIG_023941"; transcript_id "GBI_01941-RD"; Parent "GBI_01941-RD"; gene_name "GBI_01941"; previous_transcript_id "GBI_01941-RD";
Scaffold8	maker	exon	5922142	5922338	.	+	.	gene_id "GBIG_023941"; transcript_id "GBI_01941-RD"; Parent "GBI_01941-RD"; gene_name "GBI_01941"; previous_transcript_id "GBI_01941-RD";
Scaffold8	maker	exon	5922439	5922619	.	+	.	gene_id "GBIG_023941"; transcript_id "GBI_01941-RD"; Parent "GBI_01941-RD"; gene_name "GBI_01941"; previous_transcript_id "GBI_01941-RD";
Scaffold8	maker	exon	5922700	5922854	.	+	.	gene_id "GBIG_023941"; transcript_id "GBI_01941-RD"; Parent "GBI_01941-RD"; gene_name "GBI_01941"; previous_transcript_id "GBI_01941-RD";
Scaffold8	maker	exon	5924065	5924227	.	+	.	gene_id "GBIG_023941"; transcript_id "GBI_01941-RD"; Parent "GBI_01941-RD"; gene_name "GBI_01941"; previous_transcript_id "GBI_01941-RD";
Scaffold8	maker	exon	5924300	5924417	.	+	.	gene_id "GBIG_023941"; transcript_id "GBI_01941-RD"; Parent "GBI_01941-RD"; gene_name "GBI_01941"; previous_transcript_id "GBI_01941-RD";
Scaffold8	maker	exon	5924771	5924886	.	+	.	gene_id "GBIG_023941"; transcript_id "GBI_01941-RD"; Parent "GBI_01941-RD"; gene_name "GBI_01941"; previous_transcript_id "GBI_01941-RD";
Scaffold8	maker	exon	5926876	5927196	.	+	.	gene_id "GBIG_023941"; transcript_id "GBI_01941-RD"; Parent "GBI_01941-RD"; gene_name "GBI_01941"; previous_transcript_id "GBI_01941-RD";
Scaffold8	maker	exon	5945478	5945565	.	+	.	gene_id "GBIG_023941"; transcript_id "GBI_01941-RD"; Parent "GBI_01941-RD"; gene_name "GBI_01941"; previous_transcript_id "GBI_01941-RD";
Scaffold8	maker	CDS	5899372	5899407	.	+	0	gene_id "GBIG_023941"; transcript_id "GBI_01941-RD"; Parent "GBI_01941-RD"; gene_name "GBI_01941"; previous_transcript_id "GBI_01941-RD";
Scaffold8	maker	CDS	5917355	5917495	.	+	0	gene_id "GBIG_023941"; transcript_id "GBI_01941-RD"; Parent "GBI_01941-RD"; gene_name "GBI_01941"; previous_transcript_id "GBI_01941-RD";
Scaffold8	maker	CDS	5919361	5919492	.	+	0	gene_id "GBIG_023941"; transcript_id "GBI_01941-RD"; Parent "GBI_01941-RD"; gene_name "GBI_01941"; previous_transcript_id "GBI_01941-RD";
Scaffold8	maker	CDS	5922142	5922338	.	+	0	gene_id "GBIG_023941"; transcript_id "GBI_01941-RD"; Parent "GBI_01941-RD"; gene_name "GBI_01941"; previous_transcript_id "GBI_01941-RD";
Scaffold8	maker	CDS	5922439	5922619	.	+	1	gene_id "GBIG_023941"; transcript_id "GBI_01941-RD"; Parent "GBI_01941-RD"; gene_name "GBI_01941"; previous_transcript_id "GBI_01941-RD";
Scaffold8	maker	CDS	5922700	5922854	.	+	0	gene_id "GBIG_023941"; transcript_id "GBI_01941-RD"; Parent "GBI_01941-RD"; gene_name "GBI_01941"; previous_transcript_id "GBI_01941-RD";
Scaffold8	maker	CDS	5924065	5924227	.	+	1	gene_id "GBIG_023941"; transcript_id "GBI_01941-RD"; Parent "GBI_01941-RD"; gene_name "GBI_01941"; previous_transcript_id "GBI_01941-RD";
Scaffold8	maker	CDS	5924300	5924417	.	+	0	gene_id "GBIG_023941"; transcript_id "GBI_01941-RD"; Parent "GBI_01941-RD"; gene_name "GBI_01941"; previous_transcript_id "GBI_01941-RD";
Scaffold8	maker	CDS	5924771	5924886	.	+	2	gene_id "GBIG_023941"; transcript_id "GBI_01941-RD"; Parent "GBI_01941-RD"; gene_name "GBI_01941"; previous_transcript_id "GBI_01941-RD";
Scaffold8	maker	CDS	5926876	5927139	.	+	0	gene_id "GBIG_023941"; transcript_id "GBI_01941-RD"; Parent "GBI_01941-RD"; gene_name "GBI_01941"; previous_transcript_id "GBI_01941-RD";
Scaffold8	AGAT	five_prime_UTR	5899215	5899371	.	+	.	gene_id "GBIG_023941"; transcript_id "GBI_01941-RD"; Parent "GBI_01941-RD"; gene_name "GBI_01941"; previous_transcript_id "GBI_01941-RD";
Scaffold8	AGAT	three_prime_UTR	5927140	5927196	.	+	.	gene_id "GBIG_023941"; transcript_id "GBI_01941-RD"; Parent "GBI_01941-RD"; gene_name "GBI_01941"; previous_transcript_id "GBI_01941-RD";
Scaffold8	AGAT	three_prime_UTR	5945478	5945565	.	+	.	gene_id "GBIG_023941"; transcript_id "GBI_01941-RD"; Parent "GBI_01941-RD"; gene_name "GBI_01941"; previous_transcript_id "GBI_01941-RD";
Scaffold8	StringTie	transcript	5917249	5926954	.	+	.	gene_id "GBIG_023941"; transcript_id "GBIG_023941.5"; gene_name "GBI_01941"; oId "STRG.2878.1"; cmp_ref "GBI_01941-RA"; class_code "j"; tss_id "TSS34522";
Scaffold8	StringTie	exon	5917249	5917495	.	+	.	gene_id "GBIG_023941"; transcript_id "GBIG_023941.5"; exon_number "1";
Scaffold8	StringTie	exon	5919361	5919492	.	+	.	gene_id "GBIG_023941"; transcript_id "GBIG_023941.5"; exon_number "2";
Scaffold8	StringTie	exon	5922142	5922338	.	+	.	gene_id "GBIG_023941"; transcript_id "GBIG_023941.5"; exon_number "3";
Scaffold8	StringTie	exon	5922439	5922619	.	+	.	gene_id "GBIG_023941"; transcript_id "GBIG_023941.5"; exon_number "4";
Scaffold8	StringTie	exon	5922700	5922854	.	+	.	gene_id "GBIG_023941"; transcript_id "GBIG_023941.5"; exon_number "5";
Scaffold8	StringTie	exon	5924065	5924227	.	+	.	gene_id "GBIG_023941"; transcript_id "GBIG_023941.5"; exon_number "6";
Scaffold8	StringTie	exon	5924300	5924417	.	+	.	gene_id "GBIG_023941"; transcript_id "GBIG_023941.5"; exon_number "7";
Scaffold8	StringTie	exon	5924771	5924886	.	+	.	gene_id "GBIG_023941"; transcript_id "GBIG_023941.5"; exon_number "8";
Scaffold8	StringTie	exon	5926876	5926954	.	+	.	gene_id "GBIG_023941"; transcript_id "GBIG_023941.5"; exon_number "9";
Scaffold8	StringTie	transcript	5917249	5945138	.	+	.	gene_id "GBIG_023941"; transcript_id "GBIG_023941.6"; gene_name "GBI_01941"; oId "STRG.2878.3"; cmp_ref "GBI_01941-RC"; class_code "j"; tss_id "TSS34522";
Scaffold8	StringTie	exon	5917249	5917495	.	+	.	gene_id "GBIG_023941"; transcript_id "GBIG_023941.6"; exon_number "1";
Scaffold8	StringTie	exon	5919361	5919492	.	+	.	gene_id "GBIG_023941"; transcript_id "GBIG_023941.6"; exon_number "2";
Scaffold8	StringTie	exon	5938334	5938443	.	+	.	gene_id "GBIG_023941"; transcript_id "GBIG_023941.6"; exon_number "3";
Scaffold8	StringTie	exon	5938992	5939183	.	+	.	gene_id "GBIG_023941"; transcript_id "GBIG_023941.6"; exon_number "4";
Scaffold8	StringTie	exon	5939318	5939501	.	+	.	gene_id "GBIG_023941"; transcript_id "GBIG_023941.6"; exon_number "5";
Scaffold8	StringTie	exon	5939580	5939737	.	+	.	gene_id "GBIG_023941"; transcript_id "GBIG_023941.6"; exon_number "6";
Scaffold8	StringTie	exon	5941379	5941541	.	+	.	gene_id "GBIG_023941"; transcript_id "GBIG_023941.6"; exon_number "7";
Scaffold8	StringTie	exon	5941622	5941742	.	+	.	gene_id "GBIG_023941"; transcript_id "GBIG_023941.6"; exon_number "8";
Scaffold8	StringTie	exon	5943787	5943902	.	+	.	gene_id "GBIG_023941"; transcript_id "GBIG_023941.6"; exon_number "9";
Scaffold8	StringTie	exon	5945067	5945138	.	+	.	gene_id "GBIG_023941"; transcript_id "GBIG_023941.6"; exon_number "10";
Scaffold8	StringTie	transcript	5917249	5982628	.	+	.	gene_id "GBIG_023941"; transcript_id "GBIG_023941.7"; gene_name "GBI_01942"; oId "STRG.2878.4"; cmp_ref "GBI_01942-RA"; class_code "j"; tss_id "TSS34522";
Scaffold8	StringTie	exon	5917249	5917495	.	+	.	gene_id "GBIG_023941"; transcript_id "GBIG_023941.7"; exon_number "1";
Scaffold8	StringTie	exon	5919361	5919492	.	+	.	gene_id "GBIG_023941"; transcript_id "GBIG_023941.7"; exon_number "2";
Scaffold8	StringTie	exon	5922142	5922338	.	+	.	gene_id "GBIG_023941"; transcript_id "GBIG_023941.7"; exon_number "3";
Scaffold8	StringTie	exon	5977226	5977406	.	+	.	gene_id "GBIG_023941"; transcript_id "GBIG_023941.7"; exon_number "4";
Scaffold8	StringTie	exon	5977517	5977683	.	+	.	gene_id "GBIG_023941"; transcript_id "GBIG_023941.7"; exon_number "5";
Scaffold8	StringTie	exon	5978626	5978788	.	+	.	gene_id "GBIG_023941"; transcript_id "GBIG_023941.7"; exon_number "6";
Scaffold8	StringTie	exon	5979526	5979646	.	+	.	gene_id "GBIG_023941"; transcript_id "GBIG_023941.7"; exon_number "7";
Scaffold8	StringTie	exon	5979862	5980058	.	+	.	gene_id "GBIG_023941"; transcript_id "GBIG_023941.7"; exon_number "8";
Scaffold8	StringTie	exon	5981233	5982628	.	+	.	gene_id "GBIG_023941"; transcript_id "GBIG_023941.7"; exon_number "9";
Scaffold8	StringTie	transcript	5917249	5982628	.	+	.	gene_id "GBIG_023941"; transcript_id "GBIG_023941.8"; gene_name "GBI_01942"; oId "STRG.2878.2"; cmp_ref "GBI_01942-RA"; class_code "j"; tss_id "TSS34522";
Scaffold8	StringTie	exon	5917249	5917495	.	+	.	gene_id "GBIG_023941"; transcript_id "GBIG_023941.8"; exon_number "1";
Scaffold8	StringTie	exon	5919361	5919492	.	+	.	gene_id "GBIG_023941"; transcript_id "GBIG_023941.8"; exon_number "2";
Scaffold8	StringTie	exon	5922142	5922228	.	+	.	gene_id "GBIG_023941"; transcript_id "GBIG_023941.8"; exon_number "3";
Scaffold8	StringTie	exon	5975559	5975668	.	+	.	gene_id "GBIG_023941"; transcript_id "GBIG_023941.8"; exon_number "4";
Scaffold8	StringTie	exon	5977226	5977406	.	+	.	gene_id "GBIG_023941"; transcript_id "GBIG_023941.8"; exon_number "5";
Scaffold8	StringTie	exon	5977517	5977683	.	+	.	gene_id "GBIG_023941"; transcript_id "GBIG_023941.8"; exon_number "6";
Scaffold8	StringTie	exon	5978626	5978788	.	+	.	gene_id "GBIG_023941"; transcript_id "GBIG_023941.8"; exon_number "7";
Scaffold8	StringTie	exon	5979526	5979646	.	+	.	gene_id "GBIG_023941"; transcript_id "GBIG_023941.8"; exon_number "8";
Scaffold8	StringTie	exon	5979862	5980058	.	+	.	gene_id "GBIG_023941"; transcript_id "GBIG_023941.8"; exon_number "9";
Scaffold8	StringTie	exon	5981233	5982628	.	+	.	gene_id "GBIG_023941"; transcript_id "GBIG_023941.8"; exon_number "10";
Scaffold8	AGAT	transcript	5927412	5945565	.	+	.	gene_id "GBIG_023941"; transcript_id "GBI_01941-RE"; Parent "GBI_01941"; gene_name "GBI_01941";
Scaffold8	maker	exon	5927412	5927484	.	+	.	gene_id "GBIG_023941"; transcript_id "GBI_01941-RE"; Parent "GBI_01941-RE"; gene_name "GBI_01941"; previous_transcript_id "GBI_01941-RE";
Scaffold8	maker	exon	5931404	5931564	.	+	.	gene_id "GBIG_023941"; transcript_id "GBI_01941-RE"; Parent "GBI_01941-RE"; gene_name "GBI_01941"; previous_transcript_id "GBI_01941-RE";
Scaffold8	maker	exon	5937387	5937515	.	+	.	gene_id "GBIG_023941"; transcript_id "GBI_01941-RE"; Parent "GBI_01941-RE"; gene_name "GBI_01941"; previous_transcript_id "GBI_01941-RE";
Scaffold8	maker	exon	5938247	5938443	.	+	.	gene_id "GBIG_023941"; transcript_id "GBI_01941-RE"; Parent "GBI_01941-RE"; gene_name "GBI_01941"; previous_transcript_id "GBI_01941-RE";
Scaffold8	maker	exon	5939318	5939501	.	+	.	gene_id "GBIG_023941"; transcript_id "GBI_01941-RE"; Parent "GBI_01941-RE"; gene_name "GBI_01941"; previous_transcript_id "GBI_01941-RE";
Scaffold8	maker	exon	5939580	5939681	.	+	.	gene_id "GBIG_023941"; transcript_id "GBI_01941-RE"; Parent "GBI_01941-RE"; gene_name "GBI_01941"; previous_transcript_id "GBI_01941-RE";
Scaffold8	maker	exon	5941440	5941541	.	+	.	gene_id "GBIG_023941"; transcript_id "GBI_01941-RE"; Parent "GBI_01941-RE"; gene_name "GBI_01941"; previous_transcript_id "GBI_01941-RE";
Scaffold8	maker	exon	5941622	5941742	.	+	.	gene_id "GBIG_023941"; transcript_id "GBI_01941-RE"; Parent "GBI_01941-RE"; gene_name "GBI_01941"; previous_transcript_id "GBI_01941-RE";
Scaffold8	maker	exon	5943787	5943902	.	+	.	gene_id "GBIG_023941"; transcript_id "GBI_01941-RE"; Parent "GBI_01941-RE"; gene_name "GBI_01941"; previous_transcript_id "GBI_01941-RE";
Scaffold8	maker	exon	5945067	5945383	.	+	.	gene_id "GBIG_023941"; transcript_id "GBI_01941-RE"; Parent "GBI_01941-RE"; gene_name "GBI_01941"; previous_transcript_id "GBI_01941-RE";
Scaffold8	maker	exon	5945476	5945565	.	+	.	gene_id "GBIG_023941"; transcript_id "GBI_01941-RE"; Parent "GBI_01941-RE"; gene_name "GBI_01941"; previous_transcript_id "GBI_01941-RE";
Scaffold8	maker	CDS	5927412	5927484	.	+	0	gene_id "GBIG_023941"; transcript_id "GBI_01941-RE"; Parent "GBI_01941-RE"; gene_name "GBI_01941"; previous_transcript_id "GBI_01941-RE";
Scaffold8	maker	CDS	5931404	5931564	.	+	2	gene_id "GBIG_023941"; transcript_id "GBI_01941-RE"; Parent "GBI_01941-RE"; gene_name "GBI_01941"; previous_transcript_id "GBI_01941-RE";
Scaffold8	maker	CDS	5937387	5937515	.	+	0	gene_id "GBIG_023941"; transcript_id "GBI_01941-RE"; Parent "GBI_01941-RE"; gene_name "GBI_01941"; previous_transcript_id "GBI_01941-RE";
Scaffold8	maker	CDS	5938247	5938443	.	+	0	gene_id "GBIG_023941"; transcript_id "GBI_01941-RE"; Parent "GBI_01941-RE"; gene_name "GBI_01941"; previous_transcript_id "GBI_01941-RE";
Scaffold8	maker	CDS	5939318	5939501	.	+	1	gene_id "GBIG_023941"; transcript_id "GBI_01941-RE"; Parent "GBI_01941-RE"; gene_name "GBI_01941"; previous_transcript_id "GBI_01941-RE";
Scaffold8	maker	CDS	5939580	5939681	.	+	0	gene_id "GBIG_023941"; transcript_id "GBI_01941-RE"; Parent "GBI_01941-RE"; gene_name "GBI_01941"; previous_transcript_id "GBI_01941-RE";
Scaffold8	maker	CDS	5941440	5941541	.	+	0	gene_id "GBIG_023941"; transcript_id "GBI_01941-RE"; Parent "GBI_01941-RE"; gene_name "GBI_01941"; previous_transcript_id "GBI_01941-RE";
Scaffold8	maker	CDS	5941622	5941742	.	+	0	gene_id "GBIG_023941"; transcript_id "GBI_01941-RE"; Parent "GBI_01941-RE"; gene_name "GBI_01941"; previous_transcript_id "GBI_01941-RE";
Scaffold8	maker	CDS	5943787	5943902	.	+	2	gene_id "GBIG_023941"; transcript_id "GBI_01941-RE"; Parent "GBI_01941-RE"; gene_name "GBI_01941"; previous_transcript_id "GBI_01941-RE";
Scaffold8	maker	CDS	5945067	5945330	.	+	0	gene_id "GBIG_023941"; transcript_id "GBI_01941-RE"; Parent "GBI_01941-RE"; gene_name "GBI_01941"; previous_transcript_id "GBI_01941-RE";
Scaffold8	AGAT	three_prime_UTR	5945331	5945383	.	+	.	gene_id "GBIG_023941"; transcript_id "GBI_01941-RE"; Parent "GBI_01941-RE"; gene_name "GBI_01941"; previous_transcript_id "GBI_01941-RE";
Scaffold8	AGAT	three_prime_UTR	5945476	5945565	.	+	.	gene_id "GBIG_023941"; transcript_id "GBI_01941-RE"; Parent "GBI_01941-RE"; gene_name "GBI_01941"; previous_transcript_id "GBI_01941-RE";
Scaffold8	StringTie	transcript	5931284	5945138	.	+	.	gene_id "GBIG_023941"; transcript_id "GBIG_023941.10"; gene_name "GBI_01941"; oId "STRG.2878.7"; cmp_ref "GBI_01941-RE"; class_code "j"; tss_id "TSS34523";
Scaffold8	StringTie	exon	5931284	5931564	.	+	.	gene_id "GBIG_023941"; transcript_id "GBIG_023941.10"; exon_number "1";
Scaffold8	StringTie	exon	5937387	5937515	.	+	.	gene_id "GBIG_023941"; transcript_id "GBIG_023941.10"; exon_number "2";
Scaffold8	StringTie	exon	5938247	5938443	.	+	.	gene_id "GBIG_023941"; transcript_id "GBIG_023941.10"; exon_number "3";
Scaffold8	StringTie	exon	5939318	5939501	.	+	.	gene_id "GBIG_023941"; transcript_id "GBIG_023941.10"; exon_number "4";
Scaffold8	StringTie	exon	5939580	5939681	.	+	.	gene_id "GBIG_023941"; transcript_id "GBIG_023941.10"; exon_number "5";
Scaffold8	StringTie	exon	5941440	5941541	.	+	.	gene_id "GBIG_023941"; transcript_id "GBIG_023941.10"; exon_number "6";
Scaffold8	StringTie	exon	5941622	5941742	.	+	.	gene_id "GBIG_023941"; transcript_id "GBIG_023941.10"; exon_number "7";
Scaffold8	StringTie	exon	5943787	5943902	.	+	.	gene_id "GBIG_023941"; transcript_id "GBIG_023941.10"; exon_number "8";
Scaffold8	StringTie	exon	5945067	5945138	.	+	.	gene_id "GBIG_023941"; transcript_id "GBIG_023941.10"; exon_number "9";
Scaffold8	StringTie	transcript	5931284	5945138	.	+	.	gene_id "GBIG_023941"; transcript_id "GBIG_023941.11"; gene_name "GBI_01941"; oId "STRG.2878.5"; cmp_ref "GBI_01941-RE"; class_code "j"; tss_id "TSS34523";
Scaffold8	StringTie	exon	5931284	5931564	.	+	.	gene_id "GBIG_023941"; transcript_id "GBIG_023941.11"; exon_number "1";
Scaffold8	StringTie	exon	5937387	5937515	.	+	.	gene_id "GBIG_023941"; transcript_id "GBIG_023941.11"; exon_number "2";
Scaffold8	StringTie	exon	5938247	5938443	.	+	.	gene_id "GBIG_023941"; transcript_id "GBIG_023941.11"; exon_number "3";
Scaffold8	StringTie	exon	5939318	5939501	.	+	.	gene_id "GBIG_023941"; transcript_id "GBIG_023941.11"; exon_number "4";
Scaffold8	StringTie	exon	5939580	5939737	.	+	.	gene_id "GBIG_023941"; transcript_id "GBIG_023941.11"; exon_number "5";
Scaffold8	StringTie	exon	5941379	5941541	.	+	.	gene_id "GBIG_023941"; transcript_id "GBIG_023941.11"; exon_number "6";
Scaffold8	StringTie	exon	5941622	5941742	.	+	.	gene_id "GBIG_023941"; transcript_id "GBIG_023941.11"; exon_number "7";
Scaffold8	StringTie	exon	5943787	5943902	.	+	.	gene_id "GBIG_023941"; transcript_id "GBIG_023941.11"; exon_number "8";
Scaffold8	StringTie	exon	5945067	5945138	.	+	.	gene_id "GBIG_023941"; transcript_id "GBIG_023941.11"; exon_number "9";
Scaffold8	StringTie	transcript	5931284	5982628	.	+	.	gene_id "GBIG_023941"; transcript_id "GBIG_023941.12"; gene_name "GBI_01942"; oId "STRG.2878.6"; cmp_ref "GBI_01942-RA"; class_code "j"; tss_id "TSS34523";
Scaffold8	StringTie	exon	5931284	5931564	.	+	.	gene_id "GBIG_023941"; transcript_id "GBIG_023941.12"; exon_number "1";
Scaffold8	StringTie	exon	5937387	5937515	.	+	.	gene_id "GBIG_023941"; transcript_id "GBIG_023941.12"; exon_number "2";
Scaffold8	StringTie	exon	5938247	5938333	.	+	.	gene_id "GBIG_023941"; transcript_id "GBIG_023941.12"; exon_number "3";
Scaffold8	StringTie	exon	5975559	5975668	.	+	.	gene_id "GBIG_023941"; transcript_id "GBIG_023941.12"; exon_number "4";
Scaffold8	StringTie	exon	5977226	5977406	.	+	.	gene_id "GBIG_023941"; transcript_id "GBIG_023941.12"; exon_number "5";
Scaffold8	StringTie	exon	5977517	5977683	.	+	.	gene_id "GBIG_023941"; transcript_id "GBIG_023941.12"; exon_number "6";
Scaffold8	StringTie	exon	5978626	5978788	.	+	.	gene_id "GBIG_023941"; transcript_id "GBIG_023941.12"; exon_number "7";
Scaffold8	StringTie	exon	5979526	5979646	.	+	.	gene_id "GBIG_023941"; transcript_id "GBIG_023941.12"; exon_number "8";
Scaffold8	StringTie	exon	5979862	5980058	.	+	.	gene_id "GBIG_023941"; transcript_id "GBIG_023941.12"; exon_number "9";
Scaffold8	StringTie	exon	5981233	5982628	.	+	.	gene_id "GBIG_023941"; transcript_id "GBIG_023941.12"; exon_number "10";
Scaffold8	StringTie	transcript	5968677	5982628	.	+	.	gene_id "GBIG_023941"; transcript_id "GBIG_023941.13"; gene_name "GBI_01942"; oId "STRG.2878.8"; cmp_ref "GBI_01942-RA"; class_code "j"; tss_id "TSS34524";
Scaffold8	StringTie	exon	5968677	5969004	.	+	.	gene_id "GBIG_023941"; transcript_id "GBIG_023941.13"; exon_number "1";
Scaffold8	StringTie	exon	5970112	5970243	.	+	.	gene_id "GBIG_023941"; transcript_id "GBIG_023941.13"; exon_number "2";
Scaffold8	StringTie	exon	5975472	5975668	.	+	.	gene_id "GBIG_023941"; transcript_id "GBIG_023941.13"; exon_number "3";
Scaffold8	StringTie	exon	5977226	5977406	.	+	.	gene_id "GBIG_023941"; transcript_id "GBIG_023941.13"; exon_number "4";
Scaffold8	StringTie	exon	5977517	5977683	.	+	.	gene_id "GBIG_023941"; transcript_id "GBIG_023941.13"; exon_number "5";
Scaffold8	StringTie	exon	5978626	5978788	.	+	.	gene_id "GBIG_023941"; transcript_id "GBIG_023941.13"; exon_number "6";
Scaffold8	StringTie	exon	5979526	5979646	.	+	.	gene_id "GBIG_023941"; transcript_id "GBIG_023941.13"; exon_number "7";
Scaffold8	StringTie	exon	5979862	5980058	.	+	.	gene_id "GBIG_023941"; transcript_id "GBIG_023941.13"; exon_number "8";
Scaffold8	StringTie	exon	5981233	5982628	.	+	.	gene_id "GBIG_023941"; transcript_id "GBIG_023941.13"; exon_number "9";
Scaffold8	AGAT	transcript	5970058	5981468	.	+	.	gene_id "GBIG_023941"; transcript_id "GBI_01942-RA"; Parent "GBI_01942"; gene_name "GBI_01942";
Scaffold8	maker	exon	5970058	5970243	.	+	.	gene_id "GBIG_023941"; transcript_id "GBI_01942-RA"; Parent "GBI_01942-RA"; gene_name "GBI_01942";
Scaffold8	maker	exon	5975472	5975668	.	+	.	gene_id "GBIG_023941"; transcript_id "GBI_01942-RA"; Parent "GBI_01942-RA"; gene_name "GBI_01942";
Scaffold8	maker	exon	5977226	5977406	.	+	.	gene_id "GBIG_023941"; transcript_id "GBI_01942-RA"; Parent "GBI_01942-RA"; gene_name "GBI_01942";
Scaffold8	maker	exon	5977517	5977683	.	+	.	gene_id "GBIG_023941"; transcript_id "GBI_01942-RA"; Parent "GBI_01942-RA"; gene_name "GBI_01942";
Scaffold8	maker	exon	5978626	5978788	.	+	.	gene_id "GBIG_023941"; transcript_id "GBI_01942-RA"; Parent "GBI_01942-RA"; gene_name "GBI_01942";
Scaffold8	maker	exon	5979526	5979646	.	+	.	gene_id "GBIG_023941"; transcript_id "GBI_01942-RA"; Parent "GBI_01942-RA"; gene_name "GBI_01942";
Scaffold8	maker	exon	5979862	5980058	.	+	.	gene_id "GBIG_023941"; transcript_id "GBI_01942-RA"; Parent "GBI_01942-RA"; gene_name "GBI_01942";
Scaffold8	maker	exon	5981233	5981468	.	+	.	gene_id "GBIG_023941"; transcript_id "GBI_01942-RA"; Parent "GBI_01942-RA"; gene_name "GBI_01942";
Scaffold8	maker	CDS	5970058	5970243	.	+	0	gene_id "GBIG_023941"; transcript_id "GBI_01942-RA"; Parent "GBI_01942-RA"; gene_name "GBI_01942";
Scaffold8	maker	CDS	5975472	5975668	.	+	0	gene_id "GBIG_023941"; transcript_id "GBI_01942-RA"; Parent "GBI_01942-RA"; gene_name "GBI_01942";
Scaffold8	maker	CDS	5977226	5977406	.	+	1	gene_id "GBIG_023941"; transcript_id "GBI_01942-RA"; Parent "GBI_01942-RA"; gene_name "GBI_01942";
Scaffold8	maker	CDS	5977517	5977683	.	+	0	gene_id "GBIG_023941"; transcript_id "GBI_01942-RA"; Parent "GBI_01942-RA"; gene_name "GBI_01942";
Scaffold8	maker	CDS	5978626	5978788	.	+	1	gene_id "GBIG_023941"; transcript_id "GBI_01942-RA"; Parent "GBI_01942-RA"; gene_name "GBI_01942";
Scaffold8	maker	CDS	5979526	5979646	.	+	0	gene_id "GBIG_023941"; transcript_id "GBI_01942-RA"; Parent "GBI_01942-RA"; gene_name "GBI_01942";
Scaffold8	maker	CDS	5979862	5980058	.	+	2	gene_id "GBIG_023941"; transcript_id "GBI_01942-RA"; Parent "GBI_01942-RA"; gene_name "GBI_01942";
Scaffold8	maker	CDS	5981233	5981460	.	+	0	gene_id "GBIG_023941"; transcript_id "GBI_01942-RA"; Parent "GBI_01942-RA"; gene_name "GBI_01942";
Scaffold8	AGAT	three_prime_UTR	5981461	5981468	.	+	.	gene_id "GBIG_023941"; transcript_id "GBI_01942-RA"; Parent "GBI_01942-RA"; gene_name "GBI_01942";
Scaffold8	StringTie	gene	10472806	10496643	.	+	.	gene_id "GBIG_023970"; gene_name "GBI_M__0001G_023970"; combined_IDs "GBI_01979,GBI_01980"
Scaffold8	StringTie	transcript	10472806	10488537	.	+	.	gene_id "GBIG_023970"; transcript_id "GBIG_023970.1"; gene_name "GBI_01979"; oId "STRG.2921.1"; cmp_ref "GBI_01979-RA"; class_code "j"; tss_id "TSS34568";
Scaffold8	StringTie	exon	10472806	10472888	.	+	.	gene_id "GBIG_023970"; transcript_id "GBIG_023970.1"; exon_number "1";
Scaffold8	StringTie	exon	10473605	10474453	.	+	.	gene_id "GBIG_023970"; transcript_id "GBIG_023970.1"; exon_number "2";
Scaffold8	StringTie	exon	10474881	10474976	.	+	.	gene_id "GBIG_023970"; transcript_id "GBIG_023970.1"; exon_number "3";
Scaffold8	StringTie	exon	10477011	10488537	.	+	.	gene_id "GBIG_023970"; transcript_id "GBIG_023970.1"; exon_number "4";
Scaffold8	StringTie	transcript	10472806	10496643	.	+	.	gene_id "GBIG_023970"; transcript_id "GBIG_023970.2"; gene_name "GBI_01979"; oId "STRG.2921.2"; cmp_ref "GBI_01979-RA"; class_code "j"; tss_id "TSS34568";
Scaffold8	StringTie	exon	10472806	10472888	.	+	.	gene_id "GBIG_023970"; transcript_id "GBIG_023970.2"; exon_number "1";
Scaffold8	StringTie	exon	10473605	10474453	.	+	.	gene_id "GBIG_023970"; transcript_id "GBIG_023970.2"; exon_number "2";
Scaffold8	StringTie	exon	10474881	10474976	.	+	.	gene_id "GBIG_023970"; transcript_id "GBIG_023970.2"; exon_number "3";
Scaffold8	StringTie	exon	10487429	10496643	.	+	.	gene_id "GBIG_023970"; transcript_id "GBIG_023970.2"; exon_number "4";
Scaffold8	AGAT	transcript	10473203	10486747	.	+	.	gene_id "GBIG_023970"; transcript_id "GBI_01979-RA"; Parent "GBI_01979"; gene_name "GBI_01979";
Scaffold8	maker	exon	10473203	10473280	.	+	.	gene_id "GBIG_023970"; transcript_id "GBI_01979-RA"; Parent "GBI_01979-RA"; gene_name "GBI_01979";
Scaffold8	maker	exon	10473605	10474453	.	+	.	gene_id "GBIG_023970"; transcript_id "GBI_01979-RA"; Parent "GBI_01979-RA"; gene_name "GBI_01979";
Scaffold8	maker	exon	10474881	10474976	.	+	.	gene_id "GBIG_023970"; transcript_id "GBI_01979-RA"; Parent "GBI_01979-RA"; gene_name "GBI_01979";
Scaffold8	maker	exon	10477011	10486747	.	+	.	gene_id "GBIG_023970"; transcript_id "GBI_01979-RA"; Parent "GBI_01979-RA"; gene_name "GBI_01979";
Scaffold8	maker	CDS	10473203	10473280	.	+	0	gene_id "GBIG_023970"; transcript_id "GBI_01979-RA"; Parent "GBI_01979-RA"; gene_name "GBI_01979";
Scaffold8	maker	CDS	10473605	10474453	.	+	0	gene_id "GBIG_023970"; transcript_id "GBI_01979-RA"; Parent "GBI_01979-RA"; gene_name "GBI_01979";
Scaffold8	maker	CDS	10474881	10474976	.	+	0	gene_id "GBIG_023970"; transcript_id "GBI_01979-RA"; Parent "GBI_01979-RA"; gene_name "GBI_01979";
Scaffold8	maker	CDS	10477011	10477667	.	+	0	gene_id "GBIG_023970"; transcript_id "GBI_01979-RA"; Parent "GBI_01979-RA"; gene_name "GBI_01979";
Scaffold8	AGAT	three_prime_UTR	10477668	10486747	.	+	.	gene_id "GBIG_023970"; transcript_id "GBI_01979-RA"; Parent "GBI_01979-RA"; gene_name "GBI_01979";
Scaffold8	AGAT	transcript	10487234	10489242	.	+	.	gene_id "GBIG_023970"; transcript_id "GBI_01980-RA"; Parent "GBI_01980"; gene_name "GBI_01980";
Scaffold8	maker	exon	10487234	10487857	.	+	.	gene_id "GBIG_023970"; transcript_id "GBI_01980-RA"; Parent "GBI_01980-RA"; gene_name "GBI_01980";
Scaffold8	maker	exon	10488397	10489242	.	+	.	gene_id "GBIG_023970"; transcript_id "GBI_01980-RA"; Parent "GBI_01980-RA"; gene_name "GBI_01980";
Scaffold8	maker	CDS	10487234	10487857	.	+	0	gene_id "GBIG_023970"; transcript_id "GBI_01980-RA"; Parent "GBI_01980-RA"; gene_name "GBI_01980";
Scaffold8	maker	CDS	10488397	10489242	.	+	0	gene_id "GBIG_023970"; transcript_id "GBI_01980-RA"; Parent "GBI_01980-RA"; gene_name "GBI_01980";
Scaffold8	StringTie	gene	11244998	11341911	.	+	.	gene_id "GBIG_023987"; gene_name "GBI_M__0001G_023987"; combined_IDs "GBI_01998,GBI_01999"
Scaffold8	AGAT	transcript	11244998	11248212	.	+	.	gene_id "GBIG_023987"; transcript_id "GBI_01998-RA"; Parent "GBI_01998"; gene_name "GBI_01998";
Scaffold8	maker	exon	11244998	11245543	.	+	.	gene_id "GBIG_023987"; transcript_id "GBI_01998-RA"; Parent "GBI_01998-RA"; gene_name "GBI_01998";
Scaffold8	maker	exon	11245785	11246017	.	+	.	gene_id "GBIG_023987"; transcript_id "GBI_01998-RA"; Parent "GBI_01998-RA"; gene_name "GBI_01998";
Scaffold8	maker	exon	11246818	11246895	.	+	.	gene_id "GBIG_023987"; transcript_id "GBI_01998-RA"; Parent "GBI_01998-RA"; gene_name "GBI_01998";
Scaffold8	maker	exon	11248165	11248212	.	+	.	gene_id "GBIG_023987"; transcript_id "GBI_01998-RA"; Parent "GBI_01998-RA"; gene_name "GBI_01998";
Scaffold8	maker	CDS	11245306	11245543	.	+	0	gene_id "GBIG_023987"; transcript_id "GBI_01998-RA"; Parent "GBI_01998-RA"; gene_name "GBI_01998";
Scaffold8	maker	CDS	11245785	11246017	.	+	2	gene_id "GBIG_023987"; transcript_id "GBI_01998-RA"; Parent "GBI_01998-RA"; gene_name "GBI_01998";
Scaffold8	maker	CDS	11246818	11246895	.	+	0	gene_id "GBIG_023987"; transcript_id "GBI_01998-RA"; Parent "GBI_01998-RA"; gene_name "GBI_01998";
Scaffold8	maker	CDS	11248165	11248212	.	+	0	gene_id "GBIG_023987"; transcript_id "GBI_01998-RA"; Parent "GBI_01998-RA"; gene_name "GBI_01998";
Scaffold8	AGAT	five_prime_UTR	11244998	11245305	.	+	.	gene_id "GBIG_023987"; transcript_id "GBI_01998-RA"; Parent "GBI_01998-RA"; gene_name "GBI_01998";
Scaffold8	StringTie	transcript	11245075	11323293	.	+	.	gene_id "GBIG_023987"; transcript_id "GBIG_023987.2"; gene_name "GBI_01999"; oId "STRG.2947.4"; cmp_ref "GBI_01999-RB"; class_code "j"; tss_id "TSS34596";
Scaffold8	StringTie	exon	11245075	11245543	.	+	.	gene_id "GBIG_023987"; transcript_id "GBIG_023987.2"; exon_number "1";
Scaffold8	StringTie	exon	11245785	11246017	.	+	.	gene_id "GBIG_023987"; transcript_id "GBIG_023987.2"; exon_number "2";
Scaffold8	StringTie	exon	11246818	11246895	.	+	.	gene_id "GBIG_023987"; transcript_id "GBIG_023987.2"; exon_number "3";
Scaffold8	StringTie	exon	11247184	11247260	.	+	.	gene_id "GBIG_023987"; transcript_id "GBIG_023987.2"; exon_number "4";
Scaffold8	StringTie	exon	11289236	11289445	.	+	.	gene_id "GBIG_023987"; transcript_id "GBIG_023987.2"; exon_number "5";
Scaffold8	StringTie	exon	11289718	11289862	.	+	.	gene_id "GBIG_023987"; transcript_id "GBIG_023987.2"; exon_number "6";
Scaffold8	StringTie	exon	11291883	11291988	.	+	.	gene_id "GBIG_023987"; transcript_id "GBIG_023987.2"; exon_number "7";
Scaffold8	StringTie	exon	11292466	11292668	.	+	.	gene_id "GBIG_023987"; transcript_id "GBIG_023987.2"; exon_number "8";
Scaffold8	StringTie	exon	11295154	11295265	.	+	.	gene_id "GBIG_023987"; transcript_id "GBIG_023987.2"; exon_number "9";
Scaffold8	StringTie	exon	11301726	11301879	.	+	.	gene_id "GBIG_023987"; transcript_id "GBIG_023987.2"; exon_number "10";
Scaffold8	StringTie	exon	11302624	11302675	.	+	.	gene_id "GBIG_023987"; transcript_id "GBIG_023987.2"; exon_number "11";
Scaffold8	StringTie	exon	11306843	11307037	.	+	.	gene_id "GBIG_023987"; transcript_id "GBIG_023987.2"; exon_number "12";
Scaffold8	StringTie	exon	11308222	11308317	.	+	.	gene_id "GBIG_023987"; transcript_id "GBIG_023987.2"; exon_number "13";
Scaffold8	StringTie	exon	11318871	11323293	.	+	.	gene_id "GBIG_023987"; transcript_id "GBIG_023987.2"; exon_number "14";
Scaffold8	StringTie	transcript	11245075	11323293	.	+	.	gene_id "GBIG_023987"; transcript_id "GBIG_023987.3"; gene_name "GBI_01999"; oId "STRG.2947.2"; cmp_ref "GBI_01999-RB"; class_code "j"; tss_id "TSS34596";
Scaffold8	StringTie	exon	11245075	11245543	.	+	.	gene_id "GBIG_023987"; transcript_id "GBIG_023987.3"; exon_number "1";
Scaffold8	StringTie	exon	11245785	11246017	.	+	.	gene_id "GBIG_023987"; transcript_id "GBIG_023987.3"; exon_number "2";
Scaffold8	StringTie	exon	11246818	11246895	.	+	.	gene_id "GBIG_023987"; transcript_id "GBIG_023987.3"; exon_number "3";
Scaffold8	StringTie	exon	11247184	11247260	.	+	.	gene_id "GBIG_023987"; transcript_id "GBIG_023987.3"; exon_number "4";
Scaffold8	StringTie	exon	11289236	11289445	.	+	.	gene_id "GBIG_023987"; transcript_id "GBIG_023987.3"; exon_number "5";
Scaffold8	StringTie	exon	11289718	11289862	.	+	.	gene_id "GBIG_023987"; transcript_id "GBIG_023987.3"; exon_number "6";
Scaffold8	StringTie	exon	11291883	11291988	.	+	.	gene_id "GBIG_023987"; transcript_id "GBIG_023987.3"; exon_number "7";
Scaffold8	StringTie	exon	11292466	11292668	.	+	.	gene_id "GBIG_023987"; transcript_id "GBIG_023987.3"; exon_number "8";
Scaffold8	StringTie	exon	11295154	11295265	.	+	.	gene_id "GBIG_023987"; transcript_id "GBIG_023987.3"; exon_number "9";
Scaffold8	StringTie	exon	11301726	11301879	.	+	.	gene_id "GBIG_023987"; transcript_id "GBIG_023987.3"; exon_number "10";
Scaffold8	StringTie	exon	11302624	11302675	.	+	.	gene_id "GBIG_023987"; transcript_id "GBIG_023987.3"; exon_number "11";
Scaffold8	StringTie	exon	11303211	11303240	.	+	.	gene_id "GBIG_023987"; transcript_id "GBIG_023987.3"; exon_number "12";
Scaffold8	StringTie	exon	11306843	11307037	.	+	.	gene_id "GBIG_023987"; transcript_id "GBIG_023987.3"; exon_number "13";
Scaffold8	StringTie	exon	11308222	11308317	.	+	.	gene_id "GBIG_023987"; transcript_id "GBIG_023987.3"; exon_number "14";
Scaffold8	StringTie	exon	11318871	11321431	.	+	.	gene_id "GBIG_023987"; transcript_id "GBIG_023987.3"; exon_number "15";
Scaffold8	StringTie	exon	11321476	11323293	.	+	.	gene_id "GBIG_023987"; transcript_id "GBIG_023987.3"; exon_number "16";
Scaffold8	StringTie	transcript	11245075	11323293	.	+	.	gene_id "GBIG_023987"; transcript_id "GBIG_023987.4"; gene_name "GBI_01999"; oId "STRG.2947.1"; cmp_ref "GBI_01999-RB"; class_code "j"; tss_id "TSS34596";
Scaffold8	StringTie	exon	11245075	11245543	.	+	.	gene_id "GBIG_023987"; transcript_id "GBIG_023987.4"; exon_number "1";
Scaffold8	StringTie	exon	11245785	11246017	.	+	.	gene_id "GBIG_023987"; transcript_id "GBIG_023987.4"; exon_number "2";
Scaffold8	StringTie	exon	11246818	11246895	.	+	.	gene_id "GBIG_023987"; transcript_id "GBIG_023987.4"; exon_number "3";
Scaffold8	StringTie	exon	11247184	11247260	.	+	.	gene_id "GBIG_023987"; transcript_id "GBIG_023987.4"; exon_number "4";
Scaffold8	StringTie	exon	11289236	11289445	.	+	.	gene_id "GBIG_023987"; transcript_id "GBIG_023987.4"; exon_number "5";
Scaffold8	StringTie	exon	11289718	11289862	.	+	.	gene_id "GBIG_023987"; transcript_id "GBIG_023987.4"; exon_number "6";
Scaffold8	StringTie	exon	11291883	11291988	.	+	.	gene_id "GBIG_023987"; transcript_id "GBIG_023987.4"; exon_number "7";
Scaffold8	StringTie	exon	11292466	11292668	.	+	.	gene_id "GBIG_023987"; transcript_id "GBIG_023987.4"; exon_number "8";
Scaffold8	StringTie	exon	11295154	11295265	.	+	.	gene_id "GBIG_023987"; transcript_id "GBIG_023987.4"; exon_number "9";
Scaffold8	StringTie	exon	11301726	11301879	.	+	.	gene_id "GBIG_023987"; transcript_id "GBIG_023987.4"; exon_number "10";
Scaffold8	StringTie	exon	11302624	11302675	.	+	.	gene_id "GBIG_023987"; transcript_id "GBIG_023987.4"; exon_number "11";
Scaffold8	StringTie	exon	11306843	11307037	.	+	.	gene_id "GBIG_023987"; transcript_id "GBIG_023987.4"; exon_number "12";
Scaffold8	StringTie	exon	11308222	11308317	.	+	.	gene_id "GBIG_023987"; transcript_id "GBIG_023987.4"; exon_number "13";
Scaffold8	StringTie	exon	11315814	11315900	.	+	.	gene_id "GBIG_023987"; transcript_id "GBIG_023987.4"; exon_number "14";
Scaffold8	StringTie	exon	11318871	11321431	.	+	.	gene_id "GBIG_023987"; transcript_id "GBIG_023987.4"; exon_number "15";
Scaffold8	StringTie	exon	11321476	11323293	.	+	.	gene_id "GBIG_023987"; transcript_id "GBIG_023987.4"; exon_number "16";
Scaffold8	StringTie	transcript	11245075	11341911	.	+	.	gene_id "GBIG_023987"; transcript_id "GBIG_023987.5"; gene_name "GBI_01999"; oId "STRG.2947.3"; cmp_ref "GBI_01999-RB"; class_code "j"; tss_id "TSS34596";
Scaffold8	StringTie	exon	11245075	11245543	.	+	.	gene_id "GBIG_023987"; transcript_id "GBIG_023987.5"; exon_number "1";
Scaffold8	StringTie	exon	11245785	11246017	.	+	.	gene_id "GBIG_023987"; transcript_id "GBIG_023987.5"; exon_number "2";
Scaffold8	StringTie	exon	11246818	11246895	.	+	.	gene_id "GBIG_023987"; transcript_id "GBIG_023987.5"; exon_number "3";
Scaffold8	StringTie	exon	11247184	11247260	.	+	.	gene_id "GBIG_023987"; transcript_id "GBIG_023987.5"; exon_number "4";
Scaffold8	StringTie	exon	11289236	11289445	.	+	.	gene_id "GBIG_023987"; transcript_id "GBIG_023987.5"; exon_number "5";
Scaffold8	StringTie	exon	11289718	11289862	.	+	.	gene_id "GBIG_023987"; transcript_id "GBIG_023987.5"; exon_number "6";
Scaffold8	StringTie	exon	11291883	11291988	.	+	.	gene_id "GBIG_023987"; transcript_id "GBIG_023987.5"; exon_number "7";
Scaffold8	StringTie	exon	11292466	11292668	.	+	.	gene_id "GBIG_023987"; transcript_id "GBIG_023987.5"; exon_number "8";
Scaffold8	StringTie	exon	11295154	11295265	.	+	.	gene_id "GBIG_023987"; transcript_id "GBIG_023987.5"; exon_number "9";
Scaffold8	StringTie	exon	11301726	11301879	.	+	.	gene_id "GBIG_023987"; transcript_id "GBIG_023987.5"; exon_number "10";
Scaffold8	StringTie	exon	11302624	11302675	.	+	.	gene_id "GBIG_023987"; transcript_id "GBIG_023987.5"; exon_number "11";
Scaffold8	StringTie	exon	11306843	11307037	.	+	.	gene_id "GBIG_023987"; transcript_id "GBIG_023987.5"; exon_number "12";
Scaffold8	StringTie	exon	11308222	11308317	.	+	.	gene_id "GBIG_023987"; transcript_id "GBIG_023987.5"; exon_number "13";
Scaffold8	StringTie	exon	11315814	11315900	.	+	.	gene_id "GBIG_023987"; transcript_id "GBIG_023987.5"; exon_number "14";
Scaffold8	StringTie	exon	11340808	11341911	.	+	.	gene_id "GBIG_023987"; transcript_id "GBIG_023987.5"; exon_number "15";
Scaffold8	AGAT	transcript	11270211	11309100	.	+	.	gene_id "GBIG_023987"; transcript_id "GBI_01999-RA"; Parent "GBI_01999"; gene_name "GBI_01999";
Scaffold8	maker	exon	11270211	11270291	.	+	.	gene_id "GBIG_023987"; transcript_id "GBI_01999-RA"; Parent "GBI_01999-RA"; gene_name "GBI_01999";
Scaffold8	maker	exon	11282163	11282281	.	+	.	gene_id "GBIG_023987"; transcript_id "GBI_01999-RA"; Parent "GBI_01999-RA"; gene_name "GBI_01999";
Scaffold8	maker	exon	11289236	11289445	.	+	.	gene_id "GBIG_023987"; transcript_id "GBI_01999-RA"; Parent "GBI_01999-RA"; gene_name "GBI_01999";
Scaffold8	maker	exon	11289718	11289862	.	+	.	gene_id "GBIG_023987"; transcript_id "GBI_01999-RA"; Parent "GBI_01999-RA"; gene_name "GBI_01999";
Scaffold8	maker	exon	11291883	11291988	.	+	.	gene_id "GBIG_023987"; transcript_id "GBI_01999-RA"; Parent "GBI_01999-RA"; gene_name "GBI_01999";
Scaffold8	maker	exon	11292466	11292668	.	+	.	gene_id "GBIG_023987"; transcript_id "GBI_01999-RA"; Parent "GBI_01999-RA"; gene_name "GBI_01999";
Scaffold8	maker	exon	11295154	11295265	.	+	.	gene_id "GBIG_023987"; transcript_id "GBI_01999-RA"; Parent "GBI_01999-RA"; gene_name "GBI_01999";
Scaffold8	maker	exon	11301726	11301879	.	+	.	gene_id "GBIG_023987"; transcript_id "GBI_01999-RA"; Parent "GBI_01999-RA"; gene_name "GBI_01999";
Scaffold8	maker	exon	11302624	11302675	.	+	.	gene_id "GBIG_023987"; transcript_id "GBI_01999-RA"; Parent "GBI_01999-RA"; gene_name "GBI_01999";
Scaffold8	maker	exon	11303211	11303240	.	+	.	gene_id "GBIG_023987"; transcript_id "GBI_01999-RA"; Parent "GBI_01999-RA"; gene_name "GBI_01999";
Scaffold8	maker	exon	11306843	11307037	.	+	.	gene_id "GBIG_023987"; transcript_id "GBI_01999-RA"; Parent "GBI_01999-RA"; gene_name "GBI_01999";
Scaffold8	maker	exon	11308222	11308317	.	+	.	gene_id "GBIG_023987"; transcript_id "GBI_01999-RA"; Parent "GBI_01999-RA"; gene_name "GBI_01999";
Scaffold8	maker	exon	11309071	11309100	.	+	.	gene_id "GBIG_023987"; transcript_id "GBI_01999-RA"; Parent "GBI_01999-RA"; gene_name "GBI_01999";
Scaffold8	maker	CDS	11270211	11270291	.	+	0	gene_id "GBIG_023987"; transcript_id "GBI_01999-RA"; Parent "GBI_01999-RA"; gene_name "GBI_01999";
Scaffold8	maker	CDS	11282163	11282281	.	+	0	gene_id "GBIG_023987"; transcript_id "GBI_01999-RA"; Parent "GBI_01999-RA"; gene_name "GBI_01999";
Scaffold8	maker	CDS	11289236	11289445	.	+	1	gene_id "GBIG_023987"; transcript_id "GBI_01999-RA"; Parent "GBI_01999-RA"; gene_name "GBI_01999";
Scaffold8	maker	CDS	11289718	11289862	.	+	1	gene_id "GBIG_023987"; transcript_id "GBI_01999-RA"; Parent "GBI_01999-RA"; gene_name "GBI_01999";
Scaffold8	maker	CDS	11291883	11291988	.	+	0	gene_id "GBIG_023987"; transcript_id "GBI_01999-RA"; Parent "GBI_01999-RA"; gene_name "GBI_01999";
Scaffold8	maker	CDS	11292466	11292668	.	+	2	gene_id "GBIG_023987"; transcript_id "GBI_01999-RA"; Parent "GBI_01999-RA"; gene_name "GBI_01999";
Scaffold8	maker	CDS	11295154	11295265	.	+	0	gene_id "GBIG_023987"; transcript_id "GBI_01999-RA"; Parent "GBI_01999-RA"; gene_name "GBI_01999";
Scaffold8	maker	CDS	11301726	11301879	.	+	2	gene_id "GBIG_023987"; transcript_id "GBI_01999-RA"; Parent "GBI_01999-RA"; gene_name "GBI_01999";
Scaffold8	maker	CDS	11302624	11302675	.	+	1	gene_id "GBIG_023987"; transcript_id "GBI_01999-RA"; Parent "GBI_01999-RA"; gene_name "GBI_01999";
Scaffold8	maker	CDS	11303211	11303240	.	+	0	gene_id "GBIG_023987"; transcript_id "GBI_01999-RA"; Parent "GBI_01999-RA"; gene_name "GBI_01999";
Scaffold8	maker	CDS	11306843	11307037	.	+	0	gene_id "GBIG_023987"; transcript_id "GBI_01999-RA"; Parent "GBI_01999-RA"; gene_name "GBI_01999";
Scaffold8	maker	CDS	11308222	11308317	.	+	0	gene_id "GBIG_023987"; transcript_id "GBI_01999-RA"; Parent "GBI_01999-RA"; gene_name "GBI_01999";
Scaffold8	maker	CDS	11309071	11309100	.	+	0	gene_id "GBIG_023987"; transcript_id "GBI_01999-RA"; Parent "GBI_01999-RA"; gene_name "GBI_01999";
Scaffold8	AGAT	transcript	11270211	11323288	.	+	.	gene_id "GBIG_023987"; transcript_id "GBI_01999-RB"; Parent "GBI_01999"; gene_name "GBI_01999";
Scaffold8	maker	exon	11270211	11270291	.	+	.	gene_id "GBIG_023987"; transcript_id "GBI_01999-RB"; Parent "GBI_01999-RB"; gene_name "GBI_01999"; previous_transcript_id "GBI_01999-RB";
Scaffold8	maker	exon	11282163	11282281	.	+	.	gene_id "GBIG_023987"; transcript_id "GBI_01999-RB"; Parent "GBI_01999-RB"; gene_name "GBI_01999"; previous_transcript_id "GBI_01999-RB";
Scaffold8	maker	exon	11289236	11289445	.	+	.	gene_id "GBIG_023987"; transcript_id "GBI_01999-RB"; Parent "GBI_01999-RB"; gene_name "GBI_01999"; previous_transcript_id "GBI_01999-RB";
Scaffold8	maker	exon	11289718	11289862	.	+	.	gene_id "GBIG_023987"; transcript_id "GBI_01999-RB"; Parent "GBI_01999-RB"; gene_name "GBI_01999"; previous_transcript_id "GBI_01999-RB";
Scaffold8	maker	exon	11291883	11291988	.	+	.	gene_id "GBIG_023987"; transcript_id "GBI_01999-RB"; Parent "GBI_01999-RB"; gene_name "GBI_01999"; previous_transcript_id "GBI_01999-RB";
Scaffold8	maker	exon	11292466	11292668	.	+	.	gene_id "GBIG_023987"; transcript_id "GBI_01999-RB"; Parent "GBI_01999-RB"; gene_name "GBI_01999"; previous_transcript_id "GBI_01999-RB";
Scaffold8	maker	exon	11295154	11295265	.	+	.	gene_id "GBIG_023987"; transcript_id "GBI_01999-RB"; Parent "GBI_01999-RB"; gene_name "GBI_01999"; previous_transcript_id "GBI_01999-RB";
Scaffold8	maker	exon	11301726	11301879	.	+	.	gene_id "GBIG_023987"; transcript_id "GBI_01999-RB"; Parent "GBI_01999-RB"; gene_name "GBI_01999"; previous_transcript_id "GBI_01999-RB";
Scaffold8	maker	exon	11302624	11302675	.	+	.	gene_id "GBIG_023987"; transcript_id "GBI_01999-RB"; Parent "GBI_01999-RB"; gene_name "GBI_01999"; previous_transcript_id "GBI_01999-RB";
Scaffold8	maker	exon	11303211	11303240	.	+	.	gene_id "GBIG_023987"; transcript_id "GBI_01999-RB"; Parent "GBI_01999-RB"; gene_name "GBI_01999"; previous_transcript_id "GBI_01999-RB";
Scaffold8	maker	exon	11306843	11307037	.	+	.	gene_id "GBIG_023987"; transcript_id "GBI_01999-RB"; Parent "GBI_01999-RB"; gene_name "GBI_01999"; previous_transcript_id "GBI_01999-RB";
Scaffold8	maker	exon	11308222	11308317	.	+	.	gene_id "GBIG_023987"; transcript_id "GBI_01999-RB"; Parent "GBI_01999-RB"; gene_name "GBI_01999"; previous_transcript_id "GBI_01999-RB";
Scaffold8	maker	exon	11318871	11321431	.	+	.	gene_id "GBIG_023987"; transcript_id "GBI_01999-RB"; Parent "GBI_01999-RB"; gene_name "GBI_01999"; previous_transcript_id "GBI_01999-RB";
Scaffold8	maker	exon	11321476	11323288	.	+	.	gene_id "GBIG_023987"; transcript_id "GBI_01999-RB"; Parent "GBI_01999-RB"; gene_name "GBI_01999"; previous_transcript_id "GBI_01999-RB";
Scaffold8	maker	CDS	11270211	11270291	.	+	0	gene_id "GBIG_023987"; transcript_id "GBI_01999-RB"; Parent "GBI_01999-RB"; gene_name "GBI_01999"; previous_transcript_id "GBI_01999-RB";
Scaffold8	maker	CDS	11282163	11282281	.	+	0	gene_id "GBIG_023987"; transcript_id "GBI_01999-RB"; Parent "GBI_01999-RB"; gene_name "GBI_01999"; previous_transcript_id "GBI_01999-RB";
Scaffold8	maker	CDS	11289236	11289445	.	+	1	gene_id "GBIG_023987"; transcript_id "GBI_01999-RB"; Parent "GBI_01999-RB"; gene_name "GBI_01999"; previous_transcript_id "GBI_01999-RB";
Scaffold8	maker	CDS	11289718	11289862	.	+	1	gene_id "GBIG_023987"; transcript_id "GBI_01999-RB"; Parent "GBI_01999-RB"; gene_name "GBI_01999"; previous_transcript_id "GBI_01999-RB";
Scaffold8	maker	CDS	11291883	11291988	.	+	0	gene_id "GBIG_023987"; transcript_id "GBI_01999-RB"; Parent "GBI_01999-RB"; gene_name "GBI_01999"; previous_transcript_id "GBI_01999-RB";
Scaffold8	maker	CDS	11292466	11292668	.	+	2	gene_id "GBIG_023987"; transcript_id "GBI_01999-RB"; Parent "GBI_01999-RB"; gene_name "GBI_01999"; previous_transcript_id "GBI_01999-RB";
Scaffold8	maker	CDS	11295154	11295265	.	+	0	gene_id "GBIG_023987"; transcript_id "GBI_01999-RB"; Parent "GBI_01999-RB"; gene_name "GBI_01999"; previous_transcript_id "GBI_01999-RB";
Scaffold8	maker	CDS	11301726	11301879	.	+	2	gene_id "GBIG_023987"; transcript_id "GBI_01999-RB"; Parent "GBI_01999-RB"; gene_name "GBI_01999"; previous_transcript_id "GBI_01999-RB";
Scaffold8	maker	CDS	11302624	11302675	.	+	1	gene_id "GBIG_023987"; transcript_id "GBI_01999-RB"; Parent "GBI_01999-RB"; gene_name "GBI_01999"; previous_transcript_id "GBI_01999-RB";
Scaffold8	maker	CDS	11303211	11303240	.	+	0	gene_id "GBIG_023987"; transcript_id "GBI_01999-RB"; Parent "GBI_01999-RB"; gene_name "GBI_01999"; previous_transcript_id "GBI_01999-RB";
Scaffold8	maker	CDS	11306843	11307037	.	+	0	gene_id "GBIG_023987"; transcript_id "GBI_01999-RB"; Parent "GBI_01999-RB"; gene_name "GBI_01999"; previous_transcript_id "GBI_01999-RB";
Scaffold8	maker	CDS	11308222	11308317	.	+	0	gene_id "GBIG_023987"; transcript_id "GBI_01999-RB"; Parent "GBI_01999-RB"; gene_name "GBI_01999"; previous_transcript_id "GBI_01999-RB";
Scaffold8	maker	CDS	11318871	11318918	.	+	0	gene_id "GBIG_023987"; transcript_id "GBI_01999-RB"; Parent "GBI_01999-RB"; gene_name "GBI_01999"; previous_transcript_id "GBI_01999-RB";
Scaffold8	AGAT	three_prime_UTR	11318919	11321431	.	+	.	gene_id "GBIG_023987"; transcript_id "GBI_01999-RB"; Parent "GBI_01999-RB"; gene_name "GBI_01999"; previous_transcript_id "GBI_01999-RB";
Scaffold8	AGAT	three_prime_UTR	11321476	11323288	.	+	.	gene_id "GBIG_023987"; transcript_id "GBI_01999-RB"; Parent "GBI_01999-RB"; gene_name "GBI_01999"; previous_transcript_id "GBI_01999-RB";
Scaffold8	AGAT	transcript	11270211	11323288	.	+	.	gene_id "GBIG_023987"; transcript_id "GBI_01999-RC"; Parent "GBI_01999"; gene_name "GBI_01999";
Scaffold8	maker	exon	11270211	11270291	.	+	.	gene_id "GBIG_023987"; transcript_id "GBI_01999-RC"; Parent "GBI_01999-RC"; gene_name "GBI_01999"; previous_transcript_id "GBI_01999-RC";
Scaffold8	maker	exon	11282163	11282281	.	+	.	gene_id "GBIG_023987"; transcript_id "GBI_01999-RC"; Parent "GBI_01999-RC"; gene_name "GBI_01999"; previous_transcript_id "GBI_01999-RC";
Scaffold8	maker	exon	11289236	11289445	.	+	.	gene_id "GBIG_023987"; transcript_id "GBI_01999-RC"; Parent "GBI_01999-RC"; gene_name "GBI_01999"; previous_transcript_id "GBI_01999-RC";
Scaffold8	maker	exon	11289718	11289862	.	+	.	gene_id "GBIG_023987"; transcript_id "GBI_01999-RC"; Parent "GBI_01999-RC"; gene_name "GBI_01999"; previous_transcript_id "GBI_01999-RC";
Scaffold8	maker	exon	11291883	11291988	.	+	.	gene_id "GBIG_023987"; transcript_id "GBI_01999-RC"; Parent "GBI_01999-RC"; gene_name "GBI_01999"; previous_transcript_id "GBI_01999-RC";
Scaffold8	maker	exon	11292466	11292668	.	+	.	gene_id "GBIG_023987"; transcript_id "GBI_01999-RC"; Parent "GBI_01999-RC"; gene_name "GBI_01999"; previous_transcript_id "GBI_01999-RC";
Scaffold8	maker	exon	11295154	11295265	.	+	.	gene_id "GBIG_023987"; transcript_id "GBI_01999-RC"; Parent "GBI_01999-RC"; gene_name "GBI_01999"; previous_transcript_id "GBI_01999-RC";
Scaffold8	maker	exon	11301726	11301879	.	+	.	gene_id "GBIG_023987"; transcript_id "GBI_01999-RC"; Parent "GBI_01999-RC"; gene_name "GBI_01999"; previous_transcript_id "GBI_01999-RC";
Scaffold8	maker	exon	11302624	11302675	.	+	.	gene_id "GBIG_023987"; transcript_id "GBI_01999-RC"; Parent "GBI_01999-RC"; gene_name "GBI_01999"; previous_transcript_id "GBI_01999-RC";
Scaffold8	maker	exon	11306843	11307037	.	+	.	gene_id "GBIG_023987"; transcript_id "GBI_01999-RC"; Parent "GBI_01999-RC"; gene_name "GBI_01999"; previous_transcript_id "GBI_01999-RC";
Scaffold8	maker	exon	11308222	11308317	.	+	.	gene_id "GBIG_023987"; transcript_id "GBI_01999-RC"; Parent "GBI_01999-RC"; gene_name "GBI_01999"; previous_transcript_id "GBI_01999-RC";
Scaffold8	maker	exon	11318871	11321431	.	+	.	gene_id "GBIG_023987"; transcript_id "GBI_01999-RC"; Parent "GBI_01999-RC"; gene_name "GBI_01999"; previous_transcript_id "GBI_01999-RC";
Scaffold8	maker	exon	11321476	11323288	.	+	.	gene_id "GBIG_023987"; transcript_id "GBI_01999-RC"; Parent "GBI_01999-RC"; gene_name "GBI_01999"; previous_transcript_id "GBI_01999-RC";
Scaffold8	maker	CDS	11270211	11270291	.	+	0	gene_id "GBIG_023987"; transcript_id "GBI_01999-RC"; Parent "GBI_01999-RC"; gene_name "GBI_01999"; previous_transcript_id "GBI_01999-RC";
Scaffold8	maker	CDS	11282163	11282281	.	+	0	gene_id "GBIG_023987"; transcript_id "GBI_01999-RC"; Parent "GBI_01999-RC"; gene_name "GBI_01999"; previous_transcript_id "GBI_01999-RC";
Scaffold8	maker	CDS	11289236	11289445	.	+	1	gene_id "GBIG_023987"; transcript_id "GBI_01999-RC"; Parent "GBI_01999-RC"; gene_name "GBI_01999"; previous_transcript_id "GBI_01999-RC";
Scaffold8	maker	CDS	11289718	11289862	.	+	1	gene_id "GBIG_023987"; transcript_id "GBI_01999-RC"; Parent "GBI_01999-RC"; gene_name "GBI_01999"; previous_transcript_id "GBI_01999-RC";
Scaffold8	maker	CDS	11291883	11291988	.	+	0	gene_id "GBIG_023987"; transcript_id "GBI_01999-RC"; Parent "GBI_01999-RC"; gene_name "GBI_01999"; previous_transcript_id "GBI_01999-RC";
Scaffold8	maker	CDS	11292466	11292668	.	+	2	gene_id "GBIG_023987"; transcript_id "GBI_01999-RC"; Parent "GBI_01999-RC"; gene_name "GBI_01999"; previous_transcript_id "GBI_01999-RC";
Scaffold8	maker	CDS	11295154	11295265	.	+	0	gene_id "GBIG_023987"; transcript_id "GBI_01999-RC"; Parent "GBI_01999-RC"; gene_name "GBI_01999"; previous_transcript_id "GBI_01999-RC";
Scaffold8	maker	CDS	11301726	11301879	.	+	2	gene_id "GBIG_023987"; transcript_id "GBI_01999-RC"; Parent "GBI_01999-RC"; gene_name "GBI_01999"; previous_transcript_id "GBI_01999-RC";
Scaffold8	maker	CDS	11302624	11302675	.	+	1	gene_id "GBIG_023987"; transcript_id "GBI_01999-RC"; Parent "GBI_01999-RC"; gene_name "GBI_01999"; previous_transcript_id "GBI_01999-RC";
Scaffold8	maker	CDS	11306843	11307037	.	+	0	gene_id "GBIG_023987"; transcript_id "GBI_01999-RC"; Parent "GBI_01999-RC"; gene_name "GBI_01999"; previous_transcript_id "GBI_01999-RC";
Scaffold8	maker	CDS	11308222	11308317	.	+	0	gene_id "GBIG_023987"; transcript_id "GBI_01999-RC"; Parent "GBI_01999-RC"; gene_name "GBI_01999"; previous_transcript_id "GBI_01999-RC";
Scaffold8	maker	CDS	11318871	11318918	.	+	0	gene_id "GBIG_023987"; transcript_id "GBI_01999-RC"; Parent "GBI_01999-RC"; gene_name "GBI_01999"; previous_transcript_id "GBI_01999-RC";
Scaffold8	AGAT	three_prime_UTR	11318919	11321431	.	+	.	gene_id "GBIG_023987"; transcript_id "GBI_01999-RC"; Parent "GBI_01999-RC"; gene_name "GBI_01999"; previous_transcript_id "GBI_01999-RC";
Scaffold8	AGAT	three_prime_UTR	11321476	11323288	.	+	.	gene_id "GBIG_023987"; transcript_id "GBI_01999-RC"; Parent "GBI_01999-RC"; gene_name "GBI_01999"; previous_transcript_id "GBI_01999-RC";
Scaffold8	StringTie	transcript	11303079	11323293	.	+	.	gene_id "GBIG_023987"; transcript_id "GBIG_023987.9"; gene_name "GBI_01999"; oId "STRG.2947.5"; cmp_ref "GBI_01999-RB"; class_code "n"; tss_id "TSS34597";
Scaffold8	StringTie	exon	11303079	11303240	.	+	.	gene_id "GBIG_023987"; transcript_id "GBIG_023987.9"; exon_number "1";
Scaffold8	StringTie	exon	11306843	11307037	.	+	.	gene_id "GBIG_023987"; transcript_id "GBIG_023987.9"; exon_number "2";
Scaffold8	StringTie	exon	11308222	11308317	.	+	.	gene_id "GBIG_023987"; transcript_id "GBIG_023987.9"; exon_number "3";
Scaffold8	StringTie	exon	11318871	11323293	.	+	.	gene_id "GBIG_023987"; transcript_id "GBIG_023987.9"; exon_number "4";
Scaffold8	StringTie	transcript	11315772	11341911	.	+	.	gene_id "GBIG_023987"; transcript_id "GBIG_023987.10"; gene_name "GBI_01999"; oId "STRG.2947.6"; cmp_ref "GBI_01999-RC"; class_code "j"; tss_id "TSS34598";
Scaffold8	StringTie	exon	11315772	11315900	.	+	.	gene_id "GBIG_023987"; transcript_id "GBIG_023987.10"; exon_number "1";
Scaffold8	StringTie	exon	11318871	11319007	.	+	.	gene_id "GBIG_023987"; transcript_id "GBIG_023987.10"; exon_number "2";
Scaffold8	StringTie	exon	11340808	11341911	.	+	.	gene_id "GBIG_023987"; transcript_id "GBIG_023987.10"; exon_number "3";
Scaffold8	StringTie	gene	11356260	11643935	.	+	.	gene_id "GBIG_023988"; gene_name "GBI_M__0001G_023988"; combined_IDs "GBI_02000,GBI_02004"
Scaffold8	StringTie	transcript	11356260	11643853	.	+	.	gene_id "GBIG_023988"; transcript_id "GBIG_023988.1"; gene_name "GBI_02000"; oId "STRG.2949.2"; cmp_ref "GBI_02000-RA"; class_code "n"; tss_id "TSS34599";
Scaffold8	StringTie	exon	11356260	11358648	.	+	.	gene_id "GBIG_023988"; transcript_id "GBIG_023988.1"; exon_number "1";
Scaffold8	StringTie	exon	11359603	11360012	.	+	.	gene_id "GBIG_023988"; transcript_id "GBIG_023988.1"; exon_number "2";
Scaffold8	StringTie	exon	11361220	11361403	.	+	.	gene_id "GBIG_023988"; transcript_id "GBIG_023988.1"; exon_number "3";
Scaffold8	StringTie	exon	11362344	11362620	.	+	.	gene_id "GBIG_023988"; transcript_id "GBIG_023988.1"; exon_number "4";
Scaffold8	StringTie	exon	11364140	11364323	.	+	.	gene_id "GBIG_023988"; transcript_id "GBIG_023988.1"; exon_number "5";
Scaffold8	StringTie	exon	11364405	11365220	.	+	.	gene_id "GBIG_023988"; transcript_id "GBIG_023988.1"; exon_number "6";
Scaffold8	StringTie	exon	11365459	11365630	.	+	.	gene_id "GBIG_023988"; transcript_id "GBIG_023988.1"; exon_number "7";
Scaffold8	StringTie	exon	11370312	11370423	.	+	.	gene_id "GBIG_023988"; transcript_id "GBIG_023988.1"; exon_number "8";
Scaffold8	StringTie	exon	11371931	11372145	.	+	.	gene_id "GBIG_023988"; transcript_id "GBIG_023988.1"; exon_number "9";
Scaffold8	StringTie	exon	11372950	11373221	.	+	.	gene_id "GBIG_023988"; transcript_id "GBIG_023988.1"; exon_number "10";
Scaffold8	StringTie	exon	11373315	11381308	.	+	.	gene_id "GBIG_023988"; transcript_id "GBIG_023988.1"; exon_number "11";
Scaffold8	StringTie	exon	11411457	11411517	.	+	.	gene_id "GBIG_023988"; transcript_id "GBIG_023988.1"; exon_number "12";
Scaffold8	StringTie	exon	11553545	11553616	.	+	.	gene_id "GBIG_023988"; transcript_id "GBIG_023988.1"; exon_number "13";
Scaffold8	StringTie	exon	11642671	11642838	.	+	.	gene_id "GBIG_023988"; transcript_id "GBIG_023988.1"; exon_number "14";
Scaffold8	StringTie	exon	11642918	11643058	.	+	.	gene_id "GBIG_023988"; transcript_id "GBIG_023988.1"; exon_number "15";
Scaffold8	StringTie	exon	11643640	11643853	.	+	.	gene_id "GBIG_023988"; transcript_id "GBIG_023988.1"; exon_number "16";
Scaffold8	StringTie	transcript	11356260	11643853	.	+	.	gene_id "GBIG_023988"; transcript_id "GBIG_023988.2"; gene_name "GBI_02000"; oId "STRG.2949.1"; cmp_ref "GBI_02000-RA"; class_code "n"; tss_id "TSS34599";
Scaffold8	StringTie	exon	11356260	11356801	.	+	.	gene_id "GBIG_023988"; transcript_id "GBIG_023988.2"; exon_number "1";
Scaffold8	StringTie	exon	11357647	11358648	.	+	.	gene_id "GBIG_023988"; transcript_id "GBIG_023988.2"; exon_number "2";
Scaffold8	StringTie	exon	11359603	11359817	.	+	.	gene_id "GBIG_023988"; transcript_id "GBIG_023988.2"; exon_number "3";
Scaffold8	StringTie	exon	11359890	11362620	.	+	.	gene_id "GBIG_023988"; transcript_id "GBIG_023988.2"; exon_number "4";
Scaffold8	StringTie	exon	11364140	11364323	.	+	.	gene_id "GBIG_023988"; transcript_id "GBIG_023988.2"; exon_number "5";
Scaffold8	StringTie	exon	11364405	11364453	.	+	.	gene_id "GBIG_023988"; transcript_id "GBIG_023988.2"; exon_number "6";
Scaffold8	StringTie	exon	11365459	11365630	.	+	.	gene_id "GBIG_023988"; transcript_id "GBIG_023988.2"; exon_number "7";
Scaffold8	StringTie	exon	11370312	11370423	.	+	.	gene_id "GBIG_023988"; transcript_id "GBIG_023988.2"; exon_number "8";
Scaffold8	StringTie	exon	11371931	11372145	.	+	.	gene_id "GBIG_023988"; transcript_id "GBIG_023988.2"; exon_number "9";
Scaffold8	StringTie	exon	11372950	11373221	.	+	.	gene_id "GBIG_023988"; transcript_id "GBIG_023988.2"; exon_number "10";
Scaffold8	StringTie	exon	11373315	11381308	.	+	.	gene_id "GBIG_023988"; transcript_id "GBIG_023988.2"; exon_number "11";
Scaffold8	StringTie	exon	11411457	11411517	.	+	.	gene_id "GBIG_023988"; transcript_id "GBIG_023988.2"; exon_number "12";
Scaffold8	StringTie	exon	11553545	11553616	.	+	.	gene_id "GBIG_023988"; transcript_id "GBIG_023988.2"; exon_number "13";
Scaffold8	StringTie	exon	11642671	11642838	.	+	.	gene_id "GBIG_023988"; transcript_id "GBIG_023988.2"; exon_number "14";
Scaffold8	StringTie	exon	11642918	11643058	.	+	.	gene_id "GBIG_023988"; transcript_id "GBIG_023988.2"; exon_number "15";
Scaffold8	StringTie	exon	11643640	11643853	.	+	.	gene_id "GBIG_023988"; transcript_id "GBIG_023988.2"; exon_number "16";
Scaffold8	AGAT	transcript	11356268	11374315	.	+	.	gene_id "GBIG_023988"; transcript_id "GBI_02000-RA"; Parent "GBI_02000"; gene_name "GBI_02000";
Scaffold8	maker	exon	11356268	11356801	.	+	.	gene_id "GBIG_023988"; transcript_id "GBI_02000-RA"; Parent "GBI_02000-RA"; gene_name "GBI_02000";
Scaffold8	maker	exon	11357647	11358648	.	+	.	gene_id "GBIG_023988"; transcript_id "GBI_02000-RA"; Parent "GBI_02000-RA"; gene_name "GBI_02000";
Scaffold8	maker	exon	11359603	11359817	.	+	.	gene_id "GBIG_023988"; transcript_id "GBI_02000-RA"; Parent "GBI_02000-RA"; gene_name "GBI_02000";
Scaffold8	maker	exon	11359890	11360012	.	+	.	gene_id "GBIG_023988"; transcript_id "GBI_02000-RA"; Parent "GBI_02000-RA"; gene_name "GBI_02000";
Scaffold8	maker	exon	11361220	11361403	.	+	.	gene_id "GBIG_023988"; transcript_id "GBI_02000-RA"; Parent "GBI_02000-RA"; gene_name "GBI_02000";
Scaffold8	maker	exon	11362344	11362620	.	+	.	gene_id "GBIG_023988"; transcript_id "GBI_02000-RA"; Parent "GBI_02000-RA"; gene_name "GBI_02000";
Scaffold8	maker	exon	11364389	11364453	.	+	.	gene_id "GBIG_023988"; transcript_id "GBI_02000-RA"; Parent "GBI_02000-RA"; gene_name "GBI_02000";
Scaffold8	maker	exon	11365459	11365630	.	+	.	gene_id "GBIG_023988"; transcript_id "GBI_02000-RA"; Parent "GBI_02000-RA"; gene_name "GBI_02000";
Scaffold8	maker	exon	11370312	11370423	.	+	.	gene_id "GBIG_023988"; transcript_id "GBI_02000-RA"; Parent "GBI_02000-RA"; gene_name "GBI_02000";
Scaffold8	maker	exon	11371931	11372145	.	+	.	gene_id "GBIG_023988"; transcript_id "GBI_02000-RA"; Parent "GBI_02000-RA"; gene_name "GBI_02000";
Scaffold8	maker	exon	11372950	11373221	.	+	.	gene_id "GBIG_023988"; transcript_id "GBI_02000-RA"; Parent "GBI_02000-RA"; gene_name "GBI_02000";
Scaffold8	maker	exon	11373315	11374315	.	+	.	gene_id "GBIG_023988"; transcript_id "GBI_02000-RA"; Parent "GBI_02000-RA"; gene_name "GBI_02000";
Scaffold8	maker	CDS	11357652	11358648	.	+	0	gene_id "GBIG_023988"; transcript_id "GBI_02000-RA"; Parent "GBI_02000-RA"; gene_name "GBI_02000";
Scaffold8	maker	CDS	11359603	11359817	.	+	2	gene_id "GBIG_023988"; transcript_id "GBI_02000-RA"; Parent "GBI_02000-RA"; gene_name "GBI_02000";
Scaffold8	maker	CDS	11359890	11360012	.	+	0	gene_id "GBIG_023988"; transcript_id "GBI_02000-RA"; Parent "GBI_02000-RA"; gene_name "GBI_02000";
Scaffold8	maker	CDS	11361220	11361403	.	+	0	gene_id "GBIG_023988"; transcript_id "GBI_02000-RA"; Parent "GBI_02000-RA"; gene_name "GBI_02000";
Scaffold8	maker	CDS	11362344	11362620	.	+	2	gene_id "GBIG_023988"; transcript_id "GBI_02000-RA"; Parent "GBI_02000-RA"; gene_name "GBI_02000";
Scaffold8	maker	CDS	11364389	11364453	.	+	1	gene_id "GBIG_023988"; transcript_id "GBI_02000-RA"; Parent "GBI_02000-RA"; gene_name "GBI_02000";
Scaffold8	maker	CDS	11365459	11365630	.	+	2	gene_id "GBIG_023988"; transcript_id "GBI_02000-RA"; Parent "GBI_02000-RA"; gene_name "GBI_02000";
Scaffold8	maker	CDS	11370312	11370423	.	+	1	gene_id "GBIG_023988"; transcript_id "GBI_02000-RA"; Parent "GBI_02000-RA"; gene_name "GBI_02000";
Scaffold8	maker	CDS	11371931	11372145	.	+	0	gene_id "GBIG_023988"; transcript_id "GBI_02000-RA"; Parent "GBI_02000-RA"; gene_name "GBI_02000";
Scaffold8	maker	CDS	11372950	11373221	.	+	1	gene_id "GBIG_023988"; transcript_id "GBI_02000-RA"; Parent "GBI_02000-RA"; gene_name "GBI_02000";
Scaffold8	maker	CDS	11373315	11373760	.	+	2	gene_id "GBIG_023988"; transcript_id "GBI_02000-RA"; Parent "GBI_02000-RA"; gene_name "GBI_02000";
Scaffold8	AGAT	five_prime_UTR	11356268	11356801	.	+	.	gene_id "GBIG_023988"; transcript_id "GBI_02000-RA"; Parent "GBI_02000-RA"; gene_name "GBI_02000";
Scaffold8	AGAT	five_prime_UTR	11357647	11357651	.	+	.	gene_id "GBIG_023988"; transcript_id "GBI_02000-RA"; Parent "GBI_02000-RA"; gene_name "GBI_02000";
Scaffold8	AGAT	three_prime_UTR	11373761	11374315	.	+	.	gene_id "GBIG_023988"; transcript_id "GBI_02000-RA"; Parent "GBI_02000-RA"; gene_name "GBI_02000";
Scaffold8	AGAT	transcript	11641575	11643935	.	+	.	gene_id "GBIG_023988"; transcript_id "GBI_02004-RA"; Parent "GBI_02004"; gene_name "GBI_02004";
Scaffold8	maker	exon	11641575	11641602	.	+	.	gene_id "GBIG_023988"; transcript_id "GBI_02004-RA"; Parent "GBI_02004-RA"; gene_name "GBI_02004";
Scaffold8	maker	exon	11642671	11642838	.	+	.	gene_id "GBIG_023988"; transcript_id "GBI_02004-RA"; Parent "GBI_02004-RA"; gene_name "GBI_02004";
Scaffold8	maker	exon	11643424	11643515	.	+	.	gene_id "GBIG_023988"; transcript_id "GBI_02004-RA"; Parent "GBI_02004-RA"; gene_name "GBI_02004";
Scaffold8	maker	exon	11643640	11643935	.	+	.	gene_id "GBIG_023988"; transcript_id "GBI_02004-RA"; Parent "GBI_02004-RA"; gene_name "GBI_02004";
Scaffold8	maker	CDS	11641575	11641602	.	+	0	gene_id "GBIG_023988"; transcript_id "GBI_02004-RA"; Parent "GBI_02004-RA"; gene_name "GBI_02004";
Scaffold8	maker	CDS	11642671	11642838	.	+	2	gene_id "GBIG_023988"; transcript_id "GBI_02004-RA"; Parent "GBI_02004-RA"; gene_name "GBI_02004";
Scaffold8	maker	CDS	11643424	11643515	.	+	2	gene_id "GBIG_023988"; transcript_id "GBI_02004-RA"; Parent "GBI_02004-RA"; gene_name "GBI_02004";
Scaffold8	maker	CDS	11643640	11643807	.	+	0	gene_id "GBIG_023988"; transcript_id "GBI_02004-RA"; Parent "GBI_02004-RA"; gene_name "GBI_02004";
Scaffold8	AGAT	three_prime_UTR	11643808	11643935	.	+	.	gene_id "GBIG_023988"; transcript_id "GBI_02004-RA"; Parent "GBI_02004-RA"; gene_name "GBI_02004";
Scaffold8	StringTie	gene	12654106	12696472	.	+	.	gene_id "GBIG_024000"; gene_name "GBI_M__0001G_024000"; combined_IDs "GBI_02021,GBI_02022"
Scaffold8	StringTie	transcript	12654106	12690845	.	+	.	gene_id "GBIG_024000"; transcript_id "GBIG_024000.1"; gene_name "GBI_02022"; oId "STRG.2983.2"; cmp_ref "GBI_02022-RA"; class_code "j"; tss_id "TSS34617";
Scaffold8	StringTie	exon	12654106	12654198	.	+	.	gene_id "GBIG_024000"; transcript_id "GBIG_024000.1"; exon_number "1";
Scaffold8	StringTie	exon	12655017	12655201	.	+	.	gene_id "GBIG_024000"; transcript_id "GBIG_024000.1"; exon_number "2";
Scaffold8	StringTie	exon	12667480	12667649	.	+	.	gene_id "GBIG_024000"; transcript_id "GBIG_024000.1"; exon_number "3";
Scaffold8	StringTie	exon	12668647	12668905	.	+	.	gene_id "GBIG_024000"; transcript_id "GBIG_024000.1"; exon_number "4";
Scaffold8	StringTie	exon	12670240	12670358	.	+	.	gene_id "GBIG_024000"; transcript_id "GBIG_024000.1"; exon_number "5";
Scaffold8	StringTie	exon	12672131	12672359	.	+	.	gene_id "GBIG_024000"; transcript_id "GBIG_024000.1"; exon_number "6";
Scaffold8	StringTie	exon	12675026	12675198	.	+	.	gene_id "GBIG_024000"; transcript_id "GBIG_024000.1"; exon_number "7";
Scaffold8	StringTie	exon	12677766	12677946	.	+	.	gene_id "GBIG_024000"; transcript_id "GBIG_024000.1"; exon_number "8";
Scaffold8	StringTie	exon	12680935	12681059	.	+	.	gene_id "GBIG_024000"; transcript_id "GBIG_024000.1"; exon_number "9";
Scaffold8	StringTie	exon	12690311	12690845	.	+	.	gene_id "GBIG_024000"; transcript_id "GBIG_024000.1"; exon_number "10";
Scaffold8	StringTie	transcript	12654106	12696467	.	+	.	gene_id "GBIG_024000"; transcript_id "GBIG_024000.2"; gene_name "GBI_02022"; oId "STRG.2983.1"; cmp_ref "GBI_02022-RA"; class_code "j"; tss_id "TSS34617";
Scaffold8	StringTie	exon	12654106	12654198	.	+	.	gene_id "GBIG_024000"; transcript_id "GBIG_024000.2"; exon_number "1";
Scaffold8	StringTie	exon	12655017	12655201	.	+	.	gene_id "GBIG_024000"; transcript_id "GBIG_024000.2"; exon_number "2";
Scaffold8	StringTie	exon	12667480	12667649	.	+	.	gene_id "GBIG_024000"; transcript_id "GBIG_024000.2"; exon_number "3";
Scaffold8	StringTie	exon	12668647	12668905	.	+	.	gene_id "GBIG_024000"; transcript_id "GBIG_024000.2"; exon_number "4";
Scaffold8	StringTie	exon	12670240	12670358	.	+	.	gene_id "GBIG_024000"; transcript_id "GBIG_024000.2"; exon_number "5";
Scaffold8	StringTie	exon	12672131	12672359	.	+	.	gene_id "GBIG_024000"; transcript_id "GBIG_024000.2"; exon_number "6";
Scaffold8	StringTie	exon	12675026	12675198	.	+	.	gene_id "GBIG_024000"; transcript_id "GBIG_024000.2"; exon_number "7";
Scaffold8	StringTie	exon	12677766	12677946	.	+	.	gene_id "GBIG_024000"; transcript_id "GBIG_024000.2"; exon_number "8";
Scaffold8	StringTie	exon	12680935	12681059	.	+	.	gene_id "GBIG_024000"; transcript_id "GBIG_024000.2"; exon_number "9";
Scaffold8	StringTie	exon	12690311	12690430	.	+	.	gene_id "GBIG_024000"; transcript_id "GBIG_024000.2"; exon_number "10";
Scaffold8	StringTie	exon	12690898	12691045	.	+	.	gene_id "GBIG_024000"; transcript_id "GBIG_024000.2"; exon_number "11";
Scaffold8	StringTie	exon	12695561	12696467	.	+	.	gene_id "GBIG_024000"; transcript_id "GBIG_024000.2"; exon_number "12";
Scaffold8	AGAT	transcript	12671869	12672358	.	+	.	gene_id "GBIG_024000"; transcript_id "GBI_02021-RA"; Parent "GBI_02021"; gene_name "GBI_02021";
Scaffold8	maker	exon	12671869	12671934	.	+	.	gene_id "GBIG_024000"; transcript_id "GBI_02021-RA"; Parent "GBI_02021-RA"; gene_name "GBI_02021";
Scaffold8	maker	exon	12672131	12672358	.	+	.	gene_id "GBIG_024000"; transcript_id "GBI_02021-RA"; Parent "GBI_02021-RA"; gene_name "GBI_02021";
Scaffold8	maker	CDS	12671869	12671934	.	+	0	gene_id "GBIG_024000"; transcript_id "GBI_02021-RA"; Parent "GBI_02021-RA"; gene_name "GBI_02021";
Scaffold8	maker	CDS	12672131	12672358	.	+	0	gene_id "GBIG_024000"; transcript_id "GBI_02021-RA"; Parent "GBI_02021-RA"; gene_name "GBI_02021";
Scaffold8	AGAT	transcript	12675028	12696472	.	+	.	gene_id "GBIG_024000"; transcript_id "GBI_02022-RA"; Parent "GBI_02022"; gene_name "GBI_02022";
Scaffold8	maker	exon	12675028	12675198	.	+	.	gene_id "GBIG_024000"; transcript_id "GBI_02022-RA"; Parent "GBI_02022-RA"; gene_name "GBI_02022";
Scaffold8	maker	exon	12677451	12677550	.	+	.	gene_id "GBIG_024000"; transcript_id "GBI_02022-RA"; Parent "GBI_02022-RA"; gene_name "GBI_02022";
Scaffold8	maker	exon	12677685	12677946	.	+	.	gene_id "GBIG_024000"; transcript_id "GBI_02022-RA"; Parent "GBI_02022-RA"; gene_name "GBI_02022";
Scaffold8	maker	exon	12680935	12681059	.	+	.	gene_id "GBIG_024000"; transcript_id "GBI_02022-RA"; Parent "GBI_02022-RA"; gene_name "GBI_02022";
Scaffold8	maker	exon	12690311	12690430	.	+	.	gene_id "GBIG_024000"; transcript_id "GBI_02022-RA"; Parent "GBI_02022-RA"; gene_name "GBI_02022";
Scaffold8	maker	exon	12690898	12691045	.	+	.	gene_id "GBIG_024000"; transcript_id "GBI_02022-RA"; Parent "GBI_02022-RA"; gene_name "GBI_02022";
Scaffold8	maker	exon	12695561	12696472	.	+	.	gene_id "GBIG_024000"; transcript_id "GBI_02022-RA"; Parent "GBI_02022-RA"; gene_name "GBI_02022";
Scaffold8	maker	CDS	12675028	12675198	.	+	0	gene_id "GBIG_024000"; transcript_id "GBI_02022-RA"; Parent "GBI_02022-RA"; gene_name "GBI_02022";
Scaffold8	maker	CDS	12677451	12677550	.	+	0	gene_id "GBIG_024000"; transcript_id "GBI_02022-RA"; Parent "GBI_02022-RA"; gene_name "GBI_02022";
Scaffold8	maker	CDS	12677685	12677946	.	+	2	gene_id "GBIG_024000"; transcript_id "GBI_02022-RA"; Parent "GBI_02022-RA"; gene_name "GBI_02022";
Scaffold8	maker	CDS	12680935	12681059	.	+	1	gene_id "GBIG_024000"; transcript_id "GBI_02022-RA"; Parent "GBI_02022-RA"; gene_name "GBI_02022";
Scaffold8	maker	CDS	12690311	12690430	.	+	2	gene_id "GBIG_024000"; transcript_id "GBI_02022-RA"; Parent "GBI_02022-RA"; gene_name "GBI_02022";
Scaffold8	maker	CDS	12690898	12691045	.	+	2	gene_id "GBIG_024000"; transcript_id "GBI_02022-RA"; Parent "GBI_02022-RA"; gene_name "GBI_02022";
Scaffold8	maker	CDS	12695561	12695693	.	+	1	gene_id "GBIG_024000"; transcript_id "GBI_02022-RA"; Parent "GBI_02022-RA"; gene_name "GBI_02022";
Scaffold8	AGAT	three_prime_UTR	12695694	12696472	.	+	.	gene_id "GBIG_024000"; transcript_id "GBI_02022-RA"; Parent "GBI_02022-RA"; gene_name "GBI_02022";
Scaffold8	AGAT	transcript	12675028	12696472	.	+	.	gene_id "GBIG_024000"; transcript_id "GBI_02022-RB"; Parent "GBI_02022"; gene_name "GBI_02022";
Scaffold8	maker	exon	12675028	12675198	.	+	.	gene_id "GBIG_024000"; transcript_id "GBI_02022-RB"; Parent "GBI_02022-RB"; gene_name "GBI_02022"; previous_transcript_id "GBI_02022-RB";
Scaffold8	maker	exon	12677451	12677550	.	+	.	gene_id "GBIG_024000"; transcript_id "GBI_02022-RB"; Parent "GBI_02022-RB"; gene_name "GBI_02022"; previous_transcript_id "GBI_02022-RB";
Scaffold8	maker	exon	12677715	12677946	.	+	.	gene_id "GBIG_024000"; transcript_id "GBI_02022-RB"; Parent "GBI_02022-RB"; gene_name "GBI_02022"; previous_transcript_id "GBI_02022-RB";
Scaffold8	maker	exon	12680935	12681059	.	+	.	gene_id "GBIG_024000"; transcript_id "GBI_02022-RB"; Parent "GBI_02022-RB"; gene_name "GBI_02022"; previous_transcript_id "GBI_02022-RB";
Scaffold8	maker	exon	12690311	12690430	.	+	.	gene_id "GBIG_024000"; transcript_id "GBI_02022-RB"; Parent "GBI_02022-RB"; gene_name "GBI_02022"; previous_transcript_id "GBI_02022-RB";
Scaffold8	maker	exon	12690898	12691045	.	+	.	gene_id "GBIG_024000"; transcript_id "GBI_02022-RB"; Parent "GBI_02022-RB"; gene_name "GBI_02022"; previous_transcript_id "GBI_02022-RB";
Scaffold8	maker	exon	12695561	12696472	.	+	.	gene_id "GBIG_024000"; transcript_id "GBI_02022-RB"; Parent "GBI_02022-RB"; gene_name "GBI_02022"; previous_transcript_id "GBI_02022-RB";
Scaffold8	maker	CDS	12675028	12675198	.	+	0	gene_id "GBIG_024000"; transcript_id "GBI_02022-RB"; Parent "GBI_02022-RB"; gene_name "GBI_02022"; previous_transcript_id "GBI_02022-RB";
Scaffold8	maker	CDS	12677451	12677550	.	+	0	gene_id "GBIG_024000"; transcript_id "GBI_02022-RB"; Parent "GBI_02022-RB"; gene_name "GBI_02022"; previous_transcript_id "GBI_02022-RB";
Scaffold8	maker	CDS	12677715	12677946	.	+	2	gene_id "GBIG_024000"; transcript_id "GBI_02022-RB"; Parent "GBI_02022-RB"; gene_name "GBI_02022"; previous_transcript_id "GBI_02022-RB";
Scaffold8	maker	CDS	12680935	12681059	.	+	1	gene_id "GBIG_024000"; transcript_id "GBI_02022-RB"; Parent "GBI_02022-RB"; gene_name "GBI_02022"; previous_transcript_id "GBI_02022-RB";
Scaffold8	maker	CDS	12690311	12690430	.	+	2	gene_id "GBIG_024000"; transcript_id "GBI_02022-RB"; Parent "GBI_02022-RB"; gene_name "GBI_02022"; previous_transcript_id "GBI_02022-RB";
Scaffold8	maker	CDS	12690898	12691045	.	+	2	gene_id "GBIG_024000"; transcript_id "GBI_02022-RB"; Parent "GBI_02022-RB"; gene_name "GBI_02022"; previous_transcript_id "GBI_02022-RB";
Scaffold8	maker	CDS	12695561	12695693	.	+	1	gene_id "GBIG_024000"; transcript_id "GBI_02022-RB"; Parent "GBI_02022-RB"; gene_name "GBI_02022"; previous_transcript_id "GBI_02022-RB";
Scaffold8	AGAT	three_prime_UTR	12695694	12696472	.	+	.	gene_id "GBIG_024000"; transcript_id "GBI_02022-RB"; Parent "GBI_02022-RB"; gene_name "GBI_02022"; previous_transcript_id "GBI_02022-RB";
Scaffold8	StringTie	gene	14077362	14137609	.	+	.	gene_id "GBIG_024006"; gene_name "GBI_M__0001G_024006"; combined_IDs "GBI_02033,GBI_02032"
Scaffold8	AGAT	transcript	14077362	14088700	.	+	.	gene_id "GBIG_024006"; transcript_id "GBI_02032-RA"; Parent "GBI_02032"; gene_name "GBI_02032";
Scaffold8	maker	exon	14077362	14077406	.	+	.	gene_id "GBIG_024006"; transcript_id "GBI_02032-RA"; Parent "GBI_02032-RA"; gene_name "GBI_02032";
Scaffold8	maker	exon	14080845	14080979	.	+	.	gene_id "GBIG_024006"; transcript_id "GBI_02032-RA"; Parent "GBI_02032-RA"; gene_name "GBI_02032";
Scaffold8	maker	exon	14083988	14084196	.	+	.	gene_id "GBIG_024006"; transcript_id "GBI_02032-RA"; Parent "GBI_02032-RA"; gene_name "GBI_02032";
Scaffold8	maker	exon	14088475	14088700	.	+	.	gene_id "GBIG_024006"; transcript_id "GBI_02032-RA"; Parent "GBI_02032-RA"; gene_name "GBI_02032";
Scaffold8	maker	CDS	14077362	14077406	.	+	0	gene_id "GBIG_024006"; transcript_id "GBI_02032-RA"; Parent "GBI_02032-RA"; gene_name "GBI_02032";
Scaffold8	maker	CDS	14080845	14080979	.	+	0	gene_id "GBIG_024006"; transcript_id "GBI_02032-RA"; Parent "GBI_02032-RA"; gene_name "GBI_02032";
Scaffold8	maker	CDS	14083988	14084196	.	+	0	gene_id "GBIG_024006"; transcript_id "GBI_02032-RA"; Parent "GBI_02032-RA"; gene_name "GBI_02032";
Scaffold8	maker	CDS	14088475	14088700	.	+	1	gene_id "GBIG_024006"; transcript_id "GBI_02032-RA"; Parent "GBI_02032-RA"; gene_name "GBI_02032";
Scaffold8	StringTie	transcript	14077406	14137609	.	+	.	gene_id "GBIG_024006"; transcript_id "GBIG_024006.2"; gene_name "GBI_02033"; oId "STRG.3050.1"; cmp_ref "GBI_02033-RA"; class_code "k"; tss_id "TSS34634";
Scaffold8	StringTie	exon	14077406	14077406	.	+	.	gene_id "GBIG_024006"; transcript_id "GBIG_024006.2"; exon_number "1";
Scaffold8	StringTie	exon	14080845	14081036	.	+	.	gene_id "GBIG_024006"; transcript_id "GBIG_024006.2"; exon_number "2";
Scaffold8	StringTie	exon	14083988	14084196	.	+	.	gene_id "GBIG_024006"; transcript_id "GBIG_024006.2"; exon_number "3";
Scaffold8	StringTie	exon	14092021	14092067	.	+	.	gene_id "GBIG_024006"; transcript_id "GBIG_024006.2"; exon_number "4";
Scaffold8	StringTie	exon	14115064	14115212	.	+	.	gene_id "GBIG_024006"; transcript_id "GBIG_024006.2"; exon_number "5";
Scaffold8	StringTie	exon	14137495	14137609	.	+	.	gene_id "GBIG_024006"; transcript_id "GBIG_024006.2"; exon_number "6";
Scaffold8	AGAT	transcript	14092021	14137604	.	+	.	gene_id "GBIG_024006"; transcript_id "GBI_02033-RA"; Parent "GBI_02033"; gene_name "GBI_02033";
Scaffold8	maker	exon	14092021	14092067	.	+	.	gene_id "GBIG_024006"; transcript_id "GBI_02033-RA"; Parent "GBI_02033-RA"; gene_name "GBI_02033";
Scaffold8	maker	exon	14115064	14115212	.	+	.	gene_id "GBIG_024006"; transcript_id "GBI_02033-RA"; Parent "GBI_02033-RA"; gene_name "GBI_02033";
Scaffold8	maker	exon	14137495	14137604	.	+	.	gene_id "GBIG_024006"; transcript_id "GBI_02033-RA"; Parent "GBI_02033-RA"; gene_name "GBI_02033";
Scaffold8	maker	CDS	14092021	14092067	.	+	0	gene_id "GBIG_024006"; transcript_id "GBI_02033-RA"; Parent "GBI_02033-RA"; gene_name "GBI_02033";
Scaffold8	maker	CDS	14115064	14115212	.	+	1	gene_id "GBIG_024006"; transcript_id "GBI_02033-RA"; Parent "GBI_02033-RA"; gene_name "GBI_02033";
Scaffold8	maker	CDS	14137495	14137604	.	+	2	gene_id "GBIG_024006"; transcript_id "GBI_02033-RA"; Parent "GBI_02033-RA"; gene_name "GBI_02033";
Scaffold8	StringTie	gene	17856629	18262334	.	+	.	gene_id "GBIG_024037"; gene_name "GBI_M__0001G_024037"; combined_IDs "GBI_02086,GBI_02085"
Scaffold8	StringTie	transcript	17856629	18262292	.	+	.	gene_id "GBIG_024037"; transcript_id "GBIG_024037.1"; gene_name "GBI_02085"; oId "STRG.2998.1"; cmp_ref "GBI_02085-RA"; class_code "j"; tss_id "TSS34677";
Scaffold8	StringTie	exon	17856629	17856918	.	+	.	gene_id "GBIG_024037"; transcript_id "GBIG_024037.1"; exon_number "1";
Scaffold8	StringTie	exon	18078880	18079021	.	+	.	gene_id "GBIG_024037"; transcript_id "GBIG_024037.1"; exon_number "2";
Scaffold8	StringTie	exon	18211972	18212129	.	+	.	gene_id "GBIG_024037"; transcript_id "GBIG_024037.1"; exon_number "3";
Scaffold8	StringTie	exon	18227945	18228017	.	+	.	gene_id "GBIG_024037"; transcript_id "GBIG_024037.1"; exon_number "4";
Scaffold8	StringTie	exon	18228652	18228819	.	+	.	gene_id "GBIG_024037"; transcript_id "GBIG_024037.1"; exon_number "5";
Scaffold8	StringTie	exon	18229552	18229750	.	+	.	gene_id "GBIG_024037"; transcript_id "GBIG_024037.1"; exon_number "6";
Scaffold8	StringTie	exon	18262024	18262292	.	+	.	gene_id "GBIG_024037"; transcript_id "GBIG_024037.1"; exon_number "7";
Scaffold8	AGAT	transcript	17997053	18240293	.	+	.	gene_id "GBIG_024037"; transcript_id "GBI_02085-RA"; Parent "GBI_02085"; gene_name "GBI_02085";
Scaffold8	maker	exon	17997053	17997345	.	+	.	gene_id "GBIG_024037"; transcript_id "GBI_02085-RA"; Parent "GBI_02085-RA"; gene_name "GBI_02085";
Scaffold8	maker	exon	18078880	18079021	.	+	.	gene_id "GBIG_024037"; transcript_id "GBI_02085-RA"; Parent "GBI_02085-RA"; gene_name "GBI_02085";
Scaffold8	maker	exon	18211972	18212129	.	+	.	gene_id "GBIG_024037"; transcript_id "GBI_02085-RA"; Parent "GBI_02085-RA"; gene_name "GBI_02085";
Scaffold8	maker	exon	18227945	18228017	.	+	.	gene_id "GBIG_024037"; transcript_id "GBI_02085-RA"; Parent "GBI_02085-RA"; gene_name "GBI_02085";
Scaffold8	maker	exon	18228652	18228819	.	+	.	gene_id "GBIG_024037"; transcript_id "GBI_02085-RA"; Parent "GBI_02085-RA"; gene_name "GBI_02085";
Scaffold8	maker	exon	18229552	18229750	.	+	.	gene_id "GBIG_024037"; transcript_id "GBI_02085-RA"; Parent "GBI_02085-RA"; gene_name "GBI_02085";
Scaffold8	maker	exon	18233995	18234175	.	+	.	gene_id "GBIG_024037"; transcript_id "GBI_02085-RA"; Parent "GBI_02085-RA"; gene_name "GBI_02085";
Scaffold8	maker	exon	18236489	18236528	.	+	.	gene_id "GBIG_024037"; transcript_id "GBI_02085-RA"; Parent "GBI_02085-RA"; gene_name "GBI_02085";
Scaffold8	maker	exon	18240288	18240293	.	+	.	gene_id "GBIG_024037"; transcript_id "GBI_02085-RA"; Parent "GBI_02085-RA"; gene_name "GBI_02085";
Scaffold8	maker	CDS	18078905	18079021	.	+	0	gene_id "GBIG_024037"; transcript_id "GBI_02085-RA"; Parent "GBI_02085-RA"; gene_name "GBI_02085";
Scaffold8	maker	CDS	18211972	18212129	.	+	0	gene_id "GBIG_024037"; transcript_id "GBI_02085-RA"; Parent "GBI_02085-RA"; gene_name "GBI_02085";
Scaffold8	maker	CDS	18227945	18228017	.	+	1	gene_id "GBIG_024037"; transcript_id "GBI_02085-RA"; Parent "GBI_02085-RA"; gene_name "GBI_02085";
Scaffold8	maker	CDS	18228652	18228819	.	+	0	gene_id "GBIG_024037"; transcript_id "GBI_02085-RA"; Parent "GBI_02085-RA"; gene_name "GBI_02085";
Scaffold8	maker	CDS	18229552	18229750	.	+	0	gene_id "GBIG_024037"; transcript_id "GBI_02085-RA"; Parent "GBI_02085-RA"; gene_name "GBI_02085";
Scaffold8	maker	CDS	18233995	18234175	.	+	2	gene_id "GBIG_024037"; transcript_id "GBI_02085-RA"; Parent "GBI_02085-RA"; gene_name "GBI_02085";
Scaffold8	maker	CDS	18236489	18236528	.	+	1	gene_id "GBIG_024037"; transcript_id "GBI_02085-RA"; Parent "GBI_02085-RA"; gene_name "GBI_02085";
Scaffold8	maker	CDS	18240288	18240293	.	+	0	gene_id "GBIG_024037"; transcript_id "GBI_02085-RA"; Parent "GBI_02085-RA"; gene_name "GBI_02085";
Scaffold8	AGAT	five_prime_UTR	17997053	17997345	.	+	.	gene_id "GBIG_024037"; transcript_id "GBI_02085-RA"; Parent "GBI_02085-RA"; gene_name "GBI_02085";
Scaffold8	AGAT	five_prime_UTR	18078880	18078904	.	+	.	gene_id "GBIG_024037"; transcript_id "GBI_02085-RA"; Parent "GBI_02085-RA"; gene_name "GBI_02085";
Scaffold8	StringTie	transcript	17997123	18262292	.	+	.	gene_id "GBIG_024037"; transcript_id "GBIG_024037.3"; gene_name "GBI_02085"; oId "STRG.2998.2"; cmp_ref "GBI_02085-RA"; class_code "j"; tss_id "TSS34678";
Scaffold8	StringTie	exon	17997123	17997345	.	+	.	gene_id "GBIG_024037"; transcript_id "GBIG_024037.3"; exon_number "1";
Scaffold8	StringTie	exon	18078880	18079021	.	+	.	gene_id "GBIG_024037"; transcript_id "GBIG_024037.3"; exon_number "2";
Scaffold8	StringTie	exon	18211972	18212129	.	+	.	gene_id "GBIG_024037"; transcript_id "GBIG_024037.3"; exon_number "3";
Scaffold8	StringTie	exon	18227945	18228017	.	+	.	gene_id "GBIG_024037"; transcript_id "GBIG_024037.3"; exon_number "4";
Scaffold8	StringTie	exon	18228652	18228819	.	+	.	gene_id "GBIG_024037"; transcript_id "GBIG_024037.3"; exon_number "5";
Scaffold8	StringTie	exon	18229552	18229750	.	+	.	gene_id "GBIG_024037"; transcript_id "GBIG_024037.3"; exon_number "6";
Scaffold8	StringTie	exon	18262024	18262292	.	+	.	gene_id "GBIG_024037"; transcript_id "GBIG_024037.3"; exon_number "7";
Scaffold8	AGAT	transcript	18255095	18262334	.	+	.	gene_id "GBIG_024037"; transcript_id "GBI_02086-RA"; Parent "GBI_02086"; gene_name "GBI_02086";
Scaffold8	maker	exon	18255095	18255208	.	+	.	gene_id "GBIG_024037"; transcript_id "GBI_02086-RA"; Parent "GBI_02086-RA"; gene_name "GBI_02086";
Scaffold8	maker	exon	18261802	18261883	.	+	.	gene_id "GBIG_024037"; transcript_id "GBI_02086-RA"; Parent "GBI_02086-RA"; gene_name "GBI_02086";
Scaffold8	maker	exon	18262024	18262334	.	+	.	gene_id "GBIG_024037"; transcript_id "GBI_02086-RA"; Parent "GBI_02086-RA"; gene_name "GBI_02086";
Scaffold8	maker	CDS	18255095	18255208	.	+	0	gene_id "GBIG_024037"; transcript_id "GBI_02086-RA"; Parent "GBI_02086-RA"; gene_name "GBI_02086";
Scaffold8	maker	CDS	18261802	18261883	.	+	0	gene_id "GBIG_024037"; transcript_id "GBI_02086-RA"; Parent "GBI_02086-RA"; gene_name "GBI_02086";
Scaffold8	maker	CDS	18262024	18262334	.	+	2	gene_id "GBIG_024037"; transcript_id "GBI_02086-RA"; Parent "GBI_02086-RA"; gene_name "GBI_02086";
Scaffold8	StringTie	gene	2741682	2764507	.	-	.	gene_id "GBIG_024078"; gene_name "GBI_M__0001G_024078"; combined_IDs "GBI_01889,GBI_01888"
Scaffold8	StringTie	transcript	2741682	2751346	.	-	.	gene_id "GBIG_024078"; transcript_id "GBIG_024078.1"; gene_name "GBI_01888"; oId "STRG.2770.1"; cmp_ref "GBI_01888-RA"; class_code "k"; tss_id "TSS34740";
Scaffold8	StringTie	exon	2741682	2743267	.	-	.	gene_id "GBIG_024078"; transcript_id "GBIG_024078.1"; exon_number "1";
Scaffold8	StringTie	exon	2743922	2744083	.	-	.	gene_id "GBIG_024078"; transcript_id "GBIG_024078.1"; exon_number "2";
Scaffold8	StringTie	exon	2744661	2744853	.	-	.	gene_id "GBIG_024078"; transcript_id "GBIG_024078.1"; exon_number "3";
Scaffold8	StringTie	exon	2744949	2745132	.	-	.	gene_id "GBIG_024078"; transcript_id "GBIG_024078.1"; exon_number "4";
Scaffold8	StringTie	exon	2745550	2745709	.	-	.	gene_id "GBIG_024078"; transcript_id "GBIG_024078.1"; exon_number "5";
Scaffold8	StringTie	exon	2745793	2746010	.	-	.	gene_id "GBIG_024078"; transcript_id "GBIG_024078.1"; exon_number "6";
Scaffold8	StringTie	exon	2746136	2747095	.	-	.	gene_id "GBIG_024078"; transcript_id "GBIG_024078.1"; exon_number "7";
Scaffold8	StringTie	exon	2747455	2747630	.	-	.	gene_id "GBIG_024078"; transcript_id "GBIG_024078.1"; exon_number "8";
Scaffold8	StringTie	exon	2747744	2747865	.	-	.	gene_id "GBIG_024078"; transcript_id "GBIG_024078.1"; exon_number "9";
Scaffold8	StringTie	exon	2750285	2750427	.	-	.	gene_id "GBIG_024078"; transcript_id "GBIG_024078.1"; exon_number "10";
Scaffold8	StringTie	exon	2750513	2750639	.	-	.	gene_id "GBIG_024078"; transcript_id "GBIG_024078.1"; exon_number "11";
Scaffold8	StringTie	exon	2750787	2750930	.	-	.	gene_id "GBIG_024078"; transcript_id "GBIG_024078.1"; exon_number "12";
Scaffold8	StringTie	exon	2751034	2751236	.	-	.	gene_id "GBIG_024078"; transcript_id "GBIG_024078.1"; exon_number "13";
Scaffold8	StringTie	exon	2751306	2751346	.	-	.	gene_id "GBIG_024078"; transcript_id "GBIG_024078.1"; exon_number "14";
Scaffold8	AGAT	transcript	2742423	2745981	.	-	.	gene_id "GBIG_024078"; transcript_id "GBI_01888-RA"; Parent "GBI_01888"; gene_name "GBI_01888";
Scaffold8	maker	exon	2742423	2743267	.	-	.	gene_id "GBIG_024078"; transcript_id "GBI_01888-RA"; Parent "GBI_01888-RA"; gene_name "GBI_01888";
Scaffold8	maker	exon	2743922	2744083	.	-	.	gene_id "GBIG_024078"; transcript_id "GBI_01888-RA"; Parent "GBI_01888-RA"; gene_name "GBI_01888";
Scaffold8	maker	exon	2744661	2744853	.	-	.	gene_id "GBIG_024078"; transcript_id "GBI_01888-RA"; Parent "GBI_01888-RA"; gene_name "GBI_01888";
Scaffold8	maker	exon	2744949	2745132	.	-	.	gene_id "GBIG_024078"; transcript_id "GBI_01888-RA"; Parent "GBI_01888-RA"; gene_name "GBI_01888";
Scaffold8	maker	exon	2745550	2745709	.	-	.	gene_id "GBIG_024078"; transcript_id "GBI_01888-RA"; Parent "GBI_01888-RA"; gene_name "GBI_01888";
Scaffold8	maker	exon	2745793	2745981	.	-	.	gene_id "GBIG_024078"; transcript_id "GBI_01888-RA"; Parent "GBI_01888-RA"; gene_name "GBI_01888";
Scaffold8	maker	CDS	2743163	2743267	.	-	0	gene_id "GBIG_024078"; transcript_id "GBI_01888-RA"; Parent "GBI_01888-RA"; gene_name "GBI_01888";
Scaffold8	maker	CDS	2743922	2744083	.	-	0	gene_id "GBIG_024078"; transcript_id "GBI_01888-RA"; Parent "GBI_01888-RA"; gene_name "GBI_01888";
Scaffold8	maker	CDS	2744661	2744853	.	-	1	gene_id "GBIG_024078"; transcript_id "GBI_01888-RA"; Parent "GBI_01888-RA"; gene_name "GBI_01888";
Scaffold8	maker	CDS	2744949	2745132	.	-	2	gene_id "GBIG_024078"; transcript_id "GBI_01888-RA"; Parent "GBI_01888-RA"; gene_name "GBI_01888";
Scaffold8	maker	CDS	2745550	2745709	.	-	0	gene_id "GBIG_024078"; transcript_id "GBI_01888-RA"; Parent "GBI_01888-RA"; gene_name "GBI_01888";
Scaffold8	maker	CDS	2745793	2745981	.	-	0	gene_id "GBIG_024078"; transcript_id "GBI_01888-RA"; Parent "GBI_01888-RA"; gene_name "GBI_01888";
Scaffold8	AGAT	three_prime_UTR	2742423	2743162	.	-	.	gene_id "GBIG_024078"; transcript_id "GBI_01888-RA"; Parent "GBI_01888-RA"; gene_name "GBI_01888";
Scaffold8	AGAT	transcript	2746044	2764507	.	-	.	gene_id "GBIG_024078"; transcript_id "GBI_01889-RA"; Parent "GBI_01889"; gene_name "GBI_01889";
Scaffold8	maker	exon	2746044	2746069	.	-	.	gene_id "GBIG_024078"; transcript_id "GBI_01889-RA"; Parent "GBI_01889-RA"; gene_name "GBI_01889";
Scaffold8	maker	exon	2746136	2746227	.	-	.	gene_id "GBIG_024078"; transcript_id "GBI_01889-RA"; Parent "GBI_01889-RA"; gene_name "GBI_01889";
Scaffold8	maker	exon	2746319	2746447	.	-	.	gene_id "GBIG_024078"; transcript_id "GBI_01889-RA"; Parent "GBI_01889-RA"; gene_name "GBI_01889";
Scaffold8	maker	exon	2746527	2746680	.	-	.	gene_id "GBIG_024078"; transcript_id "GBI_01889-RA"; Parent "GBI_01889-RA"; gene_name "GBI_01889";
Scaffold8	maker	exon	2746795	2746924	.	-	.	gene_id "GBIG_024078"; transcript_id "GBI_01889-RA"; Parent "GBI_01889-RA"; gene_name "GBI_01889";
Scaffold8	maker	exon	2747012	2747095	.	-	.	gene_id "GBIG_024078"; transcript_id "GBI_01889-RA"; Parent "GBI_01889-RA"; gene_name "GBI_01889";
Scaffold8	maker	exon	2747455	2747630	.	-	.	gene_id "GBIG_024078"; transcript_id "GBI_01889-RA"; Parent "GBI_01889-RA"; gene_name "GBI_01889";
Scaffold8	maker	exon	2747744	2747865	.	-	.	gene_id "GBIG_024078"; transcript_id "GBI_01889-RA"; Parent "GBI_01889-RA"; gene_name "GBI_01889";
Scaffold8	maker	exon	2750285	2750427	.	-	.	gene_id "GBIG_024078"; transcript_id "GBI_01889-RA"; Parent "GBI_01889-RA"; gene_name "GBI_01889";
Scaffold8	maker	exon	2750783	2750930	.	-	.	gene_id "GBIG_024078"; transcript_id "GBI_01889-RA"; Parent "GBI_01889-RA"; gene_name "GBI_01889";
Scaffold8	maker	exon	2751034	2751236	.	-	.	gene_id "GBIG_024078"; transcript_id "GBI_01889-RA"; Parent "GBI_01889-RA"; gene_name "GBI_01889";
Scaffold8	maker	exon	2751306	2751396	.	-	.	gene_id "GBIG_024078"; transcript_id "GBI_01889-RA"; Parent "GBI_01889-RA"; gene_name "GBI_01889";
Scaffold8	maker	exon	2761956	2762107	.	-	.	gene_id "GBIG_024078"; transcript_id "GBI_01889-RA"; Parent "GBI_01889-RA"; gene_name "GBI_01889";
Scaffold8	maker	exon	2762389	2762558	.	-	.	gene_id "GBIG_024078"; transcript_id "GBI_01889-RA"; Parent "GBI_01889-RA"; gene_name "GBI_01889";
Scaffold8	maker	exon	2762629	2762776	.	-	.	gene_id "GBIG_024078"; transcript_id "GBI_01889-RA"; Parent "GBI_01889-RA"; gene_name "GBI_01889";
Scaffold8	maker	exon	2762909	2763055	.	-	.	gene_id "GBIG_024078"; transcript_id "GBI_01889-RA"; Parent "GBI_01889-RA"; gene_name "GBI_01889";
Scaffold8	maker	exon	2763126	2763216	.	-	.	gene_id "GBIG_024078"; transcript_id "GBI_01889-RA"; Parent "GBI_01889-RA"; gene_name "GBI_01889";
Scaffold8	maker	exon	2763297	2763412	.	-	.	gene_id "GBIG_024078"; transcript_id "GBI_01889-RA"; Parent "GBI_01889-RA"; gene_name "GBI_01889";
Scaffold8	maker	exon	2763482	2763629	.	-	.	gene_id "GBIG_024078"; transcript_id "GBI_01889-RA"; Parent "GBI_01889-RA"; gene_name "GBI_01889";
Scaffold8	maker	exon	2763694	2763837	.	-	.	gene_id "GBIG_024078"; transcript_id "GBI_01889-RA"; Parent "GBI_01889-RA"; gene_name "GBI_01889";
Scaffold8	maker	exon	2764258	2764356	.	-	.	gene_id "GBIG_024078"; transcript_id "GBI_01889-RA"; Parent "GBI_01889-RA"; gene_name "GBI_01889";
Scaffold8	maker	exon	2764437	2764507	.	-	.	gene_id "GBIG_024078"; transcript_id "GBI_01889-RA"; Parent "GBI_01889-RA"; gene_name "GBI_01889";
Scaffold8	maker	CDS	2746044	2746069	.	-	2	gene_id "GBIG_024078"; transcript_id "GBI_01889-RA"; Parent "GBI_01889-RA"; gene_name "GBI_01889";
Scaffold8	maker	CDS	2746136	2746227	.	-	1	gene_id "GBIG_024078"; transcript_id "GBI_01889-RA"; Parent "GBI_01889-RA"; gene_name "GBI_01889";
Scaffold8	maker	CDS	2746319	2746447	.	-	1	gene_id "GBIG_024078"; transcript_id "GBI_01889-RA"; Parent "GBI_01889-RA"; gene_name "GBI_01889";
Scaffold8	maker	CDS	2746527	2746680	.	-	2	gene_id "GBIG_024078"; transcript_id "GBI_01889-RA"; Parent "GBI_01889-RA"; gene_name "GBI_01889";
Scaffold8	maker	CDS	2746795	2746924	.	-	0	gene_id "GBIG_024078"; transcript_id "GBI_01889-RA"; Parent "GBI_01889-RA"; gene_name "GBI_01889";
Scaffold8	maker	CDS	2747012	2747095	.	-	0	gene_id "GBIG_024078"; transcript_id "GBI_01889-RA"; Parent "GBI_01889-RA"; gene_name "GBI_01889";
Scaffold8	maker	CDS	2747455	2747630	.	-	2	gene_id "GBIG_024078"; transcript_id "GBI_01889-RA"; Parent "GBI_01889-RA"; gene_name "GBI_01889";
Scaffold8	maker	CDS	2747744	2747865	.	-	1	gene_id "GBIG_024078"; transcript_id "GBI_01889-RA"; Parent "GBI_01889-RA"; gene_name "GBI_01889";
Scaffold8	maker	CDS	2750285	2750427	.	-	0	gene_id "GBIG_024078"; transcript_id "GBI_01889-RA"; Parent "GBI_01889-RA"; gene_name "GBI_01889";
Scaffold8	maker	CDS	2750783	2750930	.	-	1	gene_id "GBIG_024078"; transcript_id "GBI_01889-RA"; Parent "GBI_01889-RA"; gene_name "GBI_01889";
Scaffold8	maker	CDS	2751034	2751236	.	-	0	gene_id "GBIG_024078"; transcript_id "GBI_01889-RA"; Parent "GBI_01889-RA"; gene_name "GBI_01889";
Scaffold8	maker	CDS	2751306	2751396	.	-	1	gene_id "GBIG_024078"; transcript_id "GBI_01889-RA"; Parent "GBI_01889-RA"; gene_name "GBI_01889";
Scaffold8	maker	CDS	2761956	2762107	.	-	0	gene_id "GBIG_024078"; transcript_id "GBI_01889-RA"; Parent "GBI_01889-RA"; gene_name "GBI_01889";
Scaffold8	maker	CDS	2762389	2762558	.	-	2	gene_id "GBIG_024078"; transcript_id "GBI_01889-RA"; Parent "GBI_01889-RA"; gene_name "GBI_01889";
Scaffold8	maker	CDS	2762629	2762776	.	-	0	gene_id "GBIG_024078"; transcript_id "GBI_01889-RA"; Parent "GBI_01889-RA"; gene_name "GBI_01889";
Scaffold8	maker	CDS	2762909	2763055	.	-	0	gene_id "GBIG_024078"; transcript_id "GBI_01889-RA"; Parent "GBI_01889-RA"; gene_name "GBI_01889";
Scaffold8	maker	CDS	2763126	2763216	.	-	1	gene_id "GBIG_024078"; transcript_id "GBI_01889-RA"; Parent "GBI_01889-RA"; gene_name "GBI_01889";
Scaffold8	maker	CDS	2763297	2763412	.	-	0	gene_id "GBIG_024078"; transcript_id "GBI_01889-RA"; Parent "GBI_01889-RA"; gene_name "GBI_01889";
Scaffold8	maker	CDS	2763482	2763629	.	-	1	gene_id "GBIG_024078"; transcript_id "GBI_01889-RA"; Parent "GBI_01889-RA"; gene_name "GBI_01889";
Scaffold8	maker	CDS	2763694	2763837	.	-	1	gene_id "GBIG_024078"; transcript_id "GBI_01889-RA"; Parent "GBI_01889-RA"; gene_name "GBI_01889";
Scaffold8	maker	CDS	2764258	2764356	.	-	1	gene_id "GBIG_024078"; transcript_id "GBI_01889-RA"; Parent "GBI_01889-RA"; gene_name "GBI_01889";
Scaffold8	maker	CDS	2764437	2764507	.	-	0	gene_id "GBIG_024078"; transcript_id "GBI_01889-RA"; Parent "GBI_01889-RA"; gene_name "GBI_01889";
Scaffold8	StringTie	gene	3341211	3581394	.	-	.	gene_id "GBIG_024085"; gene_name "GBI_M__0001G_024085"; combined_IDs "GBI_01897,GBI_01902"
Scaffold8	AGAT	transcript	3341211	3353321	.	-	.	gene_id "GBIG_024085"; transcript_id "GBI_01897-RA"; Parent "GBI_01897"; gene_name "GBI_01897";
Scaffold8	maker	exon	3341211	3341365	.	-	.	gene_id "GBIG_024085"; transcript_id "GBI_01897-RA"; Parent "GBI_01897-RA"; gene_name "GBI_01897";
Scaffold8	maker	exon	3344333	3344914	.	-	.	gene_id "GBIG_024085"; transcript_id "GBI_01897-RA"; Parent "GBI_01897-RA"; gene_name "GBI_01897";
Scaffold8	maker	exon	3350960	3351171	.	-	.	gene_id "GBIG_024085"; transcript_id "GBI_01897-RA"; Parent "GBI_01897-RA"; gene_name "GBI_01897";
Scaffold8	maker	exon	3351802	3352217	.	-	.	gene_id "GBIG_024085"; transcript_id "GBI_01897-RA"; Parent "GBI_01897-RA"; gene_name "GBI_01897";
Scaffold8	maker	exon	3353307	3353321	.	-	.	gene_id "GBIG_024085"; transcript_id "GBI_01897-RA"; Parent "GBI_01897-RA"; gene_name "GBI_01897";
Scaffold8	maker	CDS	3341211	3341365	.	-	2	gene_id "GBIG_024085"; transcript_id "GBI_01897-RA"; Parent "GBI_01897-RA"; gene_name "GBI_01897";
Scaffold8	maker	CDS	3344333	3344914	.	-	2	gene_id "GBIG_024085"; transcript_id "GBI_01897-RA"; Parent "GBI_01897-RA"; gene_name "GBI_01897";
Scaffold8	maker	CDS	3350960	3351171	.	-	1	gene_id "GBIG_024085"; transcript_id "GBI_01897-RA"; Parent "GBI_01897-RA"; gene_name "GBI_01897";
Scaffold8	maker	CDS	3351802	3352217	.	-	0	gene_id "GBIG_024085"; transcript_id "GBI_01897-RA"; Parent "GBI_01897-RA"; gene_name "GBI_01897";
Scaffold8	maker	CDS	3353307	3353321	.	-	0	gene_id "GBIG_024085"; transcript_id "GBI_01897-RA"; Parent "GBI_01897-RA"; gene_name "GBI_01897";
Scaffold8	StringTie	transcript	3341212	3581310	.	-	.	gene_id "GBIG_024085"; transcript_id "GBIG_024085.2"; gene_name "GBI_01902"; oId "STRG.2807.2"; cmp_ref "GBI_01902-RA"; class_code "j"; tss_id "TSS34753";
Scaffold8	StringTie	exon	3341212	3341365	.	-	.	gene_id "GBIG_024085"; transcript_id "GBIG_024085.2"; exon_number "1";
Scaffold8	StringTie	exon	3344333	3344914	.	-	.	gene_id "GBIG_024085"; transcript_id "GBIG_024085.2"; exon_number "2";
Scaffold8	StringTie	exon	3350960	3351171	.	-	.	gene_id "GBIG_024085"; transcript_id "GBIG_024085.2"; exon_number "3";
Scaffold8	StringTie	exon	3351802	3352217	.	-	.	gene_id "GBIG_024085"; transcript_id "GBIG_024085.2"; exon_number "4";
Scaffold8	StringTie	exon	3573817	3573897	.	-	.	gene_id "GBIG_024085"; transcript_id "GBIG_024085.2"; exon_number "5";
Scaffold8	StringTie	exon	3573983	3574171	.	-	.	gene_id "GBIG_024085"; transcript_id "GBIG_024085.2"; exon_number "6";
Scaffold8	StringTie	exon	3577264	3577355	.	-	.	gene_id "GBIG_024085"; transcript_id "GBIG_024085.2"; exon_number "7";
Scaffold8	StringTie	exon	3580264	3580578	.	-	.	gene_id "GBIG_024085"; transcript_id "GBIG_024085.2"; exon_number "8";
Scaffold8	StringTie	exon	3580876	3581034	.	-	.	gene_id "GBIG_024085"; transcript_id "GBIG_024085.2"; exon_number "9";
Scaffold8	StringTie	exon	3581181	3581310	.	-	.	gene_id "GBIG_024085"; transcript_id "GBIG_024085.2"; exon_number "10";
Scaffold8	StringTie	transcript	3344189	3581310	.	-	.	gene_id "GBIG_024085"; transcript_id "GBIG_024085.3"; gene_name "GBI_01902"; oId "STRG.2807.3"; cmp_ref "GBI_01902-RB"; class_code "j"; tss_id "TSS34753";
Scaffold8	StringTie	exon	3344189	3344914	.	-	.	gene_id "GBIG_024085"; transcript_id "GBIG_024085.3"; exon_number "1";
Scaffold8	StringTie	exon	3350960	3351171	.	-	.	gene_id "GBIG_024085"; transcript_id "GBIG_024085.3"; exon_number "2";
Scaffold8	StringTie	exon	3351802	3352217	.	-	.	gene_id "GBIG_024085"; transcript_id "GBIG_024085.3"; exon_number "3";
Scaffold8	StringTie	exon	3573817	3573897	.	-	.	gene_id "GBIG_024085"; transcript_id "GBIG_024085.3"; exon_number "4";
Scaffold8	StringTie	exon	3573983	3574171	.	-	.	gene_id "GBIG_024085"; transcript_id "GBIG_024085.3"; exon_number "5";
Scaffold8	StringTie	exon	3577264	3577355	.	-	.	gene_id "GBIG_024085"; transcript_id "GBIG_024085.3"; exon_number "6";
Scaffold8	StringTie	exon	3580264	3580578	.	-	.	gene_id "GBIG_024085"; transcript_id "GBIG_024085.3"; exon_number "7";
Scaffold8	StringTie	exon	3580876	3581310	.	-	.	gene_id "GBIG_024085"; transcript_id "GBIG_024085.3"; exon_number "8";
Scaffold8	StringTie	transcript	3562034	3581310	.	-	.	gene_id "GBIG_024085"; transcript_id "GBIG_024085.4"; gene_name "GBI_01902"; oId "STRG.2807.4"; cmp_ref "GBI_01902-RB"; class_code "j"; tss_id "TSS34753";
Scaffold8	StringTie	exon	3562034	3563426	.	-	.	gene_id "GBIG_024085"; transcript_id "GBIG_024085.4"; exon_number "1";
Scaffold8	StringTie	exon	3573817	3573897	.	-	.	gene_id "GBIG_024085"; transcript_id "GBIG_024085.4"; exon_number "2";
Scaffold8	StringTie	exon	3573983	3574171	.	-	.	gene_id "GBIG_024085"; transcript_id "GBIG_024085.4"; exon_number "3";
Scaffold8	StringTie	exon	3577264	3577355	.	-	.	gene_id "GBIG_024085"; transcript_id "GBIG_024085.4"; exon_number "4";
Scaffold8	StringTie	exon	3580264	3580578	.	-	.	gene_id "GBIG_024085"; transcript_id "GBIG_024085.4"; exon_number "5";
Scaffold8	StringTie	exon	3580876	3581310	.	-	.	gene_id "GBIG_024085"; transcript_id "GBIG_024085.4"; exon_number "6";
Scaffold8	AGAT	transcript	3573261	3581394	.	-	.	gene_id "GBIG_024085"; transcript_id "GBI_01902-RA"; Parent "GBI_01902"; gene_name "GBI_01902";
Scaffold8	maker	exon	3573261	3573897	.	-	.	gene_id "GBIG_024085"; transcript_id "GBI_01902-RA"; Parent "GBI_01902-RA"; gene_name "GBI_01902";
Scaffold8	maker	exon	3573983	3574171	.	-	.	gene_id "GBIG_024085"; transcript_id "GBI_01902-RA"; Parent "GBI_01902-RA"; gene_name "GBI_01902";
Scaffold8	maker	exon	3577264	3577355	.	-	.	gene_id "GBIG_024085"; transcript_id "GBI_01902-RA"; Parent "GBI_01902-RA"; gene_name "GBI_01902";
Scaffold8	maker	exon	3580264	3580578	.	-	.	gene_id "GBIG_024085"; transcript_id "GBI_01902-RA"; Parent "GBI_01902-RA"; gene_name "GBI_01902";
Scaffold8	maker	exon	3580876	3581034	.	-	.	gene_id "GBIG_024085"; transcript_id "GBI_01902-RA"; Parent "GBI_01902-RA"; gene_name "GBI_01902";
Scaffold8	maker	exon	3581181	3581394	.	-	.	gene_id "GBIG_024085"; transcript_id "GBI_01902-RA"; Parent "GBI_01902-RA"; gene_name "GBI_01902";
Scaffold8	maker	CDS	3573766	3573897	.	-	0	gene_id "GBIG_024085"; transcript_id "GBI_01902-RA"; Parent "GBI_01902-RA"; gene_name "GBI_01902";
Scaffold8	maker	CDS	3573983	3574171	.	-	0	gene_id "GBIG_024085"; transcript_id "GBI_01902-RA"; Parent "GBI_01902-RA"; gene_name "GBI_01902";
Scaffold8	maker	CDS	3577264	3577355	.	-	2	gene_id "GBIG_024085"; transcript_id "GBI_01902-RA"; Parent "GBI_01902-RA"; gene_name "GBI_01902";
Scaffold8	maker	CDS	3580264	3580578	.	-	2	gene_id "GBIG_024085"; transcript_id "GBI_01902-RA"; Parent "GBI_01902-RA"; gene_name "GBI_01902";
Scaffold8	maker	CDS	3580876	3580939	.	-	0	gene_id "GBIG_024085"; transcript_id "GBI_01902-RA"; Parent "GBI_01902-RA"; gene_name "GBI_01902";
Scaffold8	AGAT	five_prime_UTR	3580940	3581034	.	-	.	gene_id "GBIG_024085"; transcript_id "GBI_01902-RA"; Parent "GBI_01902-RA"; gene_name "GBI_01902";
Scaffold8	AGAT	five_prime_UTR	3581181	3581394	.	-	.	gene_id "GBIG_024085"; transcript_id "GBI_01902-RA"; Parent "GBI_01902-RA"; gene_name "GBI_01902";
Scaffold8	AGAT	three_prime_UTR	3573261	3573765	.	-	.	gene_id "GBIG_024085"; transcript_id "GBI_01902-RA"; Parent "GBI_01902-RA"; gene_name "GBI_01902";
Scaffold8	AGAT	transcript	3573261	3581394	.	-	.	gene_id "GBIG_024085"; transcript_id "GBI_01902-RB"; Parent "GBI_01902"; gene_name "GBI_01902";
Scaffold8	maker	exon	3573261	3573897	.	-	.	gene_id "GBIG_024085"; transcript_id "GBI_01902-RB"; Parent "GBI_01902-RB"; gene_name "GBI_01902"; previous_transcript_id "GBI_01902-RB";
Scaffold8	maker	exon	3573983	3574171	.	-	.	gene_id "GBIG_024085"; transcript_id "GBI_01902-RB"; Parent "GBI_01902-RB"; gene_name "GBI_01902"; previous_transcript_id "GBI_01902-RB";
Scaffold8	maker	exon	3577264	3577355	.	-	.	gene_id "GBIG_024085"; transcript_id "GBI_01902-RB"; Parent "GBI_01902-RB"; gene_name "GBI_01902"; previous_transcript_id "GBI_01902-RB";
Scaffold8	maker	exon	3580264	3580578	.	-	.	gene_id "GBIG_024085"; transcript_id "GBI_01902-RB"; Parent "GBI_01902-RB"; gene_name "GBI_01902"; previous_transcript_id "GBI_01902-RB";
Scaffold8	maker	exon	3580876	3581394	.	-	.	gene_id "GBIG_024085"; transcript_id "GBI_01902-RB"; Parent "GBI_01902-RB"; gene_name "GBI_01902"; previous_transcript_id "GBI_01902-RB";
Scaffold8	maker	CDS	3573766	3573897	.	-	0	gene_id "GBIG_024085"; transcript_id "GBI_01902-RB"; Parent "GBI_01902-RB"; gene_name "GBI_01902"; previous_transcript_id "GBI_01902-RB";
Scaffold8	maker	CDS	3573983	3574171	.	-	0	gene_id "GBIG_024085"; transcript_id "GBI_01902-RB"; Parent "GBI_01902-RB"; gene_name "GBI_01902"; previous_transcript_id "GBI_01902-RB";
Scaffold8	maker	CDS	3577264	3577355	.	-	2	gene_id "GBIG_024085"; transcript_id "GBI_01902-RB"; Parent "GBI_01902-RB"; gene_name "GBI_01902"; previous_transcript_id "GBI_01902-RB";
Scaffold8	maker	CDS	3580264	3580578	.	-	2	gene_id "GBIG_024085"; transcript_id "GBI_01902-RB"; Parent "GBI_01902-RB"; gene_name "GBI_01902"; previous_transcript_id "GBI_01902-RB";
Scaffold8	maker	CDS	3580876	3580939	.	-	0	gene_id "GBIG_024085"; transcript_id "GBI_01902-RB"; Parent "GBI_01902-RB"; gene_name "GBI_01902"; previous_transcript_id "GBI_01902-RB";
Scaffold8	AGAT	five_prime_UTR	3580940	3581394	.	-	.	gene_id "GBIG_024085"; transcript_id "GBI_01902-RB"; Parent "GBI_01902-RB"; gene_name "GBI_01902"; previous_transcript_id "GBI_01902-RB";
Scaffold8	AGAT	three_prime_UTR	3573261	3573765	.	-	.	gene_id "GBIG_024085"; transcript_id "GBI_01902-RB"; Parent "GBI_01902-RB"; gene_name "GBI_01902"; previous_transcript_id "GBI_01902-RB";
Scaffold8	StringTie	gene	3585509	3648697	.	-	.	gene_id "GBIG_024087"; gene_name "GBI_M__0001G_024087"; combined_IDs "GBI_01903,GBI_01904"
Scaffold8	StringTie	transcript	3585509	3648697	.	-	.	gene_id "GBIG_024087"; transcript_id "GBIG_024087.1"; gene_name "GBI_01904"; oId "STRG.2813.1"; cmp_ref "GBI_01904-RD"; class_code "m"; tss_id "TSS34755";
Scaffold8	StringTie	exon	3585509	3591288	.	-	.	gene_id "GBIG_024087"; transcript_id "GBIG_024087.1"; exon_number "1";
Scaffold8	StringTie	exon	3592580	3592811	.	-	.	gene_id "GBIG_024087"; transcript_id "GBIG_024087.1"; exon_number "2";
Scaffold8	StringTie	exon	3601940	3602128	.	-	.	gene_id "GBIG_024087"; transcript_id "GBIG_024087.1"; exon_number "3";
Scaffold8	StringTie	exon	3603971	3604139	.	-	.	gene_id "GBIG_024087"; transcript_id "GBIG_024087.1"; exon_number "4";
Scaffold8	StringTie	exon	3605084	3605285	.	-	.	gene_id "GBIG_024087"; transcript_id "GBIG_024087.1"; exon_number "5";
Scaffold8	StringTie	exon	3615557	3615742	.	-	.	gene_id "GBIG_024087"; transcript_id "GBIG_024087.1"; exon_number "6";
Scaffold8	StringTie	exon	3617705	3617892	.	-	.	gene_id "GBIG_024087"; transcript_id "GBIG_024087.1"; exon_number "7";
Scaffold8	StringTie	exon	3622741	3623643	.	-	.	gene_id "GBIG_024087"; transcript_id "GBIG_024087.1"; exon_number "8";
Scaffold8	StringTie	exon	3626917	3627101	.	-	.	gene_id "GBIG_024087"; transcript_id "GBIG_024087.1"; exon_number "9";
Scaffold8	StringTie	exon	3628320	3628433	.	-	.	gene_id "GBIG_024087"; transcript_id "GBIG_024087.1"; exon_number "10";
Scaffold8	StringTie	exon	3630119	3630288	.	-	.	gene_id "GBIG_024087"; transcript_id "GBIG_024087.1"; exon_number "11";
Scaffold8	StringTie	exon	3630874	3633331	.	-	.	gene_id "GBIG_024087"; transcript_id "GBIG_024087.1"; exon_number "12";
Scaffold8	StringTie	exon	3634577	3635799	.	-	.	gene_id "GBIG_024087"; transcript_id "GBIG_024087.1"; exon_number "13";
Scaffold8	StringTie	exon	3638308	3638729	.	-	.	gene_id "GBIG_024087"; transcript_id "GBIG_024087.1"; exon_number "14";
Scaffold8	StringTie	exon	3642125	3642503	.	-	.	gene_id "GBIG_024087"; transcript_id "GBIG_024087.1"; exon_number "15";
Scaffold8	StringTie	exon	3644111	3644241	.	-	.	gene_id "GBIG_024087"; transcript_id "GBIG_024087.1"; exon_number "16";
Scaffold8	StringTie	exon	3645566	3645714	.	-	.	gene_id "GBIG_024087"; transcript_id "GBIG_024087.1"; exon_number "17";
Scaffold8	StringTie	exon	3646247	3646450	.	-	.	gene_id "GBIG_024087"; transcript_id "GBIG_024087.1"; exon_number "18";
Scaffold8	StringTie	exon	3646981	3647347	.	-	.	gene_id "GBIG_024087"; transcript_id "GBIG_024087.1"; exon_number "19";
Scaffold8	StringTie	exon	3647784	3648029	.	-	.	gene_id "GBIG_024087"; transcript_id "GBIG_024087.1"; exon_number "20";
Scaffold8	StringTie	exon	3648524	3648697	.	-	.	gene_id "GBIG_024087"; transcript_id "GBIG_024087.1"; exon_number "21";
Scaffold8	AGAT	transcript	3585514	3615739	.	-	.	gene_id "GBIG_024087"; transcript_id "GBI_01903-RA"; Parent "GBI_01903"; gene_name "GBI_01903";
Scaffold8	maker	exon	3585514	3585882	.	-	.	gene_id "GBIG_024087"; transcript_id "GBI_01903-RA"; Parent "GBI_01903-RA"; gene_name "GBI_01903";
Scaffold8	maker	exon	3591181	3591288	.	-	.	gene_id "GBIG_024087"; transcript_id "GBI_01903-RA"; Parent "GBI_01903-RA"; gene_name "GBI_01903";
Scaffold8	maker	exon	3592580	3592811	.	-	.	gene_id "GBIG_024087"; transcript_id "GBI_01903-RA"; Parent "GBI_01903-RA"; gene_name "GBI_01903";
Scaffold8	maker	exon	3601940	3602128	.	-	.	gene_id "GBIG_024087"; transcript_id "GBI_01903-RA"; Parent "GBI_01903-RA"; gene_name "GBI_01903";
Scaffold8	maker	exon	3603971	3604139	.	-	.	gene_id "GBIG_024087"; transcript_id "GBI_01903-RA"; Parent "GBI_01903-RA"; gene_name "GBI_01903";
Scaffold8	maker	exon	3605084	3605285	.	-	.	gene_id "GBIG_024087"; transcript_id "GBI_01903-RA"; Parent "GBI_01903-RA"; gene_name "GBI_01903";
Scaffold8	maker	exon	3615557	3615739	.	-	.	gene_id "GBIG_024087"; transcript_id "GBI_01903-RA"; Parent "GBI_01903-RA"; gene_name "GBI_01903";
Scaffold8	maker	CDS	3585582	3585882	.	-	1	gene_id "GBIG_024087"; transcript_id "GBI_01903-RA"; Parent "GBI_01903-RA"; gene_name "GBI_01903";
Scaffold8	maker	CDS	3591181	3591288	.	-	1	gene_id "GBIG_024087"; transcript_id "GBI_01903-RA"; Parent "GBI_01903-RA"; gene_name "GBI_01903";
Scaffold8	maker	CDS	3592580	3592811	.	-	2	gene_id "GBIG_024087"; transcript_id "GBI_01903-RA"; Parent "GBI_01903-RA"; gene_name "GBI_01903";
Scaffold8	maker	CDS	3601940	3602128	.	-	2	gene_id "GBIG_024087"; transcript_id "GBI_01903-RA"; Parent "GBI_01903-RA"; gene_name "GBI_01903";
Scaffold8	maker	CDS	3603971	3603974	.	-	0	gene_id "GBIG_024087"; transcript_id "GBI_01903-RA"; Parent "GBI_01903-RA"; gene_name "GBI_01903";
Scaffold8	AGAT	five_prime_UTR	3603975	3604139	.	-	.	gene_id "GBIG_024087"; transcript_id "GBI_01903-RA"; Parent "GBI_01903-RA"; gene_name "GBI_01903";
Scaffold8	AGAT	five_prime_UTR	3605084	3605285	.	-	.	gene_id "GBIG_024087"; transcript_id "GBI_01903-RA"; Parent "GBI_01903-RA"; gene_name "GBI_01903";
Scaffold8	AGAT	five_prime_UTR	3615557	3615739	.	-	.	gene_id "GBIG_024087"; transcript_id "GBI_01903-RA"; Parent "GBI_01903-RA"; gene_name "GBI_01903";
Scaffold8	AGAT	three_prime_UTR	3585514	3585581	.	-	.	gene_id "GBIG_024087"; transcript_id "GBI_01903-RA"; Parent "GBI_01903-RA"; gene_name "GBI_01903";
Scaffold8	StringTie	transcript	3594562	3648697	.	-	.	gene_id "GBIG_024087"; transcript_id "GBIG_024087.3"; gene_name "GBI_01904"; oId "STRG.2813.2"; cmp_ref "GBI_01904-RD"; class_code "m"; tss_id "TSS34755";
Scaffold8	StringTie	exon	3594562	3604139	.	-	.	gene_id "GBIG_024087"; transcript_id "GBIG_024087.3"; exon_number "1";
Scaffold8	StringTie	exon	3605084	3605285	.	-	.	gene_id "GBIG_024087"; transcript_id "GBIG_024087.3"; exon_number "2";
Scaffold8	StringTie	exon	3615557	3615742	.	-	.	gene_id "GBIG_024087"; transcript_id "GBIG_024087.3"; exon_number "3";
Scaffold8	StringTie	exon	3617705	3617892	.	-	.	gene_id "GBIG_024087"; transcript_id "GBIG_024087.3"; exon_number "4";
Scaffold8	StringTie	exon	3622741	3623643	.	-	.	gene_id "GBIG_024087"; transcript_id "GBIG_024087.3"; exon_number "5";
Scaffold8	StringTie	exon	3626917	3627101	.	-	.	gene_id "GBIG_024087"; transcript_id "GBIG_024087.3"; exon_number "6";
Scaffold8	StringTie	exon	3628320	3628433	.	-	.	gene_id "GBIG_024087"; transcript_id "GBIG_024087.3"; exon_number "7";
Scaffold8	StringTie	exon	3630119	3630288	.	-	.	gene_id "GBIG_024087"; transcript_id "GBIG_024087.3"; exon_number "8";
Scaffold8	StringTie	exon	3630874	3633331	.	-	.	gene_id "GBIG_024087"; transcript_id "GBIG_024087.3"; exon_number "9";
Scaffold8	StringTie	exon	3634577	3635799	.	-	.	gene_id "GBIG_024087"; transcript_id "GBIG_024087.3"; exon_number "10";
Scaffold8	StringTie	exon	3638308	3638729	.	-	.	gene_id "GBIG_024087"; transcript_id "GBIG_024087.3"; exon_number "11";
Scaffold8	StringTie	exon	3642125	3642503	.	-	.	gene_id "GBIG_024087"; transcript_id "GBIG_024087.3"; exon_number "12";
Scaffold8	StringTie	exon	3644111	3644241	.	-	.	gene_id "GBIG_024087"; transcript_id "GBIG_024087.3"; exon_number "13";
Scaffold8	StringTie	exon	3645566	3645714	.	-	.	gene_id "GBIG_024087"; transcript_id "GBIG_024087.3"; exon_number "14";
Scaffold8	StringTie	exon	3646247	3646450	.	-	.	gene_id "GBIG_024087"; transcript_id "GBIG_024087.3"; exon_number "15";
Scaffold8	StringTie	exon	3646981	3647347	.	-	.	gene_id "GBIG_024087"; transcript_id "GBIG_024087.3"; exon_number "16";
Scaffold8	StringTie	exon	3647784	3648029	.	-	.	gene_id "GBIG_024087"; transcript_id "GBIG_024087.3"; exon_number "17";
Scaffold8	StringTie	exon	3648524	3648697	.	-	.	gene_id "GBIG_024087"; transcript_id "GBIG_024087.3"; exon_number "18";
Scaffold8	AGAT	transcript	3603897	3615741	.	-	.	gene_id "GBIG_024087"; transcript_id "GBI_01903-RB"; Parent "GBI_01903"; gene_name "GBI_01903";
Scaffold8	maker	exon	3603897	3604139	.	-	.	gene_id "GBIG_024087"; transcript_id "GBI_01903-RB"; Parent "GBI_01903-RB"; gene_name "GBI_01903"; previous_transcript_id "GBI_01903-RB";
Scaffold8	maker	exon	3605084	3605260	.	-	.	gene_id "GBIG_024087"; transcript_id "GBI_01903-RB"; Parent "GBI_01903-RB"; gene_name "GBI_01903"; previous_transcript_id "GBI_01903-RB";
Scaffold8	maker	exon	3613640	3613916	.	-	.	gene_id "GBIG_024087"; transcript_id "GBI_01903-RB"; Parent "GBI_01903-RB"; gene_name "GBI_01903"; previous_transcript_id "GBI_01903-RB";
Scaffold8	maker	exon	3615557	3615741	.	-	.	gene_id "GBIG_024087"; transcript_id "GBI_01903-RB"; Parent "GBI_01903-RB"; gene_name "GBI_01903"; previous_transcript_id "GBI_01903-RB";
Scaffold8	maker	CDS	3603897	3604139	.	-	0	gene_id "GBIG_024087"; transcript_id "GBI_01903-RB"; Parent "GBI_01903-RB"; gene_name "GBI_01903"; previous_transcript_id "GBI_01903-RB";
Scaffold8	maker	CDS	3605084	3605260	.	-	0	gene_id "GBIG_024087"; transcript_id "GBI_01903-RB"; Parent "GBI_01903-RB"; gene_name "GBI_01903"; previous_transcript_id "GBI_01903-RB";
Scaffold8	maker	CDS	3613640	3613916	.	-	1	gene_id "GBIG_024087"; transcript_id "GBI_01903-RB"; Parent "GBI_01903-RB"; gene_name "GBI_01903"; previous_transcript_id "GBI_01903-RB";
Scaffold8	maker	CDS	3615557	3615741	.	-	0	gene_id "GBIG_024087"; transcript_id "GBI_01903-RB"; Parent "GBI_01903-RB"; gene_name "GBI_01903"; previous_transcript_id "GBI_01903-RB";
Scaffold8	StringTie	transcript	3604203	3648697	.	-	.	gene_id "GBIG_024087"; transcript_id "GBIG_024087.5"; gene_name "GBI_01904"; oId "STRG.2813.3"; cmp_ref "GBI_01904-RD"; class_code "j"; tss_id "TSS34755";
Scaffold8	StringTie	exon	3604203	3605285	.	-	.	gene_id "GBIG_024087"; transcript_id "GBIG_024087.5"; exon_number "1";
Scaffold8	StringTie	exon	3615557	3615742	.	-	.	gene_id "GBIG_024087"; transcript_id "GBIG_024087.5"; exon_number "2";
Scaffold8	StringTie	exon	3617705	3617892	.	-	.	gene_id "GBIG_024087"; transcript_id "GBIG_024087.5"; exon_number "3";
Scaffold8	StringTie	exon	3622741	3622854	.	-	.	gene_id "GBIG_024087"; transcript_id "GBIG_024087.5"; exon_number "4";
Scaffold8	StringTie	exon	3623484	3623643	.	-	.	gene_id "GBIG_024087"; transcript_id "GBIG_024087.5"; exon_number "5";
Scaffold8	StringTie	exon	3626917	3627101	.	-	.	gene_id "GBIG_024087"; transcript_id "GBIG_024087.5"; exon_number "6";
Scaffold8	StringTie	exon	3628320	3628433	.	-	.	gene_id "GBIG_024087"; transcript_id "GBIG_024087.5"; exon_number "7";
Scaffold8	StringTie	exon	3630119	3630288	.	-	.	gene_id "GBIG_024087"; transcript_id "GBIG_024087.5"; exon_number "8";
Scaffold8	StringTie	exon	3630874	3633331	.	-	.	gene_id "GBIG_024087"; transcript_id "GBIG_024087.5"; exon_number "9";
Scaffold8	StringTie	exon	3634577	3634852	.	-	.	gene_id "GBIG_024087"; transcript_id "GBIG_024087.5"; exon_number "10";
Scaffold8	StringTie	exon	3635510	3635799	.	-	.	gene_id "GBIG_024087"; transcript_id "GBIG_024087.5"; exon_number "11";
Scaffold8	StringTie	exon	3638308	3638729	.	-	.	gene_id "GBIG_024087"; transcript_id "GBIG_024087.5"; exon_number "12";
Scaffold8	StringTie	exon	3642125	3642503	.	-	.	gene_id "GBIG_024087"; transcript_id "GBIG_024087.5"; exon_number "13";
Scaffold8	StringTie	exon	3644111	3644241	.	-	.	gene_id "GBIG_024087"; transcript_id "GBIG_024087.5"; exon_number "14";
Scaffold8	StringTie	exon	3645566	3645714	.	-	.	gene_id "GBIG_024087"; transcript_id "GBIG_024087.5"; exon_number "15";
Scaffold8	StringTie	exon	3646247	3646450	.	-	.	gene_id "GBIG_024087"; transcript_id "GBIG_024087.5"; exon_number "16";
Scaffold8	StringTie	exon	3646981	3647347	.	-	.	gene_id "GBIG_024087"; transcript_id "GBIG_024087.5"; exon_number "17";
Scaffold8	StringTie	exon	3647784	3648029	.	-	.	gene_id "GBIG_024087"; transcript_id "GBIG_024087.5"; exon_number "18";
Scaffold8	StringTie	exon	3648524	3648697	.	-	.	gene_id "GBIG_024087"; transcript_id "GBIG_024087.5"; exon_number "19";
Scaffold8	StringTie	transcript	3615512	3628921	.	-	.	gene_id "GBIG_024087"; transcript_id "GBIG_024087.6"; gene_name "GBI_01904"; oId "STRG.2813.4"; cmp_ref "GBI_01904-RD"; class_code "m"; tss_id "TSS34756";
Scaffold8	StringTie	exon	3615512	3615742	.	-	.	gene_id "GBIG_024087"; transcript_id "GBIG_024087.6"; exon_number "1";
Scaffold8	StringTie	exon	3617705	3617892	.	-	.	gene_id "GBIG_024087"; transcript_id "GBIG_024087.6"; exon_number "2";
Scaffold8	StringTie	exon	3622741	3623643	.	-	.	gene_id "GBIG_024087"; transcript_id "GBIG_024087.6"; exon_number "3";
Scaffold8	StringTie	exon	3626917	3628921	.	-	.	gene_id "GBIG_024087"; transcript_id "GBIG_024087.6"; exon_number "4";
Scaffold8	AGAT	transcript	3617704	3646459	.	-	.	gene_id "GBIG_024087"; transcript_id "GBI_01904-RA"; Parent "GBI_01904"; gene_name "GBI_01904";
Scaffold8	maker	exon	3617704	3617892	.	-	.	gene_id "GBIG_024087"; transcript_id "GBI_01904-RA"; Parent "GBI_01904-RA"; gene_name "GBI_01904";
Scaffold8	maker	exon	3622741	3622854	.	-	.	gene_id "GBIG_024087"; transcript_id "GBI_01904-RA"; Parent "GBI_01904-RA"; gene_name "GBI_01904";
Scaffold8	maker	exon	3623484	3623643	.	-	.	gene_id "GBIG_024087"; transcript_id "GBI_01904-RA"; Parent "GBI_01904-RA"; gene_name "GBI_01904";
Scaffold8	maker	exon	3630119	3630288	.	-	.	gene_id "GBIG_024087"; transcript_id "GBI_01904-RA"; Parent "GBI_01904-RA"; gene_name "GBI_01904";
Scaffold8	maker	exon	3630874	3633331	.	-	.	gene_id "GBIG_024087"; transcript_id "GBI_01904-RA"; Parent "GBI_01904-RA"; gene_name "GBI_01904";
Scaffold8	maker	exon	3634577	3634829	.	-	.	gene_id "GBIG_024087"; transcript_id "GBI_01904-RA"; Parent "GBI_01904-RA"; gene_name "GBI_01904";
Scaffold8	maker	exon	3635442	3635799	.	-	.	gene_id "GBIG_024087"; transcript_id "GBI_01904-RA"; Parent "GBI_01904-RA"; gene_name "GBI_01904";
Scaffold8	maker	exon	3638308	3638645	.	-	.	gene_id "GBIG_024087"; transcript_id "GBI_01904-RA"; Parent "GBI_01904-RA"; gene_name "GBI_01904";
Scaffold8	maker	exon	3642125	3642503	.	-	.	gene_id "GBIG_024087"; transcript_id "GBI_01904-RA"; Parent "GBI_01904-RA"; gene_name "GBI_01904";
Scaffold8	maker	exon	3644111	3644213	.	-	.	gene_id "GBIG_024087"; transcript_id "GBI_01904-RA"; Parent "GBI_01904-RA"; gene_name "GBI_01904";
Scaffold8	maker	exon	3646247	3646459	.	-	.	gene_id "GBIG_024087"; transcript_id "GBI_01904-RA"; Parent "GBI_01904-RA"; gene_name "GBI_01904";
Scaffold8	maker	CDS	3623618	3623643	.	-	2	gene_id "GBIG_024087"; transcript_id "GBI_01904-RA"; Parent "GBI_01904-RA"; gene_name "GBI_01904";
Scaffold8	maker	CDS	3630119	3630288	.	-	1	gene_id "GBIG_024087"; transcript_id "GBI_01904-RA"; Parent "GBI_01904-RA"; gene_name "GBI_01904";
Scaffold8	maker	CDS	3630874	3633331	.	-	2	gene_id "GBIG_024087"; transcript_id "GBI_01904-RA"; Parent "GBI_01904-RA"; gene_name "GBI_01904";
Scaffold8	maker	CDS	3634577	3634829	.	-	0	gene_id "GBIG_024087"; transcript_id "GBI_01904-RA"; Parent "GBI_01904-RA"; gene_name "GBI_01904";
Scaffold8	maker	CDS	3635442	3635799	.	-	1	gene_id "GBIG_024087"; transcript_id "GBI_01904-RA"; Parent "GBI_01904-RA"; gene_name "GBI_01904";
Scaffold8	maker	CDS	3638308	3638645	.	-	0	gene_id "GBIG_024087"; transcript_id "GBI_01904-RA"; Parent "GBI_01904-RA"; gene_name "GBI_01904";
Scaffold8	maker	CDS	3642125	3642503	.	-	1	gene_id "GBIG_024087"; transcript_id "GBI_01904-RA"; Parent "GBI_01904-RA"; gene_name "GBI_01904";
Scaffold8	maker	CDS	3644111	3644213	.	-	2	gene_id "GBIG_024087"; transcript_id "GBI_01904-RA"; Parent "GBI_01904-RA"; gene_name "GBI_01904";
Scaffold8	maker	CDS	3646247	3646445	.	-	0	gene_id "GBIG_024087"; transcript_id "GBI_01904-RA"; Parent "GBI_01904-RA"; gene_name "GBI_01904";
Scaffold8	AGAT	five_prime_UTR	3646446	3646459	.	-	.	gene_id "GBIG_024087"; transcript_id "GBI_01904-RA"; Parent "GBI_01904-RA"; gene_name "GBI_01904";
Scaffold8	AGAT	three_prime_UTR	3617704	3617892	.	-	.	gene_id "GBIG_024087"; transcript_id "GBI_01904-RA"; Parent "GBI_01904-RA"; gene_name "GBI_01904";
Scaffold8	AGAT	three_prime_UTR	3622741	3622854	.	-	.	gene_id "GBIG_024087"; transcript_id "GBI_01904-RA"; Parent "GBI_01904-RA"; gene_name "GBI_01904";
Scaffold8	AGAT	three_prime_UTR	3623484	3623617	.	-	.	gene_id "GBIG_024087"; transcript_id "GBI_01904-RA"; Parent "GBI_01904-RA"; gene_name "GBI_01904";
Scaffold8	AGAT	transcript	3617704	3646459	.	-	.	gene_id "GBIG_024087"; transcript_id "GBI_01904-RB"; Parent "GBI_01904"; gene_name "GBI_01904";
Scaffold8	maker	exon	3617704	3617892	.	-	.	gene_id "GBIG_024087"; transcript_id "GBI_01904-RB"; Parent "GBI_01904-RB"; gene_name "GBI_01904"; previous_transcript_id "GBI_01904-RB";
Scaffold8	maker	exon	3622741	3623643	.	-	.	gene_id "GBIG_024087"; transcript_id "GBI_01904-RB"; Parent "GBI_01904-RB"; gene_name "GBI_01904"; previous_transcript_id "GBI_01904-RB";
Scaffold8	maker	exon	3630119	3630288	.	-	.	gene_id "GBIG_024087"; transcript_id "GBI_01904-RB"; Parent "GBI_01904-RB"; gene_name "GBI_01904"; previous_transcript_id "GBI_01904-RB";
Scaffold8	maker	exon	3630874	3633331	.	-	.	gene_id "GBIG_024087"; transcript_id "GBI_01904-RB"; Parent "GBI_01904-RB"; gene_name "GBI_01904"; previous_transcript_id "GBI_01904-RB";
Scaffold8	maker	exon	3634577	3634829	.	-	.	gene_id "GBIG_024087"; transcript_id "GBI_01904-RB"; Parent "GBI_01904-RB"; gene_name "GBI_01904"; previous_transcript_id "GBI_01904-RB";
Scaffold8	maker	exon	3635532	3635799	.	-	.	gene_id "GBIG_024087"; transcript_id "GBI_01904-RB"; Parent "GBI_01904-RB"; gene_name "GBI_01904"; previous_transcript_id "GBI_01904-RB";
Scaffold8	maker	exon	3638308	3638645	.	-	.	gene_id "GBIG_024087"; transcript_id "GBI_01904-RB"; Parent "GBI_01904-RB"; gene_name "GBI_01904"; previous_transcript_id "GBI_01904-RB";
Scaffold8	maker	exon	3642125	3642503	.	-	.	gene_id "GBIG_024087"; transcript_id "GBI_01904-RB"; Parent "GBI_01904-RB"; gene_name "GBI_01904"; previous_transcript_id "GBI_01904-RB";
Scaffold8	maker	exon	3644111	3644213	.	-	.	gene_id "GBIG_024087"; transcript_id "GBI_01904-RB"; Parent "GBI_01904-RB"; gene_name "GBI_01904"; previous_transcript_id "GBI_01904-RB";
Scaffold8	maker	exon	3646247	3646459	.	-	.	gene_id "GBIG_024087"; transcript_id "GBI_01904-RB"; Parent "GBI_01904-RB"; gene_name "GBI_01904"; previous_transcript_id "GBI_01904-RB";
Scaffold8	maker	CDS	3623618	3623643	.	-	2	gene_id "GBIG_024087"; transcript_id "GBI_01904-RB"; Parent "GBI_01904-RB"; gene_name "GBI_01904"; previous_transcript_id "GBI_01904-RB";
Scaffold8	maker	CDS	3630119	3630288	.	-	1	gene_id "GBIG_024087"; transcript_id "GBI_01904-RB"; Parent "GBI_01904-RB"; gene_name "GBI_01904"; previous_transcript_id "GBI_01904-RB";
Scaffold8	maker	CDS	3630874	3633331	.	-	2	gene_id "GBIG_024087"; transcript_id "GBI_01904-RB"; Parent "GBI_01904-RB"; gene_name "GBI_01904"; previous_transcript_id "GBI_01904-RB";
Scaffold8	maker	CDS	3634577	3634829	.	-	0	gene_id "GBIG_024087"; transcript_id "GBI_01904-RB"; Parent "GBI_01904-RB"; gene_name "GBI_01904"; previous_transcript_id "GBI_01904-RB";
Scaffold8	maker	CDS	3635532	3635799	.	-	1	gene_id "GBIG_024087"; transcript_id "GBI_01904-RB"; Parent "GBI_01904-RB"; gene_name "GBI_01904"; previous_transcript_id "GBI_01904-RB";
Scaffold8	maker	CDS	3638308	3638645	.	-	0	gene_id "GBIG_024087"; transcript_id "GBI_01904-RB"; Parent "GBI_01904-RB"; gene_name "GBI_01904"; previous_transcript_id "GBI_01904-RB";
Scaffold8	maker	CDS	3642125	3642503	.	-	1	gene_id "GBIG_024087"; transcript_id "GBI_01904-RB"; Parent "GBI_01904-RB"; gene_name "GBI_01904"; previous_transcript_id "GBI_01904-RB";
Scaffold8	maker	CDS	3644111	3644213	.	-	2	gene_id "GBIG_024087"; transcript_id "GBI_01904-RB"; Parent "GBI_01904-RB"; gene_name "GBI_01904"; previous_transcript_id "GBI_01904-RB";
Scaffold8	maker	CDS	3646247	3646445	.	-	0	gene_id "GBIG_024087"; transcript_id "GBI_01904-RB"; Parent "GBI_01904-RB"; gene_name "GBI_01904"; previous_transcript_id "GBI_01904-RB";
Scaffold8	AGAT	five_prime_UTR	3646446	3646459	.	-	.	gene_id "GBIG_024087"; transcript_id "GBI_01904-RB"; Parent "GBI_01904-RB"; gene_name "GBI_01904"; previous_transcript_id "GBI_01904-RB";
Scaffold8	AGAT	three_prime_UTR	3617704	3617892	.	-	.	gene_id "GBIG_024087"; transcript_id "GBI_01904-RB"; Parent "GBI_01904-RB"; gene_name "GBI_01904"; previous_transcript_id "GBI_01904-RB";
Scaffold8	AGAT	three_prime_UTR	3622741	3623617	.	-	.	gene_id "GBIG_024087"; transcript_id "GBI_01904-RB"; Parent "GBI_01904-RB"; gene_name "GBI_01904"; previous_transcript_id "GBI_01904-RB";
Scaffold8	AGAT	transcript	3617704	3646459	.	-	.	gene_id "GBIG_024087"; transcript_id "GBI_01904-RC"; Parent "GBI_01904"; gene_name "GBI_01904";
Scaffold8	maker	exon	3617704	3617892	.	-	.	gene_id "GBIG_024087"; transcript_id "GBI_01904-RC"; Parent "GBI_01904-RC"; gene_name "GBI_01904"; previous_transcript_id "GBI_01904-RC";
Scaffold8	maker	exon	3622741	3623643	.	-	.	gene_id "GBIG_024087"; transcript_id "GBI_01904-RC"; Parent "GBI_01904-RC"; gene_name "GBI_01904"; previous_transcript_id "GBI_01904-RC";
Scaffold8	maker	exon	3630119	3630288	.	-	.	gene_id "GBIG_024087"; transcript_id "GBI_01904-RC"; Parent "GBI_01904-RC"; gene_name "GBI_01904"; previous_transcript_id "GBI_01904-RC";
Scaffold8	maker	exon	3630874	3633331	.	-	.	gene_id "GBIG_024087"; transcript_id "GBI_01904-RC"; Parent "GBI_01904-RC"; gene_name "GBI_01904"; previous_transcript_id "GBI_01904-RC";
Scaffold8	maker	exon	3634577	3634829	.	-	.	gene_id "GBIG_024087"; transcript_id "GBI_01904-RC"; Parent "GBI_01904-RC"; gene_name "GBI_01904"; previous_transcript_id "GBI_01904-RC";
Scaffold8	maker	exon	3635442	3635799	.	-	.	gene_id "GBIG_024087"; transcript_id "GBI_01904-RC"; Parent "GBI_01904-RC"; gene_name "GBI_01904"; previous_transcript_id "GBI_01904-RC";
Scaffold8	maker	exon	3638308	3638645	.	-	.	gene_id "GBIG_024087"; transcript_id "GBI_01904-RC"; Parent "GBI_01904-RC"; gene_name "GBI_01904"; previous_transcript_id "GBI_01904-RC";
Scaffold8	maker	exon	3642125	3642503	.	-	.	gene_id "GBIG_024087"; transcript_id "GBI_01904-RC"; Parent "GBI_01904-RC"; gene_name "GBI_01904"; previous_transcript_id "GBI_01904-RC";
Scaffold8	maker	exon	3644111	3644213	.	-	.	gene_id "GBIG_024087"; transcript_id "GBI_01904-RC"; Parent "GBI_01904-RC"; gene_name "GBI_01904"; previous_transcript_id "GBI_01904-RC";
Scaffold8	maker	exon	3646247	3646459	.	-	.	gene_id "GBIG_024087"; transcript_id "GBI_01904-RC"; Parent "GBI_01904-RC"; gene_name "GBI_01904"; previous_transcript_id "GBI_01904-RC";
Scaffold8	maker	CDS	3623618	3623643	.	-	2	gene_id "GBIG_024087"; transcript_id "GBI_01904-RC"; Parent "GBI_01904-RC"; gene_name "GBI_01904"; previous_transcript_id "GBI_01904-RC";
Scaffold8	maker	CDS	3630119	3630288	.	-	1	gene_id "GBIG_024087"; transcript_id "GBI_01904-RC"; Parent "GBI_01904-RC"; gene_name "GBI_01904"; previous_transcript_id "GBI_01904-RC";
Scaffold8	maker	CDS	3630874	3633331	.	-	2	gene_id "GBIG_024087"; transcript_id "GBI_01904-RC"; Parent "GBI_01904-RC"; gene_name "GBI_01904"; previous_transcript_id "GBI_01904-RC";
Scaffold8	maker	CDS	3634577	3634829	.	-	0	gene_id "GBIG_024087"; transcript_id "GBI_01904-RC"; Parent "GBI_01904-RC"; gene_name "GBI_01904"; previous_transcript_id "GBI_01904-RC";
Scaffold8	maker	CDS	3635442	3635799	.	-	1	gene_id "GBIG_024087"; transcript_id "GBI_01904-RC"; Parent "GBI_01904-RC"; gene_name "GBI_01904"; previous_transcript_id "GBI_01904-RC";
Scaffold8	maker	CDS	3638308	3638645	.	-	0	gene_id "GBIG_024087"; transcript_id "GBI_01904-RC"; Parent "GBI_01904-RC"; gene_name "GBI_01904"; previous_transcript_id "GBI_01904-RC";
Scaffold8	maker	CDS	3642125	3642503	.	-	1	gene_id "GBIG_024087"; transcript_id "GBI_01904-RC"; Parent "GBI_01904-RC"; gene_name "GBI_01904"; previous_transcript_id "GBI_01904-RC";
Scaffold8	maker	CDS	3644111	3644213	.	-	2	gene_id "GBIG_024087"; transcript_id "GBI_01904-RC"; Parent "GBI_01904-RC"; gene_name "GBI_01904"; previous_transcript_id "GBI_01904-RC";
Scaffold8	maker	CDS	3646247	3646445	.	-	0	gene_id "GBIG_024087"; transcript_id "GBI_01904-RC"; Parent "GBI_01904-RC"; gene_name "GBI_01904"; previous_transcript_id "GBI_01904-RC";
Scaffold8	AGAT	five_prime_UTR	3646446	3646459	.	-	.	gene_id "GBIG_024087"; transcript_id "GBI_01904-RC"; Parent "GBI_01904-RC"; gene_name "GBI_01904"; previous_transcript_id "GBI_01904-RC";
Scaffold8	AGAT	three_prime_UTR	3617704	3617892	.	-	.	gene_id "GBIG_024087"; transcript_id "GBI_01904-RC"; Parent "GBI_01904-RC"; gene_name "GBI_01904"; previous_transcript_id "GBI_01904-RC";
Scaffold8	AGAT	three_prime_UTR	3622741	3623617	.	-	.	gene_id "GBIG_024087"; transcript_id "GBI_01904-RC"; Parent "GBI_01904-RC"; gene_name "GBI_01904"; previous_transcript_id "GBI_01904-RC";
Scaffold8	AGAT	transcript	3617707	3646459	.	-	.	gene_id "GBIG_024087"; transcript_id "GBI_01904-RD"; Parent "GBI_01904"; gene_name "GBI_01904";
Scaffold8	maker	exon	3617707	3617892	.	-	.	gene_id "GBIG_024087"; transcript_id "GBI_01904-RD"; Parent "GBI_01904-RD"; gene_name "GBI_01904"; previous_transcript_id "GBI_01904-RD";
Scaffold8	maker	exon	3622741	3622854	.	-	.	gene_id "GBIG_024087"; transcript_id "GBI_01904-RD"; Parent "GBI_01904-RD"; gene_name "GBI_01904"; previous_transcript_id "GBI_01904-RD";
Scaffold8	maker	exon	3623484	3623643	.	-	.	gene_id "GBIG_024087"; transcript_id "GBI_01904-RD"; Parent "GBI_01904-RD"; gene_name "GBI_01904"; previous_transcript_id "GBI_01904-RD";
Scaffold8	maker	exon	3626917	3627101	.	-	.	gene_id "GBIG_024087"; transcript_id "GBI_01904-RD"; Parent "GBI_01904-RD"; gene_name "GBI_01904"; previous_transcript_id "GBI_01904-RD";
Scaffold8	maker	exon	3628320	3628433	.	-	.	gene_id "GBIG_024087"; transcript_id "GBI_01904-RD"; Parent "GBI_01904-RD"; gene_name "GBI_01904"; previous_transcript_id "GBI_01904-RD";
Scaffold8	maker	exon	3630119	3630288	.	-	.	gene_id "GBIG_024087"; transcript_id "GBI_01904-RD"; Parent "GBI_01904-RD"; gene_name "GBI_01904"; previous_transcript_id "GBI_01904-RD";
Scaffold8	maker	exon	3630874	3633331	.	-	.	gene_id "GBIG_024087"; transcript_id "GBI_01904-RD"; Parent "GBI_01904-RD"; gene_name "GBI_01904"; previous_transcript_id "GBI_01904-RD";
Scaffold8	maker	exon	3634577	3634852	.	-	.	gene_id "GBIG_024087"; transcript_id "GBI_01904-RD"; Parent "GBI_01904-RD"; gene_name "GBI_01904"; previous_transcript_id "GBI_01904-RD";
Scaffold8	maker	exon	3635510	3635799	.	-	.	gene_id "GBIG_024087"; transcript_id "GBI_01904-RD"; Parent "GBI_01904-RD"; gene_name "GBI_01904"; previous_transcript_id "GBI_01904-RD";
Scaffold8	maker	exon	3638308	3638729	.	-	.	gene_id "GBIG_024087"; transcript_id "GBI_01904-RD"; Parent "GBI_01904-RD"; gene_name "GBI_01904"; previous_transcript_id "GBI_01904-RD";
Scaffold8	maker	exon	3642125	3642503	.	-	.	gene_id "GBIG_024087"; transcript_id "GBI_01904-RD"; Parent "GBI_01904-RD"; gene_name "GBI_01904"; previous_transcript_id "GBI_01904-RD";
Scaffold8	maker	exon	3644111	3644241	.	-	.	gene_id "GBIG_024087"; transcript_id "GBI_01904-RD"; Parent "GBI_01904-RD"; gene_name "GBI_01904"; previous_transcript_id "GBI_01904-RD";
Scaffold8	maker	exon	3645566	3645714	.	-	.	gene_id "GBIG_024087"; transcript_id "GBI_01904-RD"; Parent "GBI_01904-RD"; gene_name "GBI_01904"; previous_transcript_id "GBI_01904-RD";
Scaffold8	maker	exon	3646247	3646459	.	-	.	gene_id "GBIG_024087"; transcript_id "GBI_01904-RD"; Parent "GBI_01904-RD"; gene_name "GBI_01904"; previous_transcript_id "GBI_01904-RD";
Scaffold8	maker	CDS	3617707	3617892	.	-	0	gene_id "GBIG_024087"; transcript_id "GBI_01904-RD"; Parent "GBI_01904-RD"; gene_name "GBI_01904"; previous_transcript_id "GBI_01904-RD";
Scaffold8	maker	CDS	3622741	3622854	.	-	0	gene_id "GBIG_024087"; transcript_id "GBI_01904-RD"; Parent "GBI_01904-RD"; gene_name "GBI_01904"; previous_transcript_id "GBI_01904-RD";
Scaffold8	maker	CDS	3623484	3623600	.	-	0	gene_id "GBIG_024087"; transcript_id "GBI_01904-RD"; Parent "GBI_01904-RD"; gene_name "GBI_01904"; previous_transcript_id "GBI_01904-RD";
Scaffold8	AGAT	five_prime_UTR	3623601	3623643	.	-	.	gene_id "GBIG_024087"; transcript_id "GBI_01904-RD"; Parent "GBI_01904-RD"; gene_name "GBI_01904"; previous_transcript_id "GBI_01904-RD";
Scaffold8	AGAT	five_prime_UTR	3626917	3627101	.	-	.	gene_id "GBIG_024087"; transcript_id "GBI_01904-RD"; Parent "GBI_01904-RD"; gene_name "GBI_01904"; previous_transcript_id "GBI_01904-RD";
Scaffold8	AGAT	five_prime_UTR	3628320	3628433	.	-	.	gene_id "GBIG_024087"; transcript_id "GBI_01904-RD"; Parent "GBI_01904-RD"; gene_name "GBI_01904"; previous_transcript_id "GBI_01904-RD";
Scaffold8	AGAT	five_prime_UTR	3630119	3630288	.	-	.	gene_id "GBIG_024087"; transcript_id "GBI_01904-RD"; Parent "GBI_01904-RD"; gene_name "GBI_01904"; previous_transcript_id "GBI_01904-RD";
Scaffold8	AGAT	five_prime_UTR	3630874	3633331	.	-	.	gene_id "GBIG_024087"; transcript_id "GBI_01904-RD"; Parent "GBI_01904-RD"; gene_name "GBI_01904"; previous_transcript_id "GBI_01904-RD";
Scaffold8	AGAT	five_prime_UTR	3634577	3634852	.	-	.	gene_id "GBIG_024087"; transcript_id "GBI_01904-RD"; Parent "GBI_01904-RD"; gene_name "GBI_01904"; previous_transcript_id "GBI_01904-RD";
Scaffold8	AGAT	five_prime_UTR	3635510	3635799	.	-	.	gene_id "GBIG_024087"; transcript_id "GBI_01904-RD"; Parent "GBI_01904-RD"; gene_name "GBI_01904"; previous_transcript_id "GBI_01904-RD";
Scaffold8	AGAT	five_prime_UTR	3638308	3638729	.	-	.	gene_id "GBIG_024087"; transcript_id "GBI_01904-RD"; Parent "GBI_01904-RD"; gene_name "GBI_01904"; previous_transcript_id "GBI_01904-RD";
Scaffold8	AGAT	five_prime_UTR	3642125	3642503	.	-	.	gene_id "GBIG_024087"; transcript_id "GBI_01904-RD"; Parent "GBI_01904-RD"; gene_name "GBI_01904"; previous_transcript_id "GBI_01904-RD";
Scaffold8	AGAT	five_prime_UTR	3644111	3644241	.	-	.	gene_id "GBIG_024087"; transcript_id "GBI_01904-RD"; Parent "GBI_01904-RD"; gene_name "GBI_01904"; previous_transcript_id "GBI_01904-RD";
Scaffold8	AGAT	five_prime_UTR	3645566	3645714	.	-	.	gene_id "GBIG_024087"; transcript_id "GBI_01904-RD"; Parent "GBI_01904-RD"; gene_name "GBI_01904"; previous_transcript_id "GBI_01904-RD";
Scaffold8	AGAT	five_prime_UTR	3646247	3646459	.	-	.	gene_id "GBIG_024087"; transcript_id "GBI_01904-RD"; Parent "GBI_01904-RD"; gene_name "GBI_01904"; previous_transcript_id "GBI_01904-RD";
Scaffold8	StringTie	transcript	3629001	3648697	.	-	.	gene_id "GBIG_024087"; transcript_id "GBIG_024087.11"; gene_name "GBI_01904"; oId "STRG.2813.5"; cmp_ref "GBI_01904-RD"; class_code "j"; tss_id "TSS34755";
Scaffold8	StringTie	exon	3629001	3630288	.	-	.	gene_id "GBIG_024087"; transcript_id "GBIG_024087.11"; exon_number "1";
Scaffold8	StringTie	exon	3630874	3633331	.	-	.	gene_id "GBIG_024087"; transcript_id "GBIG_024087.11"; exon_number "2";
Scaffold8	StringTie	exon	3634577	3634852	.	-	.	gene_id "GBIG_024087"; transcript_id "GBIG_024087.11"; exon_number "3";
Scaffold8	StringTie	exon	3635510	3635799	.	-	.	gene_id "GBIG_024087"; transcript_id "GBIG_024087.11"; exon_number "4";
Scaffold8	StringTie	exon	3638308	3638729	.	-	.	gene_id "GBIG_024087"; transcript_id "GBIG_024087.11"; exon_number "5";
Scaffold8	StringTie	exon	3642125	3642503	.	-	.	gene_id "GBIG_024087"; transcript_id "GBIG_024087.11"; exon_number "6";
Scaffold8	StringTie	exon	3644111	3644241	.	-	.	gene_id "GBIG_024087"; transcript_id "GBIG_024087.11"; exon_number "7";
Scaffold8	StringTie	exon	3645566	3645714	.	-	.	gene_id "GBIG_024087"; transcript_id "GBIG_024087.11"; exon_number "8";
Scaffold8	StringTie	exon	3646247	3646450	.	-	.	gene_id "GBIG_024087"; transcript_id "GBIG_024087.11"; exon_number "9";
Scaffold8	StringTie	exon	3646981	3647347	.	-	.	gene_id "GBIG_024087"; transcript_id "GBIG_024087.11"; exon_number "10";
Scaffold8	StringTie	exon	3647784	3648029	.	-	.	gene_id "GBIG_024087"; transcript_id "GBIG_024087.11"; exon_number "11";
Scaffold8	StringTie	exon	3648524	3648697	.	-	.	gene_id "GBIG_024087"; transcript_id "GBIG_024087.11"; exon_number "12";
Scaffold8	StringTie	gene	3652510	3665377	.	-	.	gene_id "GBIG_024088"; gene_name "GBI_M__0001G_024088"; combined_IDs "GBI_01906,GBI_01905"
Scaffold8	StringTie	transcript	3652510	3660138	.	-	.	gene_id "GBIG_024088"; transcript_id "GBIG_024088.1"; gene_name "GBI_01906"; oId "STRG.2814.1"; cmp_ref "GBI_01906-RA"; class_code "k"; tss_id "TSS34757";
Scaffold8	StringTie	exon	3652510	3652729	.	-	.	gene_id "GBIG_024088"; transcript_id "GBIG_024088.1"; exon_number "1";
Scaffold8	StringTie	exon	3653519	3653665	.	-	.	gene_id "GBIG_024088"; transcript_id "GBIG_024088.1"; exon_number "2";
Scaffold8	StringTie	exon	3655175	3655294	.	-	.	gene_id "GBIG_024088"; transcript_id "GBIG_024088.1"; exon_number "3";
Scaffold8	StringTie	exon	3655748	3655936	.	-	.	gene_id "GBIG_024088"; transcript_id "GBIG_024088.1"; exon_number "4";
Scaffold8	StringTie	exon	3656653	3657162	.	-	.	gene_id "GBIG_024088"; transcript_id "GBIG_024088.1"; exon_number "5";
Scaffold8	StringTie	exon	3658213	3658422	.	-	.	gene_id "GBIG_024088"; transcript_id "GBIG_024088.1"; exon_number "6";
Scaffold8	StringTie	exon	3659135	3659889	.	-	.	gene_id "GBIG_024088"; transcript_id "GBIG_024088.1"; exon_number "7";
Scaffold8	StringTie	exon	3659982	3660138	.	-	.	gene_id "GBIG_024088"; transcript_id "GBIG_024088.1"; exon_number "8";
Scaffold8	AGAT	transcript	3652550	3658488	.	-	.	gene_id "GBIG_024088"; transcript_id "GBI_01905-RA"; Parent "GBI_01905"; gene_name "GBI_01905";
Scaffold8	maker	exon	3652550	3652729	.	-	.	gene_id "GBIG_024088"; transcript_id "GBI_01905-RA"; Parent "GBI_01905-RA"; gene_name "GBI_01905";
Scaffold8	maker	exon	3655175	3655294	.	-	.	gene_id "GBIG_024088"; transcript_id "GBI_01905-RA"; Parent "GBI_01905-RA"; gene_name "GBI_01905";
Scaffold8	maker	exon	3655748	3655936	.	-	.	gene_id "GBIG_024088"; transcript_id "GBI_01905-RA"; Parent "GBI_01905-RA"; gene_name "GBI_01905";
Scaffold8	maker	exon	3656653	3657162	.	-	.	gene_id "GBIG_024088"; transcript_id "GBI_01905-RA"; Parent "GBI_01905-RA"; gene_name "GBI_01905";
Scaffold8	maker	exon	3658213	3658488	.	-	.	gene_id "GBIG_024088"; transcript_id "GBI_01905-RA"; Parent "GBI_01905-RA"; gene_name "GBI_01905";
Scaffold8	maker	CDS	3652550	3652729	.	-	0	gene_id "GBIG_024088"; transcript_id "GBI_01905-RA"; Parent "GBI_01905-RA"; gene_name "GBI_01905";
Scaffold8	maker	CDS	3655175	3655294	.	-	0	gene_id "GBIG_024088"; transcript_id "GBI_01905-RA"; Parent "GBI_01905-RA"; gene_name "GBI_01905";
Scaffold8	maker	CDS	3655748	3655936	.	-	0	gene_id "GBIG_024088"; transcript_id "GBI_01905-RA"; Parent "GBI_01905-RA"; gene_name "GBI_01905";
Scaffold8	maker	CDS	3656653	3657162	.	-	0	gene_id "GBIG_024088"; transcript_id "GBI_01905-RA"; Parent "GBI_01905-RA"; gene_name "GBI_01905";
Scaffold8	maker	CDS	3658213	3658488	.	-	0	gene_id "GBIG_024088"; transcript_id "GBI_01905-RA"; Parent "GBI_01905-RA"; gene_name "GBI_01905";
Scaffold8	StringTie	transcript	3652820	3660138	.	-	.	gene_id "GBIG_024088"; transcript_id "GBIG_024088.3"; gene_name "GBI_01906"; oId "STRG.2814.2"; cmp_ref "GBI_01906-RA"; class_code "k"; tss_id "TSS34757";
Scaffold8	StringTie	exon	3652820	3653665	.	-	.	gene_id "GBIG_024088"; transcript_id "GBIG_024088.3"; exon_number "1";
Scaffold8	StringTie	exon	3655175	3655294	.	-	.	gene_id "GBIG_024088"; transcript_id "GBIG_024088.3"; exon_number "2";
Scaffold8	StringTie	exon	3655748	3655999	.	-	.	gene_id "GBIG_024088"; transcript_id "GBIG_024088.3"; exon_number "3";
Scaffold8	StringTie	exon	3656653	3657162	.	-	.	gene_id "GBIG_024088"; transcript_id "GBIG_024088.3"; exon_number "4";
Scaffold8	StringTie	exon	3658213	3658422	.	-	.	gene_id "GBIG_024088"; transcript_id "GBIG_024088.3"; exon_number "5";
Scaffold8	StringTie	exon	3659135	3659889	.	-	.	gene_id "GBIG_024088"; transcript_id "GBIG_024088.3"; exon_number "6";
Scaffold8	StringTie	exon	3659982	3660138	.	-	.	gene_id "GBIG_024088"; transcript_id "GBIG_024088.3"; exon_number "7";
Scaffold8	StringTie	transcript	3658530	3665377	.	-	.	gene_id "GBIG_024088"; transcript_id "GBIG_024088.4"; gene_name "GBI_01906"; oId "STRG.2814.3"; cmp_ref "GBI_01906-RA"; class_code "k"; tss_id "TSS34758";
Scaffold8	StringTie	exon	3658530	3659889	.	-	.	gene_id "GBIG_024088"; transcript_id "GBIG_024088.4"; exon_number "1";
Scaffold8	StringTie	exon	3659982	3660140	.	-	.	gene_id "GBIG_024088"; transcript_id "GBIG_024088.4"; exon_number "2";
Scaffold8	StringTie	exon	3665253	3665377	.	-	.	gene_id "GBIG_024088"; transcript_id "GBIG_024088.4"; exon_number "3";
Scaffold8	AGAT	transcript	3659138	3660138	.	-	.	gene_id "GBIG_024088"; transcript_id "GBI_01906-RA"; Parent "GBI_01906"; gene_name "GBI_01906";
Scaffold8	maker	exon	3659138	3659889	.	-	.	gene_id "GBIG_024088"; transcript_id "GBI_01906-RA"; Parent "GBI_01906-RA"; gene_name "GBI_01906";
Scaffold8	maker	exon	3659982	3660138	.	-	.	gene_id "GBIG_024088"; transcript_id "GBI_01906-RA"; Parent "GBI_01906-RA"; gene_name "GBI_01906";
Scaffold8	maker	CDS	3659138	3659889	.	-	2	gene_id "GBIG_024088"; transcript_id "GBI_01906-RA"; Parent "GBI_01906-RA"; gene_name "GBI_01906";
Scaffold8	maker	CDS	3659982	3660138	.	-	0	gene_id "GBIG_024088"; transcript_id "GBI_01906-RA"; Parent "GBI_01906-RA"; gene_name "GBI_01906";
Scaffold8	StringTie	gene	4620271	4920828	.	-	.	gene_id "GBIG_024099"; gene_name "GBI_M__0001G_024099"; combined_IDs "GBI_01920,GBI_01919"
Scaffold8	StringTie	transcript	4620271	4920828	.	-	.	gene_id "GBIG_024099"; transcript_id "GBIG_024099.1"; gene_name "GBI_01920"; oId "STRG.2844.3"; cmp_ref "GBI_01920-RB"; class_code "j"; tss_id "TSS34775";
Scaffold8	StringTie	exon	4620271	4621621	.	-	.	gene_id "GBIG_024099"; transcript_id "GBIG_024099.1"; exon_number "1";
Scaffold8	StringTie	exon	4685881	4685958	.	-	.	gene_id "GBIG_024099"; transcript_id "GBIG_024099.1"; exon_number "2";
Scaffold8	StringTie	exon	4744118	4744409	.	-	.	gene_id "GBIG_024099"; transcript_id "GBIG_024099.1"; exon_number "3";
Scaffold8	StringTie	exon	4920712	4920828	.	-	.	gene_id "GBIG_024099"; transcript_id "GBIG_024099.1"; exon_number "4";
Scaffold8	StringTie	transcript	4620271	4920828	.	-	.	gene_id "GBIG_024099"; transcript_id "GBIG_024099.2"; gene_name "GBI_01920"; oId "STRG.2844.4"; cmp_ref "GBI_01920-RB"; class_code "j"; tss_id "TSS34775";
Scaffold8	StringTie	exon	4620271	4621621	.	-	.	gene_id "GBIG_024099"; transcript_id "GBIG_024099.2"; exon_number "1";
Scaffold8	StringTie	exon	4680960	4681158	.	-	.	gene_id "GBIG_024099"; transcript_id "GBIG_024099.2"; exon_number "2";
Scaffold8	StringTie	exon	4682766	4682947	.	-	.	gene_id "GBIG_024099"; transcript_id "GBIG_024099.2"; exon_number "3";
Scaffold8	StringTie	exon	4685881	4685958	.	-	.	gene_id "GBIG_024099"; transcript_id "GBIG_024099.2"; exon_number "4";
Scaffold8	StringTie	exon	4744118	4744409	.	-	.	gene_id "GBIG_024099"; transcript_id "GBIG_024099.2"; exon_number "5";
Scaffold8	StringTie	exon	4920712	4920828	.	-	.	gene_id "GBIG_024099"; transcript_id "GBIG_024099.2"; exon_number "6";
Scaffold8	StringTie	transcript	4620271	4920828	.	-	.	gene_id "GBIG_024099"; transcript_id "GBIG_024099.3"; gene_name "GBI_01920"; oId "STRG.2844.2"; cmp_ref "GBI_01920-RB"; class_code "j"; tss_id "TSS34775";
Scaffold8	StringTie	exon	4620271	4621621	.	-	.	gene_id "GBIG_024099"; transcript_id "GBIG_024099.3"; exon_number "1";
Scaffold8	StringTie	exon	4674640	4674746	.	-	.	gene_id "GBIG_024099"; transcript_id "GBIG_024099.3"; exon_number "2";
Scaffold8	StringTie	exon	4680960	4681158	.	-	.	gene_id "GBIG_024099"; transcript_id "GBIG_024099.3"; exon_number "3";
Scaffold8	StringTie	exon	4682766	4682947	.	-	.	gene_id "GBIG_024099"; transcript_id "GBIG_024099.3"; exon_number "4";
Scaffold8	StringTie	exon	4685881	4685958	.	-	.	gene_id "GBIG_024099"; transcript_id "GBIG_024099.3"; exon_number "5";
Scaffold8	StringTie	exon	4744118	4744409	.	-	.	gene_id "GBIG_024099"; transcript_id "GBIG_024099.3"; exon_number "6";
Scaffold8	StringTie	exon	4920712	4920828	.	-	.	gene_id "GBIG_024099"; transcript_id "GBIG_024099.3"; exon_number "7";
Scaffold8	StringTie	transcript	4620271	4920828	.	-	.	gene_id "GBIG_024099"; transcript_id "GBIG_024099.4"; gene_name "GBI_01920"; oId "STRG.2844.1"; cmp_ref "GBI_01920-RA"; class_code "j"; tss_id "TSS34775";
Scaffold8	StringTie	exon	4620271	4621621	.	-	.	gene_id "GBIG_024099"; transcript_id "GBIG_024099.4"; exon_number "1";
Scaffold8	StringTie	exon	4622723	4622744	.	-	.	gene_id "GBIG_024099"; transcript_id "GBIG_024099.4"; exon_number "2";
Scaffold8	StringTie	exon	4674640	4674746	.	-	.	gene_id "GBIG_024099"; transcript_id "GBIG_024099.4"; exon_number "3";
Scaffold8	StringTie	exon	4680960	4681158	.	-	.	gene_id "GBIG_024099"; transcript_id "GBIG_024099.4"; exon_number "4";
Scaffold8	StringTie	exon	4682766	4682947	.	-	.	gene_id "GBIG_024099"; transcript_id "GBIG_024099.4"; exon_number "5";
Scaffold8	StringTie	exon	4685881	4685958	.	-	.	gene_id "GBIG_024099"; transcript_id "GBIG_024099.4"; exon_number "6";
Scaffold8	StringTie	exon	4744118	4744409	.	-	.	gene_id "GBIG_024099"; transcript_id "GBIG_024099.4"; exon_number "7";
Scaffold8	StringTie	exon	4920712	4920828	.	-	.	gene_id "GBIG_024099"; transcript_id "GBIG_024099.4"; exon_number "8";
Scaffold8	AGAT	transcript	4620816	4622743	.	-	.	gene_id "GBIG_024099"; transcript_id "GBI_01919-RA"; Parent "GBI_01919"; gene_name "GBI_01919";
Scaffold8	maker	exon	4620816	4620820	.	-	.	gene_id "GBIG_024099"; transcript_id "GBI_01919-RA"; Parent "GBI_01919-RA"; gene_name "GBI_01919";
Scaffold8	maker	exon	4621426	4621621	.	-	.	gene_id "GBIG_024099"; transcript_id "GBI_01919-RA"; Parent "GBI_01919-RA"; gene_name "GBI_01919";
Scaffold8	maker	exon	4622723	4622743	.	-	.	gene_id "GBIG_024099"; transcript_id "GBI_01919-RA"; Parent "GBI_01919-RA"; gene_name "GBI_01919";
Scaffold8	maker	CDS	4620816	4620820	.	-	2	gene_id "GBIG_024099"; transcript_id "GBI_01919-RA"; Parent "GBI_01919-RA"; gene_name "GBI_01919";
Scaffold8	maker	CDS	4621426	4621621	.	-	0	gene_id "GBIG_024099"; transcript_id "GBI_01919-RA"; Parent "GBI_01919-RA"; gene_name "GBI_01919";
Scaffold8	maker	CDS	4622723	4622743	.	-	0	gene_id "GBIG_024099"; transcript_id "GBI_01919-RA"; Parent "GBI_01919-RA"; gene_name "GBI_01919";
Scaffold8	StringTie	transcript	4648707	4920828	.	-	.	gene_id "GBIG_024099"; transcript_id "GBIG_024099.6"; gene_name "GBI_01920"; oId "STRG.2844.5"; cmp_ref "GBI_01920-RB"; class_code "j"; tss_id "TSS34775";
Scaffold8	StringTie	exon	4648707	4662586	.	-	.	gene_id "GBIG_024099"; transcript_id "GBIG_024099.6"; exon_number "1";
Scaffold8	StringTie	exon	4674640	4674746	.	-	.	gene_id "GBIG_024099"; transcript_id "GBIG_024099.6"; exon_number "2";
Scaffold8	StringTie	exon	4680960	4681158	.	-	.	gene_id "GBIG_024099"; transcript_id "GBIG_024099.6"; exon_number "3";
Scaffold8	StringTie	exon	4682766	4682947	.	-	.	gene_id "GBIG_024099"; transcript_id "GBIG_024099.6"; exon_number "4";
Scaffold8	StringTie	exon	4685881	4685958	.	-	.	gene_id "GBIG_024099"; transcript_id "GBIG_024099.6"; exon_number "5";
Scaffold8	StringTie	exon	4744118	4744409	.	-	.	gene_id "GBIG_024099"; transcript_id "GBIG_024099.6"; exon_number "6";
Scaffold8	StringTie	exon	4920712	4920828	.	-	.	gene_id "GBIG_024099"; transcript_id "GBIG_024099.6"; exon_number "7";
Scaffold8	AGAT	transcript	4653255	4692075	.	-	.	gene_id "GBIG_024099"; transcript_id "GBI_01920-RA"; Parent "GBI_01920"; gene_name "GBI_01920";
Scaffold8	maker	exon	4653255	4653301	.	-	.	gene_id "GBIG_024099"; transcript_id "GBI_01920-RA"; Parent "GBI_01920-RA"; gene_name "GBI_01920";
Scaffold8	maker	exon	4653522	4653594	.	-	.	gene_id "GBIG_024099"; transcript_id "GBI_01920-RA"; Parent "GBI_01920-RA"; gene_name "GBI_01920";
Scaffold8	maker	exon	4662476	4662586	.	-	.	gene_id "GBIG_024099"; transcript_id "GBI_01920-RA"; Parent "GBI_01920-RA"; gene_name "GBI_01920";
Scaffold8	maker	exon	4674640	4674746	.	-	.	gene_id "GBIG_024099"; transcript_id "GBI_01920-RA"; Parent "GBI_01920-RA"; gene_name "GBI_01920";
Scaffold8	maker	exon	4680960	4681158	.	-	.	gene_id "GBIG_024099"; transcript_id "GBI_01920-RA"; Parent "GBI_01920-RA"; gene_name "GBI_01920";
Scaffold8	maker	exon	4682766	4682947	.	-	.	gene_id "GBIG_024099"; transcript_id "GBI_01920-RA"; Parent "GBI_01920-RA"; gene_name "GBI_01920";
Scaffold8	maker	exon	4685881	4685958	.	-	.	gene_id "GBIG_024099"; transcript_id "GBI_01920-RA"; Parent "GBI_01920-RA"; gene_name "GBI_01920";
Scaffold8	maker	exon	4691976	4692075	.	-	.	gene_id "GBIG_024099"; transcript_id "GBI_01920-RA"; Parent "GBI_01920-RA"; gene_name "GBI_01920";
Scaffold8	maker	CDS	4653255	4653301	.	-	2	gene_id "GBIG_024099"; transcript_id "GBI_01920-RA"; Parent "GBI_01920-RA"; gene_name "GBI_01920";
Scaffold8	maker	CDS	4653522	4653594	.	-	0	gene_id "GBIG_024099"; transcript_id "GBI_01920-RA"; Parent "GBI_01920-RA"; gene_name "GBI_01920";
Scaffold8	maker	CDS	4662476	4662586	.	-	0	gene_id "GBIG_024099"; transcript_id "GBI_01920-RA"; Parent "GBI_01920-RA"; gene_name "GBI_01920";
Scaffold8	maker	CDS	4674640	4674746	.	-	2	gene_id "GBIG_024099"; transcript_id "GBI_01920-RA"; Parent "GBI_01920-RA"; gene_name "GBI_01920";
Scaffold8	maker	CDS	4680960	4681158	.	-	0	gene_id "GBIG_024099"; transcript_id "GBI_01920-RA"; Parent "GBI_01920-RA"; gene_name "GBI_01920";
Scaffold8	maker	CDS	4682766	4682947	.	-	2	gene_id "GBIG_024099"; transcript_id "GBI_01920-RA"; Parent "GBI_01920-RA"; gene_name "GBI_01920";
Scaffold8	maker	CDS	4685881	4685958	.	-	2	gene_id "GBIG_024099"; transcript_id "GBI_01920-RA"; Parent "GBI_01920-RA"; gene_name "GBI_01920";
Scaffold8	maker	CDS	4691976	4692075	.	-	0	gene_id "GBIG_024099"; transcript_id "GBI_01920-RA"; Parent "GBI_01920-RA"; gene_name "GBI_01920";
Scaffold8	AGAT	transcript	4660676	4692075	.	-	.	gene_id "GBIG_024099"; transcript_id "GBI_01920-RB"; Parent "GBI_01920"; gene_name "GBI_01920";
Scaffold8	maker	exon	4660676	4662586	.	-	.	gene_id "GBIG_024099"; transcript_id "GBI_01920-RB"; Parent "GBI_01920-RB"; gene_name "GBI_01920"; previous_transcript_id "GBI_01920-RB";
Scaffold8	maker	exon	4674640	4674746	.	-	.	gene_id "GBIG_024099"; transcript_id "GBI_01920-RB"; Parent "GBI_01920-RB"; gene_name "GBI_01920"; previous_transcript_id "GBI_01920-RB";
Scaffold8	maker	exon	4680960	4681158	.	-	.	gene_id "GBIG_024099"; transcript_id "GBI_01920-RB"; Parent "GBI_01920-RB"; gene_name "GBI_01920"; previous_transcript_id "GBI_01920-RB";
Scaffold8	maker	exon	4682766	4682947	.	-	.	gene_id "GBIG_024099"; transcript_id "GBI_01920-RB"; Parent "GBI_01920-RB"; gene_name "GBI_01920"; previous_transcript_id "GBI_01920-RB";
Scaffold8	maker	exon	4685881	4685958	.	-	.	gene_id "GBIG_024099"; transcript_id "GBI_01920-RB"; Parent "GBI_01920-RB"; gene_name "GBI_01920"; previous_transcript_id "GBI_01920-RB";
Scaffold8	maker	exon	4691976	4692075	.	-	.	gene_id "GBIG_024099"; transcript_id "GBI_01920-RB"; Parent "GBI_01920-RB"; gene_name "GBI_01920"; previous_transcript_id "GBI_01920-RB";
Scaffold8	maker	CDS	4662464	4662586	.	-	0	gene_id "GBIG_024099"; transcript_id "GBI_01920-RB"; Parent "GBI_01920-RB"; gene_name "GBI_01920"; previous_transcript_id "GBI_01920-RB";
Scaffold8	maker	CDS	4674640	4674746	.	-	2	gene_id "GBIG_024099"; transcript_id "GBI_01920-RB"; Parent "GBI_01920-RB"; gene_name "GBI_01920"; previous_transcript_id "GBI_01920-RB";
Scaffold8	maker	CDS	4680960	4681158	.	-	0	gene_id "GBIG_024099"; transcript_id "GBI_01920-RB"; Parent "GBI_01920-RB"; gene_name "GBI_01920"; previous_transcript_id "GBI_01920-RB";
Scaffold8	maker	CDS	4682766	4682947	.	-	2	gene_id "GBIG_024099"; transcript_id "GBI_01920-RB"; Parent "GBI_01920-RB"; gene_name "GBI_01920"; previous_transcript_id "GBI_01920-RB";
Scaffold8	maker	CDS	4685881	4685958	.	-	2	gene_id "GBIG_024099"; transcript_id "GBI_01920-RB"; Parent "GBI_01920-RB"; gene_name "GBI_01920"; previous_transcript_id "GBI_01920-RB";
Scaffold8	maker	CDS	4691976	4692075	.	-	0	gene_id "GBIG_024099"; transcript_id "GBI_01920-RB"; Parent "GBI_01920-RB"; gene_name "GBI_01920"; previous_transcript_id "GBI_01920-RB";
Scaffold8	AGAT	three_prime_UTR	4660676	4662463	.	-	.	gene_id "GBIG_024099"; transcript_id "GBI_01920-RB"; Parent "GBI_01920-RB"; gene_name "GBI_01920"; previous_transcript_id "GBI_01920-RB";
Scaffold8	StringTie	transcript	4683007	4920828	.	-	.	gene_id "GBIG_024099"; transcript_id "GBIG_024099.9"; gene_name "GBI_01920"; oId "STRG.2844.6"; cmp_ref "GBI_01920-RB"; class_code "j"; tss_id "TSS34775";
Scaffold8	StringTie	exon	4683007	4685958	.	-	.	gene_id "GBIG_024099"; transcript_id "GBIG_024099.9"; exon_number "1";
Scaffold8	StringTie	exon	4744118	4744409	.	-	.	gene_id "GBIG_024099"; transcript_id "GBIG_024099.9"; exon_number "2";
Scaffold8	StringTie	exon	4920712	4920828	.	-	.	gene_id "GBIG_024099"; transcript_id "GBIG_024099.9"; exon_number "3";
Scaffold8	StringTie	gene	4996014	5027685	.	-	.	gene_id "GBIG_024100"; gene_name "GBI_M__0001G_024100"; combined_IDs "GBI_01924,GBI_01926"
Scaffold8	AGAT	transcript	4996014	5019673	.	-	.	gene_id "GBIG_024100"; transcript_id "GBI_01924-RA"; Parent "GBI_01924"; gene_name "GBI_01924";
Scaffold8	maker	exon	4996014	4996065	.	-	.	gene_id "GBIG_024100"; transcript_id "GBI_01924-RA"; Parent "GBI_01924-RA"; gene_name "GBI_01924";
Scaffold8	maker	exon	4996646	4996665	.	-	.	gene_id "GBIG_024100"; transcript_id "GBI_01924-RA"; Parent "GBI_01924-RA"; gene_name "GBI_01924";
Scaffold8	maker	exon	4996833	4996929	.	-	.	gene_id "GBIG_024100"; transcript_id "GBI_01924-RA"; Parent "GBI_01924-RA"; gene_name "GBI_01924";
Scaffold8	maker	exon	4997844	4997928	.	-	.	gene_id "GBIG_024100"; transcript_id "GBI_01924-RA"; Parent "GBI_01924-RA"; gene_name "GBI_01924";
Scaffold8	maker	exon	4998517	4998554	.	-	.	gene_id "GBIG_024100"; transcript_id "GBI_01924-RA"; Parent "GBI_01924-RA"; gene_name "GBI_01924";
Scaffold8	maker	exon	5004748	5004899	.	-	.	gene_id "GBIG_024100"; transcript_id "GBI_01924-RA"; Parent "GBI_01924-RA"; gene_name "GBI_01924";
Scaffold8	maker	exon	5005073	5006060	.	-	.	gene_id "GBIG_024100"; transcript_id "GBI_01924-RA"; Parent "GBI_01924-RA"; gene_name "GBI_01924";
Scaffold8	maker	exon	5006147	5006304	.	-	.	gene_id "GBIG_024100"; transcript_id "GBI_01924-RA"; Parent "GBI_01924-RA"; gene_name "GBI_01924";
Scaffold8	maker	exon	5006457	5006591	.	-	.	gene_id "GBIG_024100"; transcript_id "GBI_01924-RA"; Parent "GBI_01924-RA"; gene_name "GBI_01924";
Scaffold8	maker	exon	5018983	5019210	.	-	.	gene_id "GBIG_024100"; transcript_id "GBI_01924-RA"; Parent "GBI_01924-RA"; gene_name "GBI_01924";
Scaffold8	maker	exon	5019305	5019673	.	-	.	gene_id "GBIG_024100"; transcript_id "GBI_01924-RA"; Parent "GBI_01924-RA"; gene_name "GBI_01924";
Scaffold8	maker	CDS	4996014	4996065	.	-	1	gene_id "GBIG_024100"; transcript_id "GBI_01924-RA"; Parent "GBI_01924-RA"; gene_name "GBI_01924";
Scaffold8	maker	CDS	4996646	4996665	.	-	0	gene_id "GBIG_024100"; transcript_id "GBI_01924-RA"; Parent "GBI_01924-RA"; gene_name "GBI_01924";
Scaffold8	maker	CDS	4996833	4996929	.	-	1	gene_id "GBIG_024100"; transcript_id "GBI_01924-RA"; Parent "GBI_01924-RA"; gene_name "GBI_01924";
Scaffold8	maker	CDS	4997844	4997928	.	-	2	gene_id "GBIG_024100"; transcript_id "GBI_01924-RA"; Parent "GBI_01924-RA"; gene_name "GBI_01924";
Scaffold8	maker	CDS	4998517	4998554	.	-	1	gene_id "GBIG_024100"; transcript_id "GBI_01924-RA"; Parent "GBI_01924-RA"; gene_name "GBI_01924";
Scaffold8	maker	CDS	5004748	5004899	.	-	0	gene_id "GBIG_024100"; transcript_id "GBI_01924-RA"; Parent "GBI_01924-RA"; gene_name "GBI_01924";
Scaffold8	maker	CDS	5005073	5005189	.	-	0	gene_id "GBIG_024100"; transcript_id "GBI_01924-RA"; Parent "GBI_01924-RA"; gene_name "GBI_01924";
Scaffold8	AGAT	five_prime_UTR	5005190	5006060	.	-	.	gene_id "GBIG_024100"; transcript_id "GBI_01924-RA"; Parent "GBI_01924-RA"; gene_name "GBI_01924";
Scaffold8	AGAT	five_prime_UTR	5006147	5006304	.	-	.	gene_id "GBIG_024100"; transcript_id "GBI_01924-RA"; Parent "GBI_01924-RA"; gene_name "GBI_01924";
Scaffold8	AGAT	five_prime_UTR	5006457	5006591	.	-	.	gene_id "GBIG_024100"; transcript_id "GBI_01924-RA"; Parent "GBI_01924-RA"; gene_name "GBI_01924";
Scaffold8	AGAT	five_prime_UTR	5018983	5019210	.	-	.	gene_id "GBIG_024100"; transcript_id "GBI_01924-RA"; Parent "GBI_01924-RA"; gene_name "GBI_01924";
Scaffold8	AGAT	five_prime_UTR	5019305	5019673	.	-	.	gene_id "GBIG_024100"; transcript_id "GBI_01924-RA"; Parent "GBI_01924-RA"; gene_name "GBI_01924";
Scaffold8	AGAT	transcript	4996014	5019928	.	-	.	gene_id "GBIG_024100"; transcript_id "GBI_01924-RB"; Parent "GBI_01924"; gene_name "GBI_01924";
Scaffold8	maker	exon	4996014	4996065	.	-	.	gene_id "GBIG_024100"; transcript_id "GBI_01924-RB"; Parent "GBI_01924-RB"; gene_name "GBI_01924"; previous_transcript_id "GBI_01924-RB";
Scaffold8	maker	exon	4996646	4996665	.	-	.	gene_id "GBIG_024100"; transcript_id "GBI_01924-RB"; Parent "GBI_01924-RB"; gene_name "GBI_01924"; previous_transcript_id "GBI_01924-RB";
Scaffold8	maker	exon	4996833	4996929	.	-	.	gene_id "GBIG_024100"; transcript_id "GBI_01924-RB"; Parent "GBI_01924-RB"; gene_name "GBI_01924"; previous_transcript_id "GBI_01924-RB";
Scaffold8	maker	exon	4997844	4997928	.	-	.	gene_id "GBIG_024100"; transcript_id "GBI_01924-RB"; Parent "GBI_01924-RB"; gene_name "GBI_01924"; previous_transcript_id "GBI_01924-RB";
Scaffold8	maker	exon	4998517	4998554	.	-	.	gene_id "GBIG_024100"; transcript_id "GBI_01924-RB"; Parent "GBI_01924-RB"; gene_name "GBI_01924"; previous_transcript_id "GBI_01924-RB";
Scaffold8	maker	exon	5004748	5004899	.	-	.	gene_id "GBIG_024100"; transcript_id "GBI_01924-RB"; Parent "GBI_01924-RB"; gene_name "GBI_01924"; previous_transcript_id "GBI_01924-RB";
Scaffold8	maker	exon	5005073	5005213	.	-	.	gene_id "GBIG_024100"; transcript_id "GBI_01924-RB"; Parent "GBI_01924-RB"; gene_name "GBI_01924"; previous_transcript_id "GBI_01924-RB";
Scaffold8	maker	exon	5005874	5006060	.	-	.	gene_id "GBIG_024100"; transcript_id "GBI_01924-RB"; Parent "GBI_01924-RB"; gene_name "GBI_01924"; previous_transcript_id "GBI_01924-RB";
Scaffold8	maker	exon	5006147	5006304	.	-	.	gene_id "GBIG_024100"; transcript_id "GBI_01924-RB"; Parent "GBI_01924-RB"; gene_name "GBI_01924"; previous_transcript_id "GBI_01924-RB";
Scaffold8	maker	exon	5006457	5006591	.	-	.	gene_id "GBIG_024100"; transcript_id "GBI_01924-RB"; Parent "GBI_01924-RB"; gene_name "GBI_01924"; previous_transcript_id "GBI_01924-RB";
Scaffold8	maker	exon	5019824	5019928	.	-	.	gene_id "GBIG_024100"; transcript_id "GBI_01924-RB"; Parent "GBI_01924-RB"; gene_name "GBI_01924"; previous_transcript_id "GBI_01924-RB";
Scaffold8	maker	CDS	4996014	4996065	.	-	1	gene_id "GBIG_024100"; transcript_id "GBI_01924-RB"; Parent "GBI_01924-RB"; gene_name "GBI_01924"; previous_transcript_id "GBI_01924-RB";
Scaffold8	maker	CDS	4996646	4996665	.	-	0	gene_id "GBIG_024100"; transcript_id "GBI_01924-RB"; Parent "GBI_01924-RB"; gene_name "GBI_01924"; previous_transcript_id "GBI_01924-RB";
Scaffold8	maker	CDS	4996833	4996929	.	-	1	gene_id "GBIG_024100"; transcript_id "GBI_01924-RB"; Parent "GBI_01924-RB"; gene_name "GBI_01924"; previous_transcript_id "GBI_01924-RB";
Scaffold8	maker	CDS	4997844	4997928	.	-	2	gene_id "GBIG_024100"; transcript_id "GBI_01924-RB"; Parent "GBI_01924-RB"; gene_name "GBI_01924"; previous_transcript_id "GBI_01924-RB";
Scaffold8	maker	CDS	4998517	4998554	.	-	1	gene_id "GBIG_024100"; transcript_id "GBI_01924-RB"; Parent "GBI_01924-RB"; gene_name "GBI_01924"; previous_transcript_id "GBI_01924-RB";
Scaffold8	maker	CDS	5004748	5004899	.	-	0	gene_id "GBIG_024100"; transcript_id "GBI_01924-RB"; Parent "GBI_01924-RB"; gene_name "GBI_01924"; previous_transcript_id "GBI_01924-RB";
Scaffold8	maker	CDS	5005073	5005213	.	-	0	gene_id "GBIG_024100"; transcript_id "GBI_01924-RB"; Parent "GBI_01924-RB"; gene_name "GBI_01924"; previous_transcript_id "GBI_01924-RB";
Scaffold8	maker	CDS	5005874	5006060	.	-	1	gene_id "GBIG_024100"; transcript_id "GBI_01924-RB"; Parent "GBI_01924-RB"; gene_name "GBI_01924"; previous_transcript_id "GBI_01924-RB";
Scaffold8	maker	CDS	5006147	5006304	.	-	0	gene_id "GBIG_024100"; transcript_id "GBI_01924-RB"; Parent "GBI_01924-RB"; gene_name "GBI_01924"; previous_transcript_id "GBI_01924-RB";
Scaffold8	maker	CDS	5006457	5006591	.	-	0	gene_id "GBIG_024100"; transcript_id "GBI_01924-RB"; Parent "GBI_01924-RB"; gene_name "GBI_01924"; previous_transcript_id "GBI_01924-RB";
Scaffold8	maker	CDS	5019824	5019928	.	-	0	gene_id "GBIG_024100"; transcript_id "GBI_01924-RB"; Parent "GBI_01924-RB"; gene_name "GBI_01924"; previous_transcript_id "GBI_01924-RB";
Scaffold8	AGAT	transcript	4996014	5020387	.	-	.	gene_id "GBIG_024100"; transcript_id "GBI_01924-RC"; Parent "GBI_01924"; gene_name "GBI_01924";
Scaffold8	maker	exon	4996014	4996065	.	-	.	gene_id "GBIG_024100"; transcript_id "GBI_01924-RC"; Parent "GBI_01924-RC"; gene_name "GBI_01924"; previous_transcript_id "GBI_01924-RC";
Scaffold8	maker	exon	4996646	4996665	.	-	.	gene_id "GBIG_024100"; transcript_id "GBI_01924-RC"; Parent "GBI_01924-RC"; gene_name "GBI_01924"; previous_transcript_id "GBI_01924-RC";
Scaffold8	maker	exon	4996833	4996929	.	-	.	gene_id "GBIG_024100"; transcript_id "GBI_01924-RC"; Parent "GBI_01924-RC"; gene_name "GBI_01924"; previous_transcript_id "GBI_01924-RC";
Scaffold8	maker	exon	4997844	4997928	.	-	.	gene_id "GBIG_024100"; transcript_id "GBI_01924-RC"; Parent "GBI_01924-RC"; gene_name "GBI_01924"; previous_transcript_id "GBI_01924-RC";
Scaffold8	maker	exon	4998517	4998554	.	-	.	gene_id "GBIG_024100"; transcript_id "GBI_01924-RC"; Parent "GBI_01924-RC"; gene_name "GBI_01924"; previous_transcript_id "GBI_01924-RC";
Scaffold8	maker	exon	5004748	5004899	.	-	.	gene_id "GBIG_024100"; transcript_id "GBI_01924-RC"; Parent "GBI_01924-RC"; gene_name "GBI_01924"; previous_transcript_id "GBI_01924-RC";
Scaffold8	maker	exon	5005073	5005213	.	-	.	gene_id "GBIG_024100"; transcript_id "GBI_01924-RC"; Parent "GBI_01924-RC"; gene_name "GBI_01924"; previous_transcript_id "GBI_01924-RC";
Scaffold8	maker	exon	5005874	5006060	.	-	.	gene_id "GBIG_024100"; transcript_id "GBI_01924-RC"; Parent "GBI_01924-RC"; gene_name "GBI_01924"; previous_transcript_id "GBI_01924-RC";
Scaffold8	maker	exon	5006147	5006304	.	-	.	gene_id "GBIG_024100"; transcript_id "GBI_01924-RC"; Parent "GBI_01924-RC"; gene_name "GBI_01924"; previous_transcript_id "GBI_01924-RC";
Scaffold8	maker	exon	5006457	5006591	.	-	.	gene_id "GBIG_024100"; transcript_id "GBI_01924-RC"; Parent "GBI_01924-RC"; gene_name "GBI_01924"; previous_transcript_id "GBI_01924-RC";
Scaffold8	maker	exon	5018983	5019210	.	-	.	gene_id "GBIG_024100"; transcript_id "GBI_01924-RC"; Parent "GBI_01924-RC"; gene_name "GBI_01924"; previous_transcript_id "GBI_01924-RC";
Scaffold8	maker	exon	5019305	5019480	.	-	.	gene_id "GBIG_024100"; transcript_id "GBI_01924-RC"; Parent "GBI_01924-RC"; gene_name "GBI_01924"; previous_transcript_id "GBI_01924-RC";
Scaffold8	maker	exon	5019778	5020387	.	-	.	gene_id "GBIG_024100"; transcript_id "GBI_01924-RC"; Parent "GBI_01924-RC"; gene_name "GBI_01924"; previous_transcript_id "GBI_01924-RC";
Scaffold8	maker	CDS	4996014	4996065	.	-	1	gene_id "GBIG_024100"; transcript_id "GBI_01924-RC"; Parent "GBI_01924-RC"; gene_name "GBI_01924"; previous_transcript_id "GBI_01924-RC";
Scaffold8	maker	CDS	4996646	4996665	.	-	0	gene_id "GBIG_024100"; transcript_id "GBI_01924-RC"; Parent "GBI_01924-RC"; gene_name "GBI_01924"; previous_transcript_id "GBI_01924-RC";
Scaffold8	maker	CDS	4996833	4996929	.	-	1	gene_id "GBIG_024100"; transcript_id "GBI_01924-RC"; Parent "GBI_01924-RC"; gene_name "GBI_01924"; previous_transcript_id "GBI_01924-RC";
Scaffold8	maker	CDS	4997844	4997928	.	-	2	gene_id "GBIG_024100"; transcript_id "GBI_01924-RC"; Parent "GBI_01924-RC"; gene_name "GBI_01924"; previous_transcript_id "GBI_01924-RC";
Scaffold8	maker	CDS	4998517	4998554	.	-	1	gene_id "GBIG_024100"; transcript_id "GBI_01924-RC"; Parent "GBI_01924-RC"; gene_name "GBI_01924"; previous_transcript_id "GBI_01924-RC";
Scaffold8	maker	CDS	5004748	5004899	.	-	0	gene_id "GBIG_024100"; transcript_id "GBI_01924-RC"; Parent "GBI_01924-RC"; gene_name "GBI_01924"; previous_transcript_id "GBI_01924-RC";
Scaffold8	maker	CDS	5005073	5005213	.	-	0	gene_id "GBIG_024100"; transcript_id "GBI_01924-RC"; Parent "GBI_01924-RC"; gene_name "GBI_01924"; previous_transcript_id "GBI_01924-RC";
Scaffold8	maker	CDS	5005874	5006060	.	-	1	gene_id "GBIG_024100"; transcript_id "GBI_01924-RC"; Parent "GBI_01924-RC"; gene_name "GBI_01924"; previous_transcript_id "GBI_01924-RC";
Scaffold8	maker	CDS	5006147	5006304	.	-	0	gene_id "GBIG_024100"; transcript_id "GBI_01924-RC"; Parent "GBI_01924-RC"; gene_name "GBI_01924"; previous_transcript_id "GBI_01924-RC";
Scaffold8	maker	CDS	5006457	5006591	.	-	0	gene_id "GBIG_024100"; transcript_id "GBI_01924-RC"; Parent "GBI_01924-RC"; gene_name "GBI_01924"; previous_transcript_id "GBI_01924-RC";
Scaffold8	maker	CDS	5018983	5019210	.	-	0	gene_id "GBIG_024100"; transcript_id "GBI_01924-RC"; Parent "GBI_01924-RC"; gene_name "GBI_01924"; previous_transcript_id "GBI_01924-RC";
Scaffold8	maker	CDS	5019305	5019480	.	-	2	gene_id "GBIG_024100"; transcript_id "GBI_01924-RC"; Parent "GBI_01924-RC"; gene_name "GBI_01924"; previous_transcript_id "GBI_01924-RC";
Scaffold8	maker	CDS	5019778	5019928	.	-	0	gene_id "GBIG_024100"; transcript_id "GBI_01924-RC"; Parent "GBI_01924-RC"; gene_name "GBI_01924"; previous_transcript_id "GBI_01924-RC";
Scaffold8	AGAT	five_prime_UTR	5019929	5020387	.	-	.	gene_id "GBIG_024100"; transcript_id "GBI_01924-RC"; Parent "GBI_01924-RC"; gene_name "GBI_01924"; previous_transcript_id "GBI_01924-RC";
Scaffold8	AGAT	transcript	4996111	5020387	.	-	.	gene_id "GBIG_024100"; transcript_id "GBI_01924-RD"; Parent "GBI_01924"; gene_name "GBI_01924";
Scaffold8	maker	exon	4996111	4998554	.	-	.	gene_id "GBIG_024100"; transcript_id "GBI_01924-RD"; Parent "GBI_01924-RD"; gene_name "GBI_01924"; previous_transcript_id "GBI_01924-RD";
Scaffold8	maker	exon	5004748	5004899	.	-	.	gene_id "GBIG_024100"; transcript_id "GBI_01924-RD"; Parent "GBI_01924-RD"; gene_name "GBI_01924"; previous_transcript_id "GBI_01924-RD";
Scaffold8	maker	exon	5005073	5006060	.	-	.	gene_id "GBIG_024100"; transcript_id "GBI_01924-RD"; Parent "GBI_01924-RD"; gene_name "GBI_01924"; previous_transcript_id "GBI_01924-RD";
Scaffold8	maker	exon	5006147	5006304	.	-	.	gene_id "GBIG_024100"; transcript_id "GBI_01924-RD"; Parent "GBI_01924-RD"; gene_name "GBI_01924"; previous_transcript_id "GBI_01924-RD";
Scaffold8	maker	exon	5006457	5006591	.	-	.	gene_id "GBIG_024100"; transcript_id "GBI_01924-RD"; Parent "GBI_01924-RD"; gene_name "GBI_01924"; previous_transcript_id "GBI_01924-RD";
Scaffold8	maker	exon	5018983	5019210	.	-	.	gene_id "GBIG_024100"; transcript_id "GBI_01924-RD"; Parent "GBI_01924-RD"; gene_name "GBI_01924"; previous_transcript_id "GBI_01924-RD";
Scaffold8	maker	exon	5019305	5019480	.	-	.	gene_id "GBIG_024100"; transcript_id "GBI_01924-RD"; Parent "GBI_01924-RD"; gene_name "GBI_01924"; previous_transcript_id "GBI_01924-RD";
Scaffold8	maker	exon	5019778	5020387	.	-	.	gene_id "GBIG_024100"; transcript_id "GBI_01924-RD"; Parent "GBI_01924-RD"; gene_name "GBI_01924"; previous_transcript_id "GBI_01924-RD";
Scaffold8	maker	CDS	5005856	5006060	.	-	1	gene_id "GBIG_024100"; transcript_id "GBI_01924-RD"; Parent "GBI_01924-RD"; gene_name "GBI_01924"; previous_transcript_id "GBI_01924-RD";
Scaffold8	maker	CDS	5006147	5006304	.	-	0	gene_id "GBIG_024100"; transcript_id "GBI_01924-RD"; Parent "GBI_01924-RD"; gene_name "GBI_01924"; previous_transcript_id "GBI_01924-RD";
Scaffold8	maker	CDS	5006457	5006591	.	-	0	gene_id "GBIG_024100"; transcript_id "GBI_01924-RD"; Parent "GBI_01924-RD"; gene_name "GBI_01924"; previous_transcript_id "GBI_01924-RD";
Scaffold8	maker	CDS	5018983	5019210	.	-	0	gene_id "GBIG_024100"; transcript_id "GBI_01924-RD"; Parent "GBI_01924-RD"; gene_name "GBI_01924"; previous_transcript_id "GBI_01924-RD";
Scaffold8	maker	CDS	5019305	5019480	.	-	2	gene_id "GBIG_024100"; transcript_id "GBI_01924-RD"; Parent "GBI_01924-RD"; gene_name "GBI_01924"; previous_transcript_id "GBI_01924-RD";
Scaffold8	maker	CDS	5019778	5019928	.	-	0	gene_id "GBIG_024100"; transcript_id "GBI_01924-RD"; Parent "GBI_01924-RD"; gene_name "GBI_01924"; previous_transcript_id "GBI_01924-RD";
Scaffold8	AGAT	five_prime_UTR	5019929	5020387	.	-	.	gene_id "GBIG_024100"; transcript_id "GBI_01924-RD"; Parent "GBI_01924-RD"; gene_name "GBI_01924"; previous_transcript_id "GBI_01924-RD";
Scaffold8	AGAT	three_prime_UTR	4996111	4998554	.	-	.	gene_id "GBIG_024100"; transcript_id "GBI_01924-RD"; Parent "GBI_01924-RD"; gene_name "GBI_01924"; previous_transcript_id "GBI_01924-RD";
Scaffold8	AGAT	three_prime_UTR	5004748	5004899	.	-	.	gene_id "GBIG_024100"; transcript_id "GBI_01924-RD"; Parent "GBI_01924-RD"; gene_name "GBI_01924"; previous_transcript_id "GBI_01924-RD";
Scaffold8	AGAT	three_prime_UTR	5005073	5005855	.	-	.	gene_id "GBIG_024100"; transcript_id "GBI_01924-RD"; Parent "GBI_01924-RD"; gene_name "GBI_01924"; previous_transcript_id "GBI_01924-RD";
Scaffold8	StringTie	transcript	5004926	5013696	.	-	.	gene_id "GBIG_024100"; transcript_id "GBIG_024100.5"; gene_name "GBI_01924"; oId "STRG.2848.2"; cmp_ref "GBI_01924-RB"; class_code "j"; tss_id "TSS34777";
Scaffold8	StringTie	exon	5004926	5005213	.	-	.	gene_id "GBIG_024100"; transcript_id "GBIG_024100.5"; exon_number "1";
Scaffold8	StringTie	exon	5005874	5006060	.	-	.	gene_id "GBIG_024100"; transcript_id "GBIG_024100.5"; exon_number "2";
Scaffold8	StringTie	exon	5006147	5006304	.	-	.	gene_id "GBIG_024100"; transcript_id "GBIG_024100.5"; exon_number "3";
Scaffold8	StringTie	exon	5006457	5013696	.	-	.	gene_id "GBIG_024100"; transcript_id "GBIG_024100.5"; exon_number "4";
Scaffold8	StringTie	transcript	5013747	5027685	.	-	.	gene_id "GBIG_024100"; transcript_id "GBIG_024100.6"; gene_name "GBI_01926"; oId "STRG.2848.3"; cmp_ref "GBI_01926-RB"; class_code "m"; tss_id "TSS34778";
Scaffold8	StringTie	exon	5013747	5019210	.	-	.	gene_id "GBIG_024100"; transcript_id "GBIG_024100.6"; exon_number "1";
Scaffold8	StringTie	exon	5019305	5019480	.	-	.	gene_id "GBIG_024100"; transcript_id "GBIG_024100.6"; exon_number "2";
Scaffold8	StringTie	exon	5019778	5025703	.	-	.	gene_id "GBIG_024100"; transcript_id "GBIG_024100.6"; exon_number "3";
Scaffold8	StringTie	exon	5025815	5025902	.	-	.	gene_id "GBIG_024100"; transcript_id "GBIG_024100.6"; exon_number "4";
Scaffold8	StringTie	exon	5026842	5027007	.	-	.	gene_id "GBIG_024100"; transcript_id "GBIG_024100.6"; exon_number "5";
Scaffold8	StringTie	exon	5027077	5027247	.	-	.	gene_id "GBIG_024100"; transcript_id "GBIG_024100.6"; exon_number "6";
Scaffold8	StringTie	exon	5027349	5027685	.	-	.	gene_id "GBIG_024100"; transcript_id "GBIG_024100.6"; exon_number "7";
Scaffold8	AGAT	transcript	5025067	5027685	.	-	.	gene_id "GBIG_024100"; transcript_id "GBI_01926-RA"; Parent "GBI_01926"; gene_name "GBI_01926";
Scaffold8	maker	exon	5025067	5025517	.	-	.	gene_id "GBIG_024100"; transcript_id "GBI_01926-RA"; Parent "GBI_01926-RA"; gene_name "GBI_01926";
Scaffold8	maker	exon	5025556	5025703	.	-	.	gene_id "GBIG_024100"; transcript_id "GBI_01926-RA"; Parent "GBI_01926-RA"; gene_name "GBI_01926";
Scaffold8	maker	exon	5025815	5025902	.	-	.	gene_id "GBIG_024100"; transcript_id "GBI_01926-RA"; Parent "GBI_01926-RA"; gene_name "GBI_01926";
Scaffold8	maker	exon	5026842	5027007	.	-	.	gene_id "GBIG_024100"; transcript_id "GBI_01926-RA"; Parent "GBI_01926-RA"; gene_name "GBI_01926";
Scaffold8	maker	exon	5027077	5027247	.	-	.	gene_id "GBIG_024100"; transcript_id "GBI_01926-RA"; Parent "GBI_01926-RA"; gene_name "GBI_01926";
Scaffold8	maker	exon	5027349	5027392	.	-	.	gene_id "GBIG_024100"; transcript_id "GBI_01926-RA"; Parent "GBI_01926-RA"; gene_name "GBI_01926";
Scaffold8	maker	exon	5027487	5027685	.	-	.	gene_id "GBIG_024100"; transcript_id "GBI_01926-RA"; Parent "GBI_01926-RA"; gene_name "GBI_01926";
Scaffold8	maker	CDS	5025883	5025902	.	-	2	gene_id "GBIG_024100"; transcript_id "GBI_01926-RA"; Parent "GBI_01926-RA"; gene_name "GBI_01926";
Scaffold8	maker	CDS	5026842	5027007	.	-	0	gene_id "GBIG_024100"; transcript_id "GBI_01926-RA"; Parent "GBI_01926-RA"; gene_name "GBI_01926";
Scaffold8	maker	CDS	5027077	5027247	.	-	0	gene_id "GBIG_024100"; transcript_id "GBI_01926-RA"; Parent "GBI_01926-RA"; gene_name "GBI_01926";
Scaffold8	maker	CDS	5027349	5027378	.	-	0	gene_id "GBIG_024100"; transcript_id "GBI_01926-RA"; Parent "GBI_01926-RA"; gene_name "GBI_01926";
Scaffold8	AGAT	five_prime_UTR	5027379	5027392	.	-	.	gene_id "GBIG_024100"; transcript_id "GBI_01926-RA"; Parent "GBI_01926-RA"; gene_name "GBI_01926";
Scaffold8	AGAT	five_prime_UTR	5027487	5027685	.	-	.	gene_id "GBIG_024100"; transcript_id "GBI_01926-RA"; Parent "GBI_01926-RA"; gene_name "GBI_01926";
Scaffold8	AGAT	three_prime_UTR	5025067	5025517	.	-	.	gene_id "GBIG_024100"; transcript_id "GBI_01926-RA"; Parent "GBI_01926-RA"; gene_name "GBI_01926";
Scaffold8	AGAT	three_prime_UTR	5025556	5025703	.	-	.	gene_id "GBIG_024100"; transcript_id "GBI_01926-RA"; Parent "GBI_01926-RA"; gene_name "GBI_01926";
Scaffold8	AGAT	three_prime_UTR	5025815	5025882	.	-	.	gene_id "GBIG_024100"; transcript_id "GBI_01926-RA"; Parent "GBI_01926-RA"; gene_name "GBI_01926";
Scaffold8	AGAT	transcript	5025067	5027685	.	-	.	gene_id "GBIG_024100"; transcript_id "GBI_01926-RB"; Parent "GBI_01926"; gene_name "GBI_01926";
Scaffold8	maker	exon	5025067	5025517	.	-	.	gene_id "GBIG_024100"; transcript_id "GBI_01926-RB"; Parent "GBI_01926-RB"; gene_name "GBI_01926"; previous_transcript_id "GBI_01926-RB";
Scaffold8	maker	exon	5025556	5025703	.	-	.	gene_id "GBIG_024100"; transcript_id "GBI_01926-RB"; Parent "GBI_01926-RB"; gene_name "GBI_01926"; previous_transcript_id "GBI_01926-RB";
Scaffold8	maker	exon	5025815	5025902	.	-	.	gene_id "GBIG_024100"; transcript_id "GBI_01926-RB"; Parent "GBI_01926-RB"; gene_name "GBI_01926"; previous_transcript_id "GBI_01926-RB";
Scaffold8	maker	exon	5026842	5027007	.	-	.	gene_id "GBIG_024100"; transcript_id "GBI_01926-RB"; Parent "GBI_01926-RB"; gene_name "GBI_01926"; previous_transcript_id "GBI_01926-RB";
Scaffold8	maker	exon	5027077	5027247	.	-	.	gene_id "GBIG_024100"; transcript_id "GBI_01926-RB"; Parent "GBI_01926-RB"; gene_name "GBI_01926"; previous_transcript_id "GBI_01926-RB";
Scaffold8	maker	exon	5027349	5027685	.	-	.	gene_id "GBIG_024100"; transcript_id "GBI_01926-RB"; Parent "GBI_01926-RB"; gene_name "GBI_01926"; previous_transcript_id "GBI_01926-RB";
Scaffold8	maker	CDS	5025883	5025902	.	-	2	gene_id "GBIG_024100"; transcript_id "GBI_01926-RB"; Parent "GBI_01926-RB"; gene_name "GBI_01926"; previous_transcript_id "GBI_01926-RB";
Scaffold8	maker	CDS	5026842	5027007	.	-	0	gene_id "GBIG_024100"; transcript_id "GBI_01926-RB"; Parent "GBI_01926-RB"; gene_name "GBI_01926"; previous_transcript_id "GBI_01926-RB";
Scaffold8	maker	CDS	5027077	5027247	.	-	0	gene_id "GBIG_024100"; transcript_id "GBI_01926-RB"; Parent "GBI_01926-RB"; gene_name "GBI_01926"; previous_transcript_id "GBI_01926-RB";
Scaffold8	maker	CDS	5027349	5027378	.	-	0	gene_id "GBIG_024100"; transcript_id "GBI_01926-RB"; Parent "GBI_01926-RB"; gene_name "GBI_01926"; previous_transcript_id "GBI_01926-RB";
Scaffold8	AGAT	five_prime_UTR	5027379	5027685	.	-	.	gene_id "GBIG_024100"; transcript_id "GBI_01926-RB"; Parent "GBI_01926-RB"; gene_name "GBI_01926"; previous_transcript_id "GBI_01926-RB";
Scaffold8	AGAT	three_prime_UTR	5025067	5025517	.	-	.	gene_id "GBIG_024100"; transcript_id "GBI_01926-RB"; Parent "GBI_01926-RB"; gene_name "GBI_01926"; previous_transcript_id "GBI_01926-RB";
Scaffold8	AGAT	three_prime_UTR	5025556	5025703	.	-	.	gene_id "GBIG_024100"; transcript_id "GBI_01926-RB"; Parent "GBI_01926-RB"; gene_name "GBI_01926"; previous_transcript_id "GBI_01926-RB";
Scaffold8	AGAT	three_prime_UTR	5025815	5025882	.	-	.	gene_id "GBIG_024100"; transcript_id "GBI_01926-RB"; Parent "GBI_01926-RB"; gene_name "GBI_01926"; previous_transcript_id "GBI_01926-RB";
Scaffold8	AGAT	transcript	5025237	5027685	.	-	.	gene_id "GBIG_024100"; transcript_id "GBI_01926-RC"; Parent "GBI_01926"; gene_name "GBI_01926";
Scaffold8	maker	exon	5025237	5025532	.	-	.	gene_id "GBIG_024100"; transcript_id "GBI_01926-RC"; Parent "GBI_01926-RC"; gene_name "GBI_01926"; previous_transcript_id "GBI_01926-RC";
Scaffold8	maker	exon	5025556	5025703	.	-	.	gene_id "GBIG_024100"; transcript_id "GBI_01926-RC"; Parent "GBI_01926-RC"; gene_name "GBI_01926"; previous_transcript_id "GBI_01926-RC";
Scaffold8	maker	exon	5025815	5025902	.	-	.	gene_id "GBIG_024100"; transcript_id "GBI_01926-RC"; Parent "GBI_01926-RC"; gene_name "GBI_01926"; previous_transcript_id "GBI_01926-RC";
Scaffold8	maker	exon	5026842	5027007	.	-	.	gene_id "GBIG_024100"; transcript_id "GBI_01926-RC"; Parent "GBI_01926-RC"; gene_name "GBI_01926"; previous_transcript_id "GBI_01926-RC";
Scaffold8	maker	exon	5027077	5027247	.	-	.	gene_id "GBIG_024100"; transcript_id "GBI_01926-RC"; Parent "GBI_01926-RC"; gene_name "GBI_01926"; previous_transcript_id "GBI_01926-RC";
Scaffold8	maker	exon	5027349	5027392	.	-	.	gene_id "GBIG_024100"; transcript_id "GBI_01926-RC"; Parent "GBI_01926-RC"; gene_name "GBI_01926"; previous_transcript_id "GBI_01926-RC";
Scaffold8	maker	exon	5027487	5027685	.	-	.	gene_id "GBIG_024100"; transcript_id "GBI_01926-RC"; Parent "GBI_01926-RC"; gene_name "GBI_01926"; previous_transcript_id "GBI_01926-RC";
Scaffold8	maker	CDS	5025883	5025902	.	-	2	gene_id "GBIG_024100"; transcript_id "GBI_01926-RC"; Parent "GBI_01926-RC"; gene_name "GBI_01926"; previous_transcript_id "GBI_01926-RC";
Scaffold8	maker	CDS	5026842	5027007	.	-	0	gene_id "GBIG_024100"; transcript_id "GBI_01926-RC"; Parent "GBI_01926-RC"; gene_name "GBI_01926"; previous_transcript_id "GBI_01926-RC";
Scaffold8	maker	CDS	5027077	5027247	.	-	0	gene_id "GBIG_024100"; transcript_id "GBI_01926-RC"; Parent "GBI_01926-RC"; gene_name "GBI_01926"; previous_transcript_id "GBI_01926-RC";
Scaffold8	maker	CDS	5027349	5027378	.	-	0	gene_id "GBIG_024100"; transcript_id "GBI_01926-RC"; Parent "GBI_01926-RC"; gene_name "GBI_01926"; previous_transcript_id "GBI_01926-RC";
Scaffold8	AGAT	five_prime_UTR	5027379	5027392	.	-	.	gene_id "GBIG_024100"; transcript_id "GBI_01926-RC"; Parent "GBI_01926-RC"; gene_name "GBI_01926"; previous_transcript_id "GBI_01926-RC";
Scaffold8	AGAT	five_prime_UTR	5027487	5027685	.	-	.	gene_id "GBIG_024100"; transcript_id "GBI_01926-RC"; Parent "GBI_01926-RC"; gene_name "GBI_01926"; previous_transcript_id "GBI_01926-RC";
Scaffold8	AGAT	three_prime_UTR	5025237	5025532	.	-	.	gene_id "GBIG_024100"; transcript_id "GBI_01926-RC"; Parent "GBI_01926-RC"; gene_name "GBI_01926"; previous_transcript_id "GBI_01926-RC";
Scaffold8	AGAT	three_prime_UTR	5025556	5025703	.	-	.	gene_id "GBIG_024100"; transcript_id "GBI_01926-RC"; Parent "GBI_01926-RC"; gene_name "GBI_01926"; previous_transcript_id "GBI_01926-RC";
Scaffold8	AGAT	three_prime_UTR	5025815	5025882	.	-	.	gene_id "GBIG_024100"; transcript_id "GBI_01926-RC"; Parent "GBI_01926-RC"; gene_name "GBI_01926"; previous_transcript_id "GBI_01926-RC";
Scaffold8	AGAT	transcript	5025242	5027685	.	-	.	gene_id "GBIG_024100"; transcript_id "GBI_01926-RD"; Parent "GBI_01926"; gene_name "GBI_01926";
Scaffold8	maker	exon	5025242	5025703	.	-	.	gene_id "GBIG_024100"; transcript_id "GBI_01926-RD"; Parent "GBI_01926-RD"; gene_name "GBI_01926"; previous_transcript_id "GBI_01926-RD";
Scaffold8	maker	exon	5026842	5027007	.	-	.	gene_id "GBIG_024100"; transcript_id "GBI_01926-RD"; Parent "GBI_01926-RD"; gene_name "GBI_01926"; previous_transcript_id "GBI_01926-RD";
Scaffold8	maker	exon	5027077	5027247	.	-	.	gene_id "GBIG_024100"; transcript_id "GBI_01926-RD"; Parent "GBI_01926-RD"; gene_name "GBI_01926"; previous_transcript_id "GBI_01926-RD";
Scaffold8	maker	exon	5027349	5027392	.	-	.	gene_id "GBIG_024100"; transcript_id "GBI_01926-RD"; Parent "GBI_01926-RD"; gene_name "GBI_01926"; previous_transcript_id "GBI_01926-RD";
Scaffold8	maker	exon	5027487	5027685	.	-	.	gene_id "GBIG_024100"; transcript_id "GBI_01926-RD"; Parent "GBI_01926-RD"; gene_name "GBI_01926"; previous_transcript_id "GBI_01926-RD";
Scaffold8	maker	CDS	5025693	5025703	.	-	2	gene_id "GBIG_024100"; transcript_id "GBI_01926-RD"; Parent "GBI_01926-RD"; gene_name "GBI_01926"; previous_transcript_id "GBI_01926-RD";
Scaffold8	maker	CDS	5026842	5027007	.	-	0	gene_id "GBIG_024100"; transcript_id "GBI_01926-RD"; Parent "GBI_01926-RD"; gene_name "GBI_01926"; previous_transcript_id "GBI_01926-RD";
Scaffold8	maker	CDS	5027077	5027247	.	-	0	gene_id "GBIG_024100"; transcript_id "GBI_01926-RD"; Parent "GBI_01926-RD"; gene_name "GBI_01926"; previous_transcript_id "GBI_01926-RD";
Scaffold8	maker	CDS	5027349	5027378	.	-	0	gene_id "GBIG_024100"; transcript_id "GBI_01926-RD"; Parent "GBI_01926-RD"; gene_name "GBI_01926"; previous_transcript_id "GBI_01926-RD";
Scaffold8	AGAT	five_prime_UTR	5027379	5027392	.	-	.	gene_id "GBIG_024100"; transcript_id "GBI_01926-RD"; Parent "GBI_01926-RD"; gene_name "GBI_01926"; previous_transcript_id "GBI_01926-RD";
Scaffold8	AGAT	five_prime_UTR	5027487	5027685	.	-	.	gene_id "GBIG_024100"; transcript_id "GBI_01926-RD"; Parent "GBI_01926-RD"; gene_name "GBI_01926"; previous_transcript_id "GBI_01926-RD";
Scaffold8	AGAT	three_prime_UTR	5025242	5025692	.	-	.	gene_id "GBIG_024100"; transcript_id "GBI_01926-RD"; Parent "GBI_01926-RD"; gene_name "GBI_01926"; previous_transcript_id "GBI_01926-RD";
Scaffold8	AGAT	transcript	5025242	5027685	.	-	.	gene_id "GBIG_024100"; transcript_id "GBI_01926-RE"; Parent "GBI_01926"; gene_name "GBI_01926";
Scaffold8	maker	exon	5025242	5025483	.	-	.	gene_id "GBIG_024100"; transcript_id "GBI_01926-RE"; Parent "GBI_01926-RE"; gene_name "GBI_01926"; previous_transcript_id "GBI_01926-RE";
Scaffold8	maker	exon	5025535	5025703	.	-	.	gene_id "GBIG_024100"; transcript_id "GBI_01926-RE"; Parent "GBI_01926-RE"; gene_name "GBI_01926"; previous_transcript_id "GBI_01926-RE";
Scaffold8	maker	exon	5026842	5027007	.	-	.	gene_id "GBIG_024100"; transcript_id "GBI_01926-RE"; Parent "GBI_01926-RE"; gene_name "GBI_01926"; previous_transcript_id "GBI_01926-RE";
Scaffold8	maker	exon	5027077	5027247	.	-	.	gene_id "GBIG_024100"; transcript_id "GBI_01926-RE"; Parent "GBI_01926-RE"; gene_name "GBI_01926"; previous_transcript_id "GBI_01926-RE";
Scaffold8	maker	exon	5027349	5027392	.	-	.	gene_id "GBIG_024100"; transcript_id "GBI_01926-RE"; Parent "GBI_01926-RE"; gene_name "GBI_01926"; previous_transcript_id "GBI_01926-RE";
Scaffold8	maker	exon	5027487	5027685	.	-	.	gene_id "GBIG_024100"; transcript_id "GBI_01926-RE"; Parent "GBI_01926-RE"; gene_name "GBI_01926"; previous_transcript_id "GBI_01926-RE";
Scaffold8	maker	CDS	5025693	5025703	.	-	2	gene_id "GBIG_024100"; transcript_id "GBI_01926-RE"; Parent "GBI_01926-RE"; gene_name "GBI_01926"; previous_transcript_id "GBI_01926-RE";
Scaffold8	maker	CDS	5026842	5027007	.	-	0	gene_id "GBIG_024100"; transcript_id "GBI_01926-RE"; Parent "GBI_01926-RE"; gene_name "GBI_01926"; previous_transcript_id "GBI_01926-RE";
Scaffold8	maker	CDS	5027077	5027247	.	-	0	gene_id "GBIG_024100"; transcript_id "GBI_01926-RE"; Parent "GBI_01926-RE"; gene_name "GBI_01926"; previous_transcript_id "GBI_01926-RE";
Scaffold8	maker	CDS	5027349	5027378	.	-	0	gene_id "GBIG_024100"; transcript_id "GBI_01926-RE"; Parent "GBI_01926-RE"; gene_name "GBI_01926"; previous_transcript_id "GBI_01926-RE";
Scaffold8	AGAT	five_prime_UTR	5027379	5027392	.	-	.	gene_id "GBIG_024100"; transcript_id "GBI_01926-RE"; Parent "GBI_01926-RE"; gene_name "GBI_01926"; previous_transcript_id "GBI_01926-RE";
Scaffold8	AGAT	five_prime_UTR	5027487	5027685	.	-	.	gene_id "GBIG_024100"; transcript_id "GBI_01926-RE"; Parent "GBI_01926-RE"; gene_name "GBI_01926"; previous_transcript_id "GBI_01926-RE";
Scaffold8	AGAT	three_prime_UTR	5025242	5025483	.	-	.	gene_id "GBIG_024100"; transcript_id "GBI_01926-RE"; Parent "GBI_01926-RE"; gene_name "GBI_01926"; previous_transcript_id "GBI_01926-RE";
Scaffold8	AGAT	three_prime_UTR	5025535	5025692	.	-	.	gene_id "GBIG_024100"; transcript_id "GBI_01926-RE"; Parent "GBI_01926-RE"; gene_name "GBI_01926"; previous_transcript_id "GBI_01926-RE";
Scaffold8	AGAT	transcript	5025242	5027685	.	-	.	gene_id "GBIG_024100"; transcript_id "GBI_01926-RF"; Parent "GBI_01926"; gene_name "GBI_01926";
Scaffold8	maker	exon	5025242	5025508	.	-	.	gene_id "GBIG_024100"; transcript_id "GBI_01926-RF"; Parent "GBI_01926-RF"; gene_name "GBI_01926"; previous_transcript_id "GBI_01926-RF";
Scaffold8	maker	exon	5025537	5025703	.	-	.	gene_id "GBIG_024100"; transcript_id "GBI_01926-RF"; Parent "GBI_01926-RF"; gene_name "GBI_01926"; previous_transcript_id "GBI_01926-RF";
Scaffold8	maker	exon	5026842	5027007	.	-	.	gene_id "GBIG_024100"; transcript_id "GBI_01926-RF"; Parent "GBI_01926-RF"; gene_name "GBI_01926"; previous_transcript_id "GBI_01926-RF";
Scaffold8	maker	exon	5027077	5027247	.	-	.	gene_id "GBIG_024100"; transcript_id "GBI_01926-RF"; Parent "GBI_01926-RF"; gene_name "GBI_01926"; previous_transcript_id "GBI_01926-RF";
Scaffold8	maker	exon	5027349	5027685	.	-	.	gene_id "GBIG_024100"; transcript_id "GBI_01926-RF"; Parent "GBI_01926-RF"; gene_name "GBI_01926"; previous_transcript_id "GBI_01926-RF";
Scaffold8	maker	CDS	5025693	5025703	.	-	2	gene_id "GBIG_024100"; transcript_id "GBI_01926-RF"; Parent "GBI_01926-RF"; gene_name "GBI_01926"; previous_transcript_id "GBI_01926-RF";
Scaffold8	maker	CDS	5026842	5027007	.	-	0	gene_id "GBIG_024100"; transcript_id "GBI_01926-RF"; Parent "GBI_01926-RF"; gene_name "GBI_01926"; previous_transcript_id "GBI_01926-RF";
Scaffold8	maker	CDS	5027077	5027247	.	-	0	gene_id "GBIG_024100"; transcript_id "GBI_01926-RF"; Parent "GBI_01926-RF"; gene_name "GBI_01926"; previous_transcript_id "GBI_01926-RF";
Scaffold8	maker	CDS	5027349	5027378	.	-	0	gene_id "GBIG_024100"; transcript_id "GBI_01926-RF"; Parent "GBI_01926-RF"; gene_name "GBI_01926"; previous_transcript_id "GBI_01926-RF";
Scaffold8	AGAT	five_prime_UTR	5027379	5027685	.	-	.	gene_id "GBIG_024100"; transcript_id "GBI_01926-RF"; Parent "GBI_01926-RF"; gene_name "GBI_01926"; previous_transcript_id "GBI_01926-RF";
Scaffold8	AGAT	three_prime_UTR	5025242	5025508	.	-	.	gene_id "GBIG_024100"; transcript_id "GBI_01926-RF"; Parent "GBI_01926-RF"; gene_name "GBI_01926"; previous_transcript_id "GBI_01926-RF";
Scaffold8	AGAT	three_prime_UTR	5025537	5025692	.	-	.	gene_id "GBIG_024100"; transcript_id "GBI_01926-RF"; Parent "GBI_01926-RF"; gene_name "GBI_01926"; previous_transcript_id "GBI_01926-RF";
Scaffold8	StringTie	gene	6104233	6161186	.	-	.	gene_id "GBIG_024110"; gene_name "GBI_M__0001G_024110"; combined_IDs "GBI_01946,GBI_01945"
Scaffold8	AGAT	transcript	6104233	6125109	.	-	.	gene_id "GBIG_024110"; transcript_id "GBI_01945-RA"; Parent "GBI_01945"; gene_name "GBI_01945";
Scaffold8	maker	exon	6104233	6107162	.	-	.	gene_id "GBIG_024110"; transcript_id "GBI_01945-RA"; Parent "GBI_01945-RA"; gene_name "GBI_01945";
Scaffold8	maker	exon	6121355	6121382	.	-	.	gene_id "GBIG_024110"; transcript_id "GBI_01945-RA"; Parent "GBI_01945-RA"; gene_name "GBI_01945";
Scaffold8	maker	exon	6121439	6121526	.	-	.	gene_id "GBIG_024110"; transcript_id "GBI_01945-RA"; Parent "GBI_01945-RA"; gene_name "GBI_01945";
Scaffold8	maker	exon	6122791	6124181	.	-	.	gene_id "GBIG_024110"; transcript_id "GBI_01945-RA"; Parent "GBI_01945-RA"; gene_name "GBI_01945";
Scaffold8	maker	exon	6124255	6124424	.	-	.	gene_id "GBIG_024110"; transcript_id "GBI_01945-RA"; Parent "GBI_01945-RA"; gene_name "GBI_01945";
Scaffold8	maker	exon	6124690	6124820	.	-	.	gene_id "GBIG_024110"; transcript_id "GBI_01945-RA"; Parent "GBI_01945-RA"; gene_name "GBI_01945";
Scaffold8	maker	exon	6124903	6125000	.	-	.	gene_id "GBIG_024110"; transcript_id "GBI_01945-RA"; Parent "GBI_01945-RA"; gene_name "GBI_01945";
Scaffold8	maker	exon	6125107	6125109	.	-	.	gene_id "GBIG_024110"; transcript_id "GBI_01945-RA"; Parent "GBI_01945-RA"; gene_name "GBI_01945";
Scaffold8	maker	CDS	6124008	6124181	.	-	0	gene_id "GBIG_024110"; transcript_id "GBI_01945-RA"; Parent "GBI_01945-RA"; gene_name "GBI_01945";
Scaffold8	maker	CDS	6124255	6124424	.	-	2	gene_id "GBIG_024110"; transcript_id "GBI_01945-RA"; Parent "GBI_01945-RA"; gene_name "GBI_01945";
Scaffold8	maker	CDS	6124690	6124820	.	-	1	gene_id "GBIG_024110"; transcript_id "GBI_01945-RA"; Parent "GBI_01945-RA"; gene_name "GBI_01945";
Scaffold8	maker	CDS	6124903	6125000	.	-	0	gene_id "GBIG_024110"; transcript_id "GBI_01945-RA"; Parent "GBI_01945-RA"; gene_name "GBI_01945";
Scaffold8	maker	CDS	6125107	6125109	.	-	0	gene_id "GBIG_024110"; transcript_id "GBI_01945-RA"; Parent "GBI_01945-RA"; gene_name "GBI_01945";
Scaffold8	AGAT	three_prime_UTR	6104233	6107162	.	-	.	gene_id "GBIG_024110"; transcript_id "GBI_01945-RA"; Parent "GBI_01945-RA"; gene_name "GBI_01945";
Scaffold8	AGAT	three_prime_UTR	6121355	6121382	.	-	.	gene_id "GBIG_024110"; transcript_id "GBI_01945-RA"; Parent "GBI_01945-RA"; gene_name "GBI_01945";
Scaffold8	AGAT	three_prime_UTR	6121439	6121526	.	-	.	gene_id "GBIG_024110"; transcript_id "GBI_01945-RA"; Parent "GBI_01945-RA"; gene_name "GBI_01945";
Scaffold8	AGAT	three_prime_UTR	6122791	6124007	.	-	.	gene_id "GBIG_024110"; transcript_id "GBI_01945-RA"; Parent "GBI_01945-RA"; gene_name "GBI_01945";
Scaffold8	StringTie	transcript	6123412	6161016	.	-	.	gene_id "GBIG_024110"; transcript_id "GBIG_024110.2"; gene_name "GBI_01946"; oId "STRG.2884.1"; cmp_ref "GBI_01946-RA"; class_code "j"; tss_id "TSS34794";
Scaffold8	StringTie	exon	6123412	6124181	.	-	.	gene_id "GBIG_024110"; transcript_id "GBIG_024110.2"; exon_number "1";
Scaffold8	StringTie	exon	6124255	6124424	.	-	.	gene_id "GBIG_024110"; transcript_id "GBIG_024110.2"; exon_number "2";
Scaffold8	StringTie	exon	6124690	6124820	.	-	.	gene_id "GBIG_024110"; transcript_id "GBIG_024110.2"; exon_number "3";
Scaffold8	StringTie	exon	6124903	6125000	.	-	.	gene_id "GBIG_024110"; transcript_id "GBIG_024110.2"; exon_number "4";
Scaffold8	StringTie	exon	6150527	6150663	.	-	.	gene_id "GBIG_024110"; transcript_id "GBIG_024110.2"; exon_number "5";
Scaffold8	StringTie	exon	6158073	6158202	.	-	.	gene_id "GBIG_024110"; transcript_id "GBIG_024110.2"; exon_number "6";
Scaffold8	StringTie	exon	6158365	6158521	.	-	.	gene_id "GBIG_024110"; transcript_id "GBIG_024110.2"; exon_number "7";
Scaffold8	StringTie	exon	6158693	6158784	.	-	.	gene_id "GBIG_024110"; transcript_id "GBIG_024110.2"; exon_number "8";
Scaffold8	StringTie	exon	6160777	6161016	.	-	.	gene_id "GBIG_024110"; transcript_id "GBIG_024110.2"; exon_number "9";
Scaffold8	StringTie	transcript	6123412	6161016	.	-	.	gene_id "GBIG_024110"; transcript_id "GBIG_024110.3"; gene_name "GBI_01945"; oId "STRG.2884.2"; cmp_ref "GBI_01945-RA"; class_code "j"; tss_id "TSS34794";
Scaffold8	StringTie	exon	6123412	6124181	.	-	.	gene_id "GBIG_024110"; transcript_id "GBIG_024110.3"; exon_number "1";
Scaffold8	StringTie	exon	6124255	6124424	.	-	.	gene_id "GBIG_024110"; transcript_id "GBIG_024110.3"; exon_number "2";
Scaffold8	StringTie	exon	6124690	6124820	.	-	.	gene_id "GBIG_024110"; transcript_id "GBIG_024110.3"; exon_number "3";
Scaffold8	StringTie	exon	6124903	6125000	.	-	.	gene_id "GBIG_024110"; transcript_id "GBIG_024110.3"; exon_number "4";
Scaffold8	StringTie	exon	6150527	6150663	.	-	.	gene_id "GBIG_024110"; transcript_id "GBIG_024110.3"; exon_number "5";
Scaffold8	StringTie	exon	6158073	6158202	.	-	.	gene_id "GBIG_024110"; transcript_id "GBIG_024110.3"; exon_number "6";
Scaffold8	StringTie	exon	6158365	6158521	.	-	.	gene_id "GBIG_024110"; transcript_id "GBIG_024110.3"; exon_number "7";
Scaffold8	StringTie	exon	6158693	6161016	.	-	.	gene_id "GBIG_024110"; transcript_id "GBIG_024110.3"; exon_number "8";
Scaffold8	AGAT	transcript	6150401	6161186	.	-	.	gene_id "GBIG_024110"; transcript_id "GBI_01946-RA"; Parent "GBI_01946"; gene_name "GBI_01946";
Scaffold8	maker	exon	6150401	6150663	.	-	.	gene_id "GBIG_024110"; transcript_id "GBI_01946-RA"; Parent "GBI_01946-RA"; gene_name "GBI_01946";
Scaffold8	maker	exon	6158073	6158202	.	-	.	gene_id "GBIG_024110"; transcript_id "GBI_01946-RA"; Parent "GBI_01946-RA"; gene_name "GBI_01946";
Scaffold8	maker	exon	6158365	6158521	.	-	.	gene_id "GBIG_024110"; transcript_id "GBI_01946-RA"; Parent "GBI_01946-RA"; gene_name "GBI_01946";
Scaffold8	maker	exon	6158693	6158784	.	-	.	gene_id "GBIG_024110"; transcript_id "GBI_01946-RA"; Parent "GBI_01946-RA"; gene_name "GBI_01946";
Scaffold8	maker	exon	6160777	6161038	.	-	.	gene_id "GBIG_024110"; transcript_id "GBI_01946-RA"; Parent "GBI_01946-RA"; gene_name "GBI_01946";
Scaffold8	maker	exon	6161145	6161186	.	-	.	gene_id "GBIG_024110"; transcript_id "GBI_01946-RA"; Parent "GBI_01946-RA"; gene_name "GBI_01946";
Scaffold8	maker	CDS	6150518	6150663	.	-	2	gene_id "GBIG_024110"; transcript_id "GBI_01946-RA"; Parent "GBI_01946-RA"; gene_name "GBI_01946";
Scaffold8	maker	CDS	6158073	6158202	.	-	0	gene_id "GBIG_024110"; transcript_id "GBI_01946-RA"; Parent "GBI_01946-RA"; gene_name "GBI_01946";
Scaffold8	maker	CDS	6158365	6158521	.	-	1	gene_id "GBIG_024110"; transcript_id "GBI_01946-RA"; Parent "GBI_01946-RA"; gene_name "GBI_01946";
Scaffold8	maker	CDS	6158693	6158784	.	-	0	gene_id "GBIG_024110"; transcript_id "GBI_01946-RA"; Parent "GBI_01946-RA"; gene_name "GBI_01946";
Scaffold8	maker	CDS	6160777	6160956	.	-	0	gene_id "GBIG_024110"; transcript_id "GBI_01946-RA"; Parent "GBI_01946-RA"; gene_name "GBI_01946";
Scaffold8	AGAT	five_prime_UTR	6160957	6161038	.	-	.	gene_id "GBIG_024110"; transcript_id "GBI_01946-RA"; Parent "GBI_01946-RA"; gene_name "GBI_01946";
Scaffold8	AGAT	five_prime_UTR	6161145	6161186	.	-	.	gene_id "GBIG_024110"; transcript_id "GBI_01946-RA"; Parent "GBI_01946-RA"; gene_name "GBI_01946";
Scaffold8	AGAT	three_prime_UTR	6150401	6150517	.	-	.	gene_id "GBIG_024110"; transcript_id "GBI_01946-RA"; Parent "GBI_01946-RA"; gene_name "GBI_01946";
Scaffold8	StringTie	transcript	6150430	6161016	.	-	.	gene_id "GBIG_024110"; transcript_id "GBIG_024110.5"; gene_name "GBI_01946"; oId "STRG.2884.3"; cmp_ref "GBI_01946-RA"; class_code "m"; tss_id "TSS34794";
Scaffold8	StringTie	exon	6150430	6150663	.	-	.	gene_id "GBIG_024110"; transcript_id "GBIG_024110.5"; exon_number "1";
Scaffold8	StringTie	exon	6158073	6161016	.	-	.	gene_id "GBIG_024110"; transcript_id "GBIG_024110.5"; exon_number "2";
Scaffold8	StringTie	transcript	6157811	6161016	.	-	.	gene_id "GBIG_024110"; transcript_id "GBIG_024110.6"; gene_name "GBI_01946"; oId "STRG.2884.4"; cmp_ref "GBI_01946-RA"; class_code "j"; tss_id "TSS34794";
Scaffold8	StringTie	exon	6157811	6158202	.	-	.	gene_id "GBIG_024110"; transcript_id "GBIG_024110.6"; exon_number "1";
Scaffold8	StringTie	exon	6158365	6158521	.	-	.	gene_id "GBIG_024110"; transcript_id "GBIG_024110.6"; exon_number "2";
Scaffold8	StringTie	exon	6158693	6158784	.	-	.	gene_id "GBIG_024110"; transcript_id "GBIG_024110.6"; exon_number "3";
Scaffold8	StringTie	exon	6160777	6161016	.	-	.	gene_id "GBIG_024110"; transcript_id "GBIG_024110.6"; exon_number "4";
Scaffold8	StringTie	gene	6166860	6938003	.	-	.	gene_id "GBIG_024111"; gene_name "GBI_M__0001G_024111"; combined_IDs "GBI_01948,GBI_01949"
Scaffold8	AGAT	transcript	6166860	6181567	.	-	.	gene_id "GBIG_024111"; transcript_id "GBI_01948-RA"; Parent "GBI_01948"; gene_name "GBI_01948";
Scaffold8	maker	exon	6166860	6171206	.	-	.	gene_id "GBIG_024111"; transcript_id "GBI_01948-RA"; Parent "GBI_01948-RA"; gene_name "GBI_01948";
Scaffold8	maker	exon	6171287	6171390	.	-	.	gene_id "GBIG_024111"; transcript_id "GBI_01948-RA"; Parent "GBI_01948-RA"; gene_name "GBI_01948";
Scaffold8	maker	exon	6171804	6171957	.	-	.	gene_id "GBIG_024111"; transcript_id "GBI_01948-RA"; Parent "GBI_01948-RA"; gene_name "GBI_01948";
Scaffold8	maker	exon	6172984	6173125	.	-	.	gene_id "GBIG_024111"; transcript_id "GBI_01948-RA"; Parent "GBI_01948-RA"; gene_name "GBI_01948";
Scaffold8	maker	exon	6173206	6173483	.	-	.	gene_id "GBIG_024111"; transcript_id "GBI_01948-RA"; Parent "GBI_01948-RA"; gene_name "GBI_01948";
Scaffold8	maker	exon	6175057	6175155	.	-	.	gene_id "GBIG_024111"; transcript_id "GBI_01948-RA"; Parent "GBI_01948-RA"; gene_name "GBI_01948";
Scaffold8	maker	exon	6177406	6177551	.	-	.	gene_id "GBIG_024111"; transcript_id "GBI_01948-RA"; Parent "GBI_01948-RA"; gene_name "GBI_01948";
Scaffold8	maker	exon	6177647	6177793	.	-	.	gene_id "GBIG_024111"; transcript_id "GBI_01948-RA"; Parent "GBI_01948-RA"; gene_name "GBI_01948";
Scaffold8	maker	exon	6181290	6181567	.	-	.	gene_id "GBIG_024111"; transcript_id "GBI_01948-RA"; Parent "GBI_01948-RA"; gene_name "GBI_01948";
Scaffold8	maker	CDS	6170920	6171206	.	-	2	gene_id "GBIG_024111"; transcript_id "GBI_01948-RA"; Parent "GBI_01948-RA"; gene_name "GBI_01948";
Scaffold8	maker	CDS	6171287	6171390	.	-	1	gene_id "GBIG_024111"; transcript_id "GBI_01948-RA"; Parent "GBI_01948-RA"; gene_name "GBI_01948";
Scaffold8	maker	CDS	6171804	6171957	.	-	2	gene_id "GBIG_024111"; transcript_id "GBI_01948-RA"; Parent "GBI_01948-RA"; gene_name "GBI_01948";
Scaffold8	maker	CDS	6172984	6173125	.	-	0	gene_id "GBIG_024111"; transcript_id "GBI_01948-RA"; Parent "GBI_01948-RA"; gene_name "GBI_01948";
Scaffold8	maker	CDS	6173206	6173483	.	-	2	gene_id "GBIG_024111"; transcript_id "GBI_01948-RA"; Parent "GBI_01948-RA"; gene_name "GBI_01948";
Scaffold8	maker	CDS	6175057	6175155	.	-	2	gene_id "GBIG_024111"; transcript_id "GBI_01948-RA"; Parent "GBI_01948-RA"; gene_name "GBI_01948";
Scaffold8	maker	CDS	6177406	6177551	.	-	1	gene_id "GBIG_024111"; transcript_id "GBI_01948-RA"; Parent "GBI_01948-RA"; gene_name "GBI_01948";
Scaffold8	maker	CDS	6177647	6177793	.	-	1	gene_id "GBIG_024111"; transcript_id "GBI_01948-RA"; Parent "GBI_01948-RA"; gene_name "GBI_01948";
Scaffold8	maker	CDS	6181290	6181567	.	-	0	gene_id "GBIG_024111"; transcript_id "GBI_01948-RA"; Parent "GBI_01948-RA"; gene_name "GBI_01948";
Scaffold8	AGAT	three_prime_UTR	6166860	6170919	.	-	.	gene_id "GBIG_024111"; transcript_id "GBI_01948-RA"; Parent "GBI_01948-RA"; gene_name "GBI_01948";
Scaffold8	StringTie	transcript	6168129	6938003	.	-	.	gene_id "GBIG_024111"; transcript_id "GBIG_024111.2"; gene_name "GBI_01948"; oId "STRG.2886.1"; cmp_ref "GBI_01948-RA"; class_code "j"; tss_id "TSS34795";
Scaffold8	StringTie	exon	6168129	6171206	.	-	.	gene_id "GBIG_024111"; transcript_id "GBIG_024111.2"; exon_number "1";
Scaffold8	StringTie	exon	6171287	6171390	.	-	.	gene_id "GBIG_024111"; transcript_id "GBIG_024111.2"; exon_number "2";
Scaffold8	StringTie	exon	6171804	6171957	.	-	.	gene_id "GBIG_024111"; transcript_id "GBIG_024111.2"; exon_number "3";
Scaffold8	StringTie	exon	6172984	6173125	.	-	.	gene_id "GBIG_024111"; transcript_id "GBIG_024111.2"; exon_number "4";
Scaffold8	StringTie	exon	6173206	6173483	.	-	.	gene_id "GBIG_024111"; transcript_id "GBIG_024111.2"; exon_number "5";
Scaffold8	StringTie	exon	6174997	6175155	.	-	.	gene_id "GBIG_024111"; transcript_id "GBIG_024111.2"; exon_number "6";
Scaffold8	StringTie	exon	6177406	6177551	.	-	.	gene_id "GBIG_024111"; transcript_id "GBIG_024111.2"; exon_number "7";
Scaffold8	StringTie	exon	6177647	6177793	.	-	.	gene_id "GBIG_024111"; transcript_id "GBIG_024111.2"; exon_number "8";
Scaffold8	StringTie	exon	6417947	6418131	.	-	.	gene_id "GBIG_024111"; transcript_id "GBIG_024111.2"; exon_number "9";
Scaffold8	StringTie	exon	6427589	6427689	.	-	.	gene_id "GBIG_024111"; transcript_id "GBIG_024111.2"; exon_number "10";
Scaffold8	StringTie	exon	6937662	6938003	.	-	.	gene_id "GBIG_024111"; transcript_id "GBIG_024111.2"; exon_number "11";
Scaffold8	StringTie	transcript	6176289	6938003	.	-	.	gene_id "GBIG_024111"; transcript_id "GBIG_024111.3"; gene_name "GBI_01948"; oId "STRG.2886.2"; cmp_ref "GBI_01948-RA"; class_code "j"; tss_id "TSS34795";
Scaffold8	StringTie	exon	6176289	6177551	.	-	.	gene_id "GBIG_024111"; transcript_id "GBIG_024111.3"; exon_number "1";
Scaffold8	StringTie	exon	6177647	6177793	.	-	.	gene_id "GBIG_024111"; transcript_id "GBIG_024111.3"; exon_number "2";
Scaffold8	StringTie	exon	6417947	6418131	.	-	.	gene_id "GBIG_024111"; transcript_id "GBIG_024111.3"; exon_number "3";
Scaffold8	StringTie	exon	6427589	6427689	.	-	.	gene_id "GBIG_024111"; transcript_id "GBIG_024111.3"; exon_number "4";
Scaffold8	StringTie	exon	6937662	6938003	.	-	.	gene_id "GBIG_024111"; transcript_id "GBIG_024111.3"; exon_number "5";
Scaffold8	AGAT	transcript	6417237	6418826	.	-	.	gene_id "GBIG_024111"; transcript_id "GBI_01949-RA"; Parent "GBI_01949"; gene_name "GBI_01949";
Scaffold8	maker	exon	6417237	6417267	.	-	.	gene_id "GBIG_024111"; transcript_id "GBI_01949-RA"; Parent "GBI_01949-RA"; gene_name "GBI_01949";
Scaffold8	maker	exon	6417947	6418131	.	-	.	gene_id "GBIG_024111"; transcript_id "GBI_01949-RA"; Parent "GBI_01949-RA"; gene_name "GBI_01949";
Scaffold8	maker	exon	6418797	6418826	.	-	.	gene_id "GBIG_024111"; transcript_id "GBI_01949-RA"; Parent "GBI_01949-RA"; gene_name "GBI_01949";
Scaffold8	maker	CDS	6417237	6417267	.	-	1	gene_id "GBIG_024111"; transcript_id "GBI_01949-RA"; Parent "GBI_01949-RA"; gene_name "GBI_01949";
Scaffold8	maker	CDS	6417947	6418131	.	-	0	gene_id "GBIG_024111"; transcript_id "GBI_01949-RA"; Parent "GBI_01949-RA"; gene_name "GBI_01949";
Scaffold8	maker	CDS	6418797	6418826	.	-	0	gene_id "GBIG_024111"; transcript_id "GBI_01949-RA"; Parent "GBI_01949-RA"; gene_name "GBI_01949";
Scaffold8	StringTie	gene	7233065	7260994	.	-	.	gene_id "GBIG_024114"; gene_name "GBI_M__0001G_024114"; combined_IDs "GBI_01954,GBI_01955"
Scaffold8	StringTie	transcript	7233065	7260762	.	-	.	gene_id "GBIG_024114"; transcript_id "GBIG_024114.1"; gene_name "GBI_01955"; oId "STRG.2893.1"; cmp_ref "GBI_01955-RA"; class_code "j"; tss_id "TSS34798";
Scaffold8	StringTie	exon	7233065	7236660	.	-	.	gene_id "GBIG_024114"; transcript_id "GBIG_024114.1"; exon_number "1";
Scaffold8	StringTie	exon	7258061	7258231	.	-	.	gene_id "GBIG_024114"; transcript_id "GBIG_024114.1"; exon_number "2";
Scaffold8	StringTie	exon	7258306	7258454	.	-	.	gene_id "GBIG_024114"; transcript_id "GBIG_024114.1"; exon_number "3";
Scaffold8	StringTie	exon	7260538	7260762	.	-	.	gene_id "GBIG_024114"; transcript_id "GBIG_024114.1"; exon_number "4";
Scaffold8	AGAT	transcript	7235546	7236633	.	-	.	gene_id "GBIG_024114"; transcript_id "GBI_01954-RA"; Parent "GBI_01954"; gene_name "GBI_01954";
Scaffold8	maker	exon	7235546	7236010	.	-	.	gene_id "GBIG_024114"; transcript_id "GBI_01954-RA"; Parent "GBI_01954-RA"; gene_name "GBI_01954";
Scaffold8	maker	exon	7236496	7236633	.	-	.	gene_id "GBIG_024114"; transcript_id "GBI_01954-RA"; Parent "GBI_01954-RA"; gene_name "GBI_01954";
Scaffold8	maker	CDS	7235546	7236010	.	-	0	gene_id "GBIG_024114"; transcript_id "GBI_01954-RA"; Parent "GBI_01954-RA"; gene_name "GBI_01954";
Scaffold8	maker	CDS	7236496	7236633	.	-	0	gene_id "GBIG_024114"; transcript_id "GBI_01954-RA"; Parent "GBI_01954-RA"; gene_name "GBI_01954";
Scaffold8	StringTie	transcript	7254860	7260762	.	-	.	gene_id "GBIG_024114"; transcript_id "GBIG_024114.3"; gene_name "GBI_01955"; oId "STRG.2893.3"; cmp_ref "GBI_01955-RA"; class_code "j"; tss_id "TSS34798";
Scaffold8	StringTie	exon	7254860	7255389	.	-	.	gene_id "GBIG_024114"; transcript_id "GBIG_024114.3"; exon_number "1";
Scaffold8	StringTie	exon	7258061	7258231	.	-	.	gene_id "GBIG_024114"; transcript_id "GBIG_024114.3"; exon_number "2";
Scaffold8	StringTie	exon	7258306	7258454	.	-	.	gene_id "GBIG_024114"; transcript_id "GBIG_024114.3"; exon_number "3";
Scaffold8	StringTie	exon	7260688	7260762	.	-	.	gene_id "GBIG_024114"; transcript_id "GBIG_024114.3"; exon_number "4";
Scaffold8	StringTie	transcript	7254860	7260994	.	-	.	gene_id "GBIG_024114"; transcript_id "GBIG_024114.4"; gene_name "GBI_01955"; oId "STRG.2893.2"; cmp_ref "GBI_01955-RA"; class_code "j"; tss_id "TSS34799";
Scaffold8	StringTie	exon	7254860	7255389	.	-	.	gene_id "GBIG_024114"; transcript_id "GBIG_024114.4"; exon_number "1";
Scaffold8	StringTie	exon	7258061	7258231	.	-	.	gene_id "GBIG_024114"; transcript_id "GBIG_024114.4"; exon_number "2";
Scaffold8	StringTie	exon	7258306	7258454	.	-	.	gene_id "GBIG_024114"; transcript_id "GBIG_024114.4"; exon_number "3";
Scaffold8	StringTie	exon	7260538	7260994	.	-	.	gene_id "GBIG_024114"; transcript_id "GBIG_024114.4"; exon_number "4";
Scaffold8	AGAT	transcript	7257281	7260762	.	-	.	gene_id "GBIG_024114"; transcript_id "GBI_01955-RA"; Parent "GBI_01955"; gene_name "GBI_01955";
Scaffold8	maker	exon	7257281	7258231	.	-	.	gene_id "GBIG_024114"; transcript_id "GBI_01955-RA"; Parent "GBI_01955-RA"; gene_name "GBI_01955";
Scaffold8	maker	exon	7258306	7258454	.	-	.	gene_id "GBIG_024114"; transcript_id "GBI_01955-RA"; Parent "GBI_01955-RA"; gene_name "GBI_01955";
Scaffold8	maker	exon	7260538	7260762	.	-	.	gene_id "GBIG_024114"; transcript_id "GBI_01955-RA"; Parent "GBI_01955-RA"; gene_name "GBI_01955";
Scaffold8	maker	CDS	7258053	7258231	.	-	2	gene_id "GBIG_024114"; transcript_id "GBI_01955-RA"; Parent "GBI_01955-RA"; gene_name "GBI_01955";
Scaffold8	maker	CDS	7258306	7258454	.	-	1	gene_id "GBIG_024114"; transcript_id "GBI_01955-RA"; Parent "GBI_01955-RA"; gene_name "GBI_01955";
Scaffold8	maker	CDS	7260538	7260626	.	-	0	gene_id "GBIG_024114"; transcript_id "GBI_01955-RA"; Parent "GBI_01955-RA"; gene_name "GBI_01955";
Scaffold8	AGAT	five_prime_UTR	7260627	7260762	.	-	.	gene_id "GBIG_024114"; transcript_id "GBI_01955-RA"; Parent "GBI_01955-RA"; gene_name "GBI_01955";
Scaffold8	AGAT	three_prime_UTR	7257281	7258052	.	-	.	gene_id "GBIG_024114"; transcript_id "GBI_01955-RA"; Parent "GBI_01955-RA"; gene_name "GBI_01955";
Scaffold8	StringTie	gene	14738357	14839045	.	-	.	gene_id "GBIG_024160"; gene_name "GBI_M__0001G_024160"; combined_IDs "GBI_02046,GBI_02047"
Scaffold8	StringTie	transcript	14738357	14837832	.	-	.	gene_id "GBIG_024160"; transcript_id "GBIG_024160.1"; gene_name "GBI_02046"; oId "STRG.3075.2"; cmp_ref "GBI_02046-RA"; class_code "n"; tss_id "TSS34863";
Scaffold8	StringTie	exon	14738357	14756054	.	-	.	gene_id "GBIG_024160"; transcript_id "GBIG_024160.1"; exon_number "1";
Scaffold8	StringTie	exon	14756143	14756386	.	-	.	gene_id "GBIG_024160"; transcript_id "GBIG_024160.1"; exon_number "2";
Scaffold8	StringTie	exon	14756462	14756624	.	-	.	gene_id "GBIG_024160"; transcript_id "GBIG_024160.1"; exon_number "3";
Scaffold8	StringTie	exon	14756933	14756996	.	-	.	gene_id "GBIG_024160"; transcript_id "GBIG_024160.1"; exon_number "4";
Scaffold8	StringTie	exon	14757072	14757197	.	-	.	gene_id "GBIG_024160"; transcript_id "GBIG_024160.1"; exon_number "5";
Scaffold8	StringTie	exon	14758021	14758185	.	-	.	gene_id "GBIG_024160"; transcript_id "GBIG_024160.1"; exon_number "6";
Scaffold8	StringTie	exon	14778257	14778385	.	-	.	gene_id "GBIG_024160"; transcript_id "GBIG_024160.1"; exon_number "7";
Scaffold8	StringTie	exon	14780010	14780150	.	-	.	gene_id "GBIG_024160"; transcript_id "GBIG_024160.1"; exon_number "8";
Scaffold8	StringTie	exon	14837143	14837832	.	-	.	gene_id "GBIG_024160"; transcript_id "GBIG_024160.1"; exon_number "9";
Scaffold8	StringTie	transcript	14738357	14837832	.	-	.	gene_id "GBIG_024160"; transcript_id "GBIG_024160.2"; gene_name "GBI_02046"; oId "STRG.3075.1"; cmp_ref "GBI_02046-RA"; class_code "j"; tss_id "TSS34863";
Scaffold8	StringTie	exon	14738357	14755196	.	-	.	gene_id "GBIG_024160"; transcript_id "GBIG_024160.2"; exon_number "1";
Scaffold8	StringTie	exon	14755923	14756054	.	-	.	gene_id "GBIG_024160"; transcript_id "GBIG_024160.2"; exon_number "2";
Scaffold8	StringTie	exon	14756143	14756386	.	-	.	gene_id "GBIG_024160"; transcript_id "GBIG_024160.2"; exon_number "3";
Scaffold8	StringTie	exon	14756462	14756624	.	-	.	gene_id "GBIG_024160"; transcript_id "GBIG_024160.2"; exon_number "4";
Scaffold8	StringTie	exon	14756933	14756996	.	-	.	gene_id "GBIG_024160"; transcript_id "GBIG_024160.2"; exon_number "5";
Scaffold8	StringTie	exon	14757072	14757197	.	-	.	gene_id "GBIG_024160"; transcript_id "GBIG_024160.2"; exon_number "6";
Scaffold8	StringTie	exon	14758021	14758185	.	-	.	gene_id "GBIG_024160"; transcript_id "GBIG_024160.2"; exon_number "7";
Scaffold8	StringTie	exon	14778257	14778385	.	-	.	gene_id "GBIG_024160"; transcript_id "GBIG_024160.2"; exon_number "8";
Scaffold8	StringTie	exon	14780010	14780150	.	-	.	gene_id "GBIG_024160"; transcript_id "GBIG_024160.2"; exon_number "9";
Scaffold8	StringTie	exon	14837143	14837832	.	-	.	gene_id "GBIG_024160"; transcript_id "GBIG_024160.2"; exon_number "10";
Scaffold8	AGAT	transcript	14751941	14781038	.	-	.	gene_id "GBIG_024160"; transcript_id "GBI_02046-RA"; Parent "GBI_02046"; gene_name "GBI_02046";
Scaffold8	maker	exon	14751941	14755196	.	-	.	gene_id "GBIG_024160"; transcript_id "GBI_02046-RA"; Parent "GBI_02046-RA"; gene_name "GBI_02046";
Scaffold8	maker	exon	14755923	14756054	.	-	.	gene_id "GBIG_024160"; transcript_id "GBI_02046-RA"; Parent "GBI_02046-RA"; gene_name "GBI_02046";
Scaffold8	maker	exon	14756143	14756379	.	-	.	gene_id "GBIG_024160"; transcript_id "GBI_02046-RA"; Parent "GBI_02046-RA"; gene_name "GBI_02046";
Scaffold8	maker	exon	14756933	14756996	.	-	.	gene_id "GBIG_024160"; transcript_id "GBI_02046-RA"; Parent "GBI_02046-RA"; gene_name "GBI_02046";
Scaffold8	maker	exon	14757061	14757197	.	-	.	gene_id "GBIG_024160"; transcript_id "GBI_02046-RA"; Parent "GBI_02046-RA"; gene_name "GBI_02046";
Scaffold8	maker	exon	14758021	14758185	.	-	.	gene_id "GBIG_024160"; transcript_id "GBI_02046-RA"; Parent "GBI_02046-RA"; gene_name "GBI_02046";
Scaffold8	maker	exon	14761786	14761833	.	-	.	gene_id "GBIG_024160"; transcript_id "GBI_02046-RA"; Parent "GBI_02046-RA"; gene_name "GBI_02046";
Scaffold8	maker	exon	14766135	14766290	.	-	.	gene_id "GBIG_024160"; transcript_id "GBI_02046-RA"; Parent "GBI_02046-RA"; gene_name "GBI_02046";
Scaffold8	maker	exon	14778257	14778385	.	-	.	gene_id "GBIG_024160"; transcript_id "GBI_02046-RA"; Parent "GBI_02046-RA"; gene_name "GBI_02046";
Scaffold8	maker	exon	14780010	14780150	.	-	.	gene_id "GBIG_024160"; transcript_id "GBI_02046-RA"; Parent "GBI_02046-RA"; gene_name "GBI_02046";
Scaffold8	maker	exon	14780933	14781038	.	-	.	gene_id "GBIG_024160"; transcript_id "GBI_02046-RA"; Parent "GBI_02046-RA"; gene_name "GBI_02046";
Scaffold8	maker	CDS	14755039	14755196	.	-	2	gene_id "GBIG_024160"; transcript_id "GBI_02046-RA"; Parent "GBI_02046-RA"; gene_name "GBI_02046";
Scaffold8	maker	CDS	14755923	14756054	.	-	2	gene_id "GBIG_024160"; transcript_id "GBI_02046-RA"; Parent "GBI_02046-RA"; gene_name "GBI_02046";
Scaffold8	maker	CDS	14756143	14756379	.	-	2	gene_id "GBIG_024160"; transcript_id "GBI_02046-RA"; Parent "GBI_02046-RA"; gene_name "GBI_02046";
Scaffold8	maker	CDS	14756933	14756996	.	-	0	gene_id "GBIG_024160"; transcript_id "GBI_02046-RA"; Parent "GBI_02046-RA"; gene_name "GBI_02046";
Scaffold8	maker	CDS	14757061	14757197	.	-	2	gene_id "GBIG_024160"; transcript_id "GBI_02046-RA"; Parent "GBI_02046-RA"; gene_name "GBI_02046";
Scaffold8	maker	CDS	14758021	14758185	.	-	2	gene_id "GBIG_024160"; transcript_id "GBI_02046-RA"; Parent "GBI_02046-RA"; gene_name "GBI_02046";
Scaffold8	maker	CDS	14761786	14761833	.	-	2	gene_id "GBIG_024160"; transcript_id "GBI_02046-RA"; Parent "GBI_02046-RA"; gene_name "GBI_02046";
Scaffold8	maker	CDS	14766135	14766290	.	-	2	gene_id "GBIG_024160"; transcript_id "GBI_02046-RA"; Parent "GBI_02046-RA"; gene_name "GBI_02046";
Scaffold8	maker	CDS	14778257	14778385	.	-	2	gene_id "GBIG_024160"; transcript_id "GBI_02046-RA"; Parent "GBI_02046-RA"; gene_name "GBI_02046";
Scaffold8	maker	CDS	14780010	14780150	.	-	2	gene_id "GBIG_024160"; transcript_id "GBI_02046-RA"; Parent "GBI_02046-RA"; gene_name "GBI_02046";
Scaffold8	maker	CDS	14780933	14781038	.	-	0	gene_id "GBIG_024160"; transcript_id "GBI_02046-RA"; Parent "GBI_02046-RA"; gene_name "GBI_02046";
Scaffold8	AGAT	three_prime_UTR	14751941	14755038	.	-	.	gene_id "GBIG_024160"; transcript_id "GBI_02046-RA"; Parent "GBI_02046-RA"; gene_name "GBI_02046";
Scaffold8	AGAT	transcript	14837120	14839045	.	-	.	gene_id "GBIG_024160"; transcript_id "GBI_02047-RA"; Parent "GBI_02047"; gene_name "GBI_02047";
Scaffold8	maker	exon	14837120	14837850	.	-	.	gene_id "GBIG_024160"; transcript_id "GBI_02047-RA"; Parent "GBI_02047-RA"; gene_name "GBI_02047";
Scaffold8	maker	exon	14838925	14839045	.	-	.	gene_id "GBIG_024160"; transcript_id "GBI_02047-RA"; Parent "GBI_02047-RA"; gene_name "GBI_02047";
Scaffold8	maker	CDS	14837120	14837850	.	-	2	gene_id "GBIG_024160"; transcript_id "GBI_02047-RA"; Parent "GBI_02047-RA"; gene_name "GBI_02047";
Scaffold8	maker	CDS	14838925	14839045	.	-	0	gene_id "GBIG_024160"; transcript_id "GBI_02047-RA"; Parent "GBI_02047-RA"; gene_name "GBI_02047";
Scaffold8	StringTie	gene	16796665	16928102	.	-	.	gene_id "GBIG_024168"; gene_name "GBI_M__0001G_024168"; combined_IDs "GBI_02067,GBI_02066"
Scaffold8	StringTie	transcript	16796665	16927927	.	-	.	gene_id "GBIG_024168"; transcript_id "GBIG_024168.1"; gene_name "GBI_02066"; oId "STRG.3094.1"; cmp_ref "GBI_02066-RA"; class_code "j"; tss_id "TSS34880";
Scaffold8	StringTie	exon	16796665	16808575	.	-	.	gene_id "GBIG_024168"; transcript_id "GBIG_024168.1"; exon_number "1";
Scaffold8	StringTie	exon	16809435	16809535	.	-	.	gene_id "GBIG_024168"; transcript_id "GBIG_024168.1"; exon_number "2";
Scaffold8	StringTie	exon	16810379	16810601	.	-	.	gene_id "GBIG_024168"; transcript_id "GBIG_024168.1"; exon_number "3";
Scaffold8	StringTie	exon	16927836	16927927	.	-	.	gene_id "GBIG_024168"; transcript_id "GBIG_024168.1"; exon_number "4";
Scaffold8	AGAT	transcript	16808255	16810640	.	-	.	gene_id "GBIG_024168"; transcript_id "GBI_02066-RA"; Parent "GBI_02066"; gene_name "GBI_02066";
Scaffold8	maker	exon	16808255	16808575	.	-	.	gene_id "GBIG_024168"; transcript_id "GBI_02066-RA"; Parent "GBI_02066-RA"; gene_name "GBI_02066";
Scaffold8	maker	exon	16809435	16809535	.	-	.	gene_id "GBIG_024168"; transcript_id "GBI_02066-RA"; Parent "GBI_02066-RA"; gene_name "GBI_02066";
Scaffold8	maker	exon	16810379	16810640	.	-	.	gene_id "GBIG_024168"; transcript_id "GBI_02066-RA"; Parent "GBI_02066-RA"; gene_name "GBI_02066";
Scaffold8	maker	CDS	16808255	16808575	.	-	0	gene_id "GBIG_024168"; transcript_id "GBI_02066-RA"; Parent "GBI_02066-RA"; gene_name "GBI_02066";
Scaffold8	maker	CDS	16809435	16809535	.	-	2	gene_id "GBIG_024168"; transcript_id "GBI_02066-RA"; Parent "GBI_02066-RA"; gene_name "GBI_02066";
Scaffold8	maker	CDS	16810379	16810640	.	-	0	gene_id "GBIG_024168"; transcript_id "GBI_02066-RA"; Parent "GBI_02066-RA"; gene_name "GBI_02066";
Scaffold8	AGAT	transcript	16917828	16928102	.	-	.	gene_id "GBIG_024168"; transcript_id "GBI_02067-RA"; Parent "GBI_02067"; gene_name "GBI_02067";
Scaffold8	maker	exon	16917828	16917866	.	-	.	gene_id "GBIG_024168"; transcript_id "GBI_02067-RA"; Parent "GBI_02067-RA"; gene_name "GBI_02067";
Scaffold8	maker	exon	16927836	16928102	.	-	.	gene_id "GBIG_024168"; transcript_id "GBI_02067-RA"; Parent "GBI_02067-RA"; gene_name "GBI_02067";
Scaffold8	maker	CDS	16917828	16917866	.	-	0	gene_id "GBIG_024168"; transcript_id "GBI_02067-RA"; Parent "GBI_02067-RA"; gene_name "GBI_02067";
Scaffold8	maker	CDS	16927836	16928102	.	-	0	gene_id "GBIG_024168"; transcript_id "GBI_02067-RA"; Parent "GBI_02067-RA"; gene_name "GBI_02067";
Scaffold8	StringTie	gene	18760432	19207675	.	-	.	gene_id "GBIG_024187"; gene_name "GBI_M__0001G_024187"; combined_IDs "GBI_02102,GBI_02101"
Scaffold8	AGAT	transcript	18760432	18771786	.	-	.	gene_id "GBIG_024187"; transcript_id "GBI_02101-RA"; Parent "GBI_02101"; gene_name "GBI_02101";
Scaffold8	maker	exon	18760432	18760548	.	-	.	gene_id "GBIG_024187"; transcript_id "GBI_02101-RA"; Parent "GBI_02101-RA"; gene_name "GBI_02101";
Scaffold8	maker	exon	18766469	18766921	.	-	.	gene_id "GBIG_024187"; transcript_id "GBI_02101-RA"; Parent "GBI_02101-RA"; gene_name "GBI_02101";
Scaffold8	maker	exon	18771724	18771786	.	-	.	gene_id "GBIG_024187"; transcript_id "GBI_02101-RA"; Parent "GBI_02101-RA"; gene_name "GBI_02101";
Scaffold8	maker	CDS	18760432	18760548	.	-	0	gene_id "GBIG_024187"; transcript_id "GBI_02101-RA"; Parent "GBI_02101-RA"; gene_name "GBI_02101";
Scaffold8	maker	CDS	18766469	18766921	.	-	0	gene_id "GBIG_024187"; transcript_id "GBI_02101-RA"; Parent "GBI_02101-RA"; gene_name "GBI_02101";
Scaffold8	maker	CDS	18771724	18771786	.	-	0	gene_id "GBIG_024187"; transcript_id "GBI_02101-RA"; Parent "GBI_02101-RA"; gene_name "GBI_02101";
Scaffold8	StringTie	transcript	18760450	19207675	.	-	.	gene_id "GBIG_024187"; transcript_id "GBIG_024187.2"; gene_name "GBI_02102"; oId "STRG.3014.1"; cmp_ref "GBI_02102-RA"; class_code "j"; tss_id "TSS34911";
Scaffold8	StringTie	exon	18760450	18760548	.	-	.	gene_id "GBIG_024187"; transcript_id "GBIG_024187.2"; exon_number "1";
Scaffold8	StringTie	exon	18766502	18766921	.	-	.	gene_id "GBIG_024187"; transcript_id "GBIG_024187.2"; exon_number "2";
Scaffold8	StringTie	exon	18934489	18934535	.	-	.	gene_id "GBIG_024187"; transcript_id "GBIG_024187.2"; exon_number "3";
Scaffold8	StringTie	exon	19124499	19124584	.	-	.	gene_id "GBIG_024187"; transcript_id "GBIG_024187.2"; exon_number "4";
Scaffold8	StringTie	exon	19207623	19207675	.	-	.	gene_id "GBIG_024187"; transcript_id "GBIG_024187.2"; exon_number "5";
Scaffold8	AGAT	transcript	19036826	19207673	.	-	.	gene_id "GBIG_024187"; transcript_id "GBI_02102-RA"; Parent "GBI_02102"; gene_name "GBI_02102";
Scaffold8	maker	exon	19036826	19036877	.	-	.	gene_id "GBIG_024187"; transcript_id "GBI_02102-RA"; Parent "GBI_02102-RA"; gene_name "GBI_02102";
Scaffold8	maker	exon	19124499	19124584	.	-	.	gene_id "GBIG_024187"; transcript_id "GBI_02102-RA"; Parent "GBI_02102-RA"; gene_name "GBI_02102";
Scaffold8	maker	exon	19207623	19207673	.	-	.	gene_id "GBIG_024187"; transcript_id "GBI_02102-RA"; Parent "GBI_02102-RA"; gene_name "GBI_02102";
Scaffold8	maker	CDS	19036826	19036877	.	-	1	gene_id "GBIG_024187"; transcript_id "GBI_02102-RA"; Parent "GBI_02102-RA"; gene_name "GBI_02102";
Scaffold8	maker	CDS	19124499	19124584	.	-	0	gene_id "GBIG_024187"; transcript_id "GBI_02102-RA"; Parent "GBI_02102-RA"; gene_name "GBI_02102";
Scaffold8	maker	CDS	19207623	19207673	.	-	0	gene_id "GBIG_024187"; transcript_id "GBI_02102-RA"; Parent "GBI_02102-RA"; gene_name "GBI_02102";
Scaffold8	StringTie	gene	19484241	20192215	.	-	.	gene_id "GBIG_024189"; gene_name "GBI_M__0001G_024189"; combined_IDs "GBI_02112,GBI_02109,GBI_02111,GBI_02108,GBI_02110,GBI_02113,GBI_02107"
Scaffold8	AGAT	transcript	19484241	19496084	.	-	.	gene_id "GBIG_024189"; transcript_id "GBI_02107-RA"; Parent "GBI_02107"; gene_name "GBI_02107";
Scaffold8	maker	exon	19484241	19484420	.	-	.	gene_id "GBIG_024189"; transcript_id "GBI_02107-RA"; Parent "GBI_02107-RA"; gene_name "GBI_02107";
Scaffold8	maker	exon	19484550	19488042	.	-	.	gene_id "GBIG_024189"; transcript_id "GBI_02107-RA"; Parent "GBI_02107-RA"; gene_name "GBI_02107";
Scaffold8	maker	exon	19495383	19495587	.	-	.	gene_id "GBIG_024189"; transcript_id "GBI_02107-RA"; Parent "GBI_02107-RA"; gene_name "GBI_02107";
Scaffold8	maker	exon	19496057	19496084	.	-	.	gene_id "GBIG_024189"; transcript_id "GBI_02107-RA"; Parent "GBI_02107-RA"; gene_name "GBI_02107";
Scaffold8	maker	CDS	19487874	19488042	.	-	1	gene_id "GBIG_024189"; transcript_id "GBI_02107-RA"; Parent "GBI_02107-RA"; gene_name "GBI_02107";
Scaffold8	maker	CDS	19495383	19495587	.	-	2	gene_id "GBIG_024189"; transcript_id "GBI_02107-RA"; Parent "GBI_02107-RA"; gene_name "GBI_02107";
Scaffold8	maker	CDS	19496057	19496084	.	-	0	gene_id "GBIG_024189"; transcript_id "GBI_02107-RA"; Parent "GBI_02107-RA"; gene_name "GBI_02107";
Scaffold8	AGAT	three_prime_UTR	19484241	19484420	.	-	.	gene_id "GBIG_024189"; transcript_id "GBI_02107-RA"; Parent "GBI_02107-RA"; gene_name "GBI_02107";
Scaffold8	AGAT	three_prime_UTR	19484550	19487873	.	-	.	gene_id "GBIG_024189"; transcript_id "GBI_02107-RA"; Parent "GBI_02107-RA"; gene_name "GBI_02107";
Scaffold8	StringTie	transcript	19487727	19544872	.	-	.	gene_id "GBIG_024189"; transcript_id "GBIG_024189.2"; gene_name "GBI_02107"; oId "STRG.3028.1"; cmp_ref "GBI_02107-RA"; class_code "j"; tss_id "TSS34913";
Scaffold8	StringTie	exon	19487727	19488042	.	-	.	gene_id "GBIG_024189"; transcript_id "GBIG_024189.2"; exon_number "1";
Scaffold8	StringTie	exon	19488137	19489659	.	-	.	gene_id "GBIG_024189"; transcript_id "GBIG_024189.2"; exon_number "2";
Scaffold8	StringTie	exon	19489922	19490044	.	-	.	gene_id "GBIG_024189"; transcript_id "GBIG_024189.2"; exon_number "3";
Scaffold8	StringTie	exon	19490173	19490284	.	-	.	gene_id "GBIG_024189"; transcript_id "GBIG_024189.2"; exon_number "4";
Scaffold8	StringTie	exon	19490373	19490487	.	-	.	gene_id "GBIG_024189"; transcript_id "GBIG_024189.2"; exon_number "5";
Scaffold8	StringTie	exon	19490654	19490797	.	-	.	gene_id "GBIG_024189"; transcript_id "GBIG_024189.2"; exon_number "6";
Scaffold8	StringTie	exon	19495383	19495587	.	-	.	gene_id "GBIG_024189"; transcript_id "GBIG_024189.2"; exon_number "7";
Scaffold8	StringTie	exon	19544758	19544872	.	-	.	gene_id "GBIG_024189"; transcript_id "GBIG_024189.2"; exon_number "8";
Scaffold8	StringTie	transcript	19489447	19587036	.	-	.	gene_id "GBIG_024189"; transcript_id "GBIG_024189.3"; gene_name "GBI_02107"; oId "STRG.3028.2"; cmp_ref "GBI_02107-RA"; class_code "j"; tss_id "TSS34914";
Scaffold8	StringTie	exon	19489447	19489659	.	-	.	gene_id "GBIG_024189"; transcript_id "GBIG_024189.3"; exon_number "1";
Scaffold8	StringTie	exon	19489922	19490044	.	-	.	gene_id "GBIG_024189"; transcript_id "GBIG_024189.3"; exon_number "2";
Scaffold8	StringTie	exon	19490173	19490284	.	-	.	gene_id "GBIG_024189"; transcript_id "GBIG_024189.3"; exon_number "3";
Scaffold8	StringTie	exon	19490373	19490487	.	-	.	gene_id "GBIG_024189"; transcript_id "GBIG_024189.3"; exon_number "4";
Scaffold8	StringTie	exon	19490654	19490797	.	-	.	gene_id "GBIG_024189"; transcript_id "GBIG_024189.3"; exon_number "5";
Scaffold8	StringTie	exon	19495383	19495587	.	-	.	gene_id "GBIG_024189"; transcript_id "GBIG_024189.3"; exon_number "6";
Scaffold8	StringTie	exon	19586896	19587036	.	-	.	gene_id "GBIG_024189"; transcript_id "GBIG_024189.3"; exon_number "7";
Scaffold8	StringTie	transcript	19490343	19544872	.	-	.	gene_id "GBIG_024189"; transcript_id "GBIG_024189.4"; gene_name "GBI_02107"; oId "STRG.3028.3"; cmp_ref "GBI_02107-RA"; class_code "j"; tss_id "TSS34913";
Scaffold8	StringTie	exon	19490343	19490487	.	-	.	gene_id "GBIG_024189"; transcript_id "GBIG_024189.4"; exon_number "1";
Scaffold8	StringTie	exon	19490654	19490797	.	-	.	gene_id "GBIG_024189"; transcript_id "GBIG_024189.4"; exon_number "2";
Scaffold8	StringTie	exon	19495383	19495587	.	-	.	gene_id "GBIG_024189"; transcript_id "GBIG_024189.4"; exon_number "3";
Scaffold8	StringTie	exon	19544758	19544872	.	-	.	gene_id "GBIG_024189"; transcript_id "GBIG_024189.4"; exon_number "4";
Scaffold8	AGAT	transcript	19575365	19600309	.	-	.	gene_id "GBIG_024189"; transcript_id "GBI_02108-RA"; Parent "GBI_02108"; gene_name "GBI_02108";
Scaffold8	maker	exon	19575365	19575754	.	-	.	gene_id "GBIG_024189"; transcript_id "GBI_02108-RA"; Parent "GBI_02108-RA"; gene_name "GBI_02108";
Scaffold8	maker	exon	19576449	19576523	.	-	.	gene_id "GBIG_024189"; transcript_id "GBI_02108-RA"; Parent "GBI_02108-RA"; gene_name "GBI_02108";
Scaffold8	maker	exon	19585667	19585929	.	-	.	gene_id "GBIG_024189"; transcript_id "GBI_02108-RA"; Parent "GBI_02108-RA"; gene_name "GBI_02108";
Scaffold8	maker	exon	19586896	19587257	.	-	.	gene_id "GBIG_024189"; transcript_id "GBI_02108-RA"; Parent "GBI_02108-RA"; gene_name "GBI_02108";
Scaffold8	maker	exon	19592849	19593123	.	-	.	gene_id "GBIG_024189"; transcript_id "GBI_02108-RA"; Parent "GBI_02108-RA"; gene_name "GBI_02108";
Scaffold8	maker	exon	19598802	19598842	.	-	.	gene_id "GBIG_024189"; transcript_id "GBI_02108-RA"; Parent "GBI_02108-RA"; gene_name "GBI_02108";
Scaffold8	maker	exon	19599227	19599330	.	-	.	gene_id "GBIG_024189"; transcript_id "GBI_02108-RA"; Parent "GBI_02108-RA"; gene_name "GBI_02108";
Scaffold8	maker	exon	19600188	19600309	.	-	.	gene_id "GBIG_024189"; transcript_id "GBI_02108-RA"; Parent "GBI_02108-RA"; gene_name "GBI_02108";
Scaffold8	maker	CDS	19575365	19575754	.	-	0	gene_id "GBIG_024189"; transcript_id "GBI_02108-RA"; Parent "GBI_02108-RA"; gene_name "GBI_02108";
Scaffold8	maker	CDS	19576449	19576523	.	-	0	gene_id "GBIG_024189"; transcript_id "GBI_02108-RA"; Parent "GBI_02108-RA"; gene_name "GBI_02108";
Scaffold8	maker	CDS	19585667	19585929	.	-	2	gene_id "GBIG_024189"; transcript_id "GBI_02108-RA"; Parent "GBI_02108-RA"; gene_name "GBI_02108";
Scaffold8	maker	CDS	19586896	19587257	.	-	1	gene_id "GBIG_024189"; transcript_id "GBI_02108-RA"; Parent "GBI_02108-RA"; gene_name "GBI_02108";
Scaffold8	maker	CDS	19592849	19593123	.	-	0	gene_id "GBIG_024189"; transcript_id "GBI_02108-RA"; Parent "GBI_02108-RA"; gene_name "GBI_02108";
Scaffold8	maker	CDS	19598802	19598842	.	-	2	gene_id "GBIG_024189"; transcript_id "GBI_02108-RA"; Parent "GBI_02108-RA"; gene_name "GBI_02108";
Scaffold8	maker	CDS	19599227	19599330	.	-	1	gene_id "GBIG_024189"; transcript_id "GBI_02108-RA"; Parent "GBI_02108-RA"; gene_name "GBI_02108";
Scaffold8	maker	CDS	19600188	19600309	.	-	0	gene_id "GBIG_024189"; transcript_id "GBI_02108-RA"; Parent "GBI_02108-RA"; gene_name "GBI_02108";
Scaffold8	StringTie	transcript	19598414	19601409	.	-	.	gene_id "GBIG_024189"; transcript_id "GBIG_024189.6"; gene_name "GBI_02108"; oId "STRG.3032.1"; cmp_ref "GBI_02108-RA"; class_code "n"; tss_id "TSS34915";
Scaffold8	StringTie	exon	19598414	19598842	.	-	.	gene_id "GBIG_024189"; transcript_id "GBIG_024189.6"; exon_number "1";
Scaffold8	StringTie	exon	19599227	19601409	.	-	.	gene_id "GBIG_024189"; transcript_id "GBIG_024189.6"; exon_number "2";
Scaffold8	AGAT	transcript	19600681	19620863	.	-	.	gene_id "GBIG_024189"; transcript_id "GBI_02109-RA"; Parent "GBI_02109"; gene_name "GBI_02109";
Scaffold8	maker	exon	19600681	19600698	.	-	.	gene_id "GBIG_024189"; transcript_id "GBI_02109-RA"; Parent "GBI_02109-RA"; gene_name "GBI_02109";
Scaffold8	maker	exon	19607697	19607809	.	-	.	gene_id "GBIG_024189"; transcript_id "GBI_02109-RA"; Parent "GBI_02109-RA"; gene_name "GBI_02109";
Scaffold8	maker	exon	19609295	19609470	.	-	.	gene_id "GBIG_024189"; transcript_id "GBI_02109-RA"; Parent "GBI_02109-RA"; gene_name "GBI_02109";
Scaffold8	maker	exon	19609561	19609619	.	-	.	gene_id "GBIG_024189"; transcript_id "GBI_02109-RA"; Parent "GBI_02109-RA"; gene_name "GBI_02109";
Scaffold8	maker	exon	19612520	19612549	.	-	.	gene_id "GBIG_024189"; transcript_id "GBI_02109-RA"; Parent "GBI_02109-RA"; gene_name "GBI_02109";
Scaffold8	maker	exon	19613411	19613545	.	-	.	gene_id "GBIG_024189"; transcript_id "GBI_02109-RA"; Parent "GBI_02109-RA"; gene_name "GBI_02109";
Scaffold8	maker	exon	19614304	19614336	.	-	.	gene_id "GBIG_024189"; transcript_id "GBI_02109-RA"; Parent "GBI_02109-RA"; gene_name "GBI_02109";
Scaffold8	maker	exon	19615223	19615340	.	-	.	gene_id "GBIG_024189"; transcript_id "GBI_02109-RA"; Parent "GBI_02109-RA"; gene_name "GBI_02109";
Scaffold8	maker	exon	19615432	19615591	.	-	.	gene_id "GBIG_024189"; transcript_id "GBI_02109-RA"; Parent "GBI_02109-RA"; gene_name "GBI_02109";
Scaffold8	maker	exon	19616338	19616373	.	-	.	gene_id "GBIG_024189"; transcript_id "GBI_02109-RA"; Parent "GBI_02109-RA"; gene_name "GBI_02109";
Scaffold8	maker	exon	19616644	19616770	.	-	.	gene_id "GBIG_024189"; transcript_id "GBI_02109-RA"; Parent "GBI_02109-RA"; gene_name "GBI_02109";
Scaffold8	maker	exon	19617993	19618123	.	-	.	gene_id "GBIG_024189"; transcript_id "GBI_02109-RA"; Parent "GBI_02109-RA"; gene_name "GBI_02109";
Scaffold8	maker	exon	19618781	19618870	.	-	.	gene_id "GBIG_024189"; transcript_id "GBI_02109-RA"; Parent "GBI_02109-RA"; gene_name "GBI_02109";
Scaffold8	maker	exon	19620449	19620863	.	-	.	gene_id "GBIG_024189"; transcript_id "GBI_02109-RA"; Parent "GBI_02109-RA"; gene_name "GBI_02109";
Scaffold8	maker	CDS	19600681	19600698	.	-	0	gene_id "GBIG_024189"; transcript_id "GBI_02109-RA"; Parent "GBI_02109-RA"; gene_name "GBI_02109";
Scaffold8	maker	CDS	19607697	19607809	.	-	2	gene_id "GBIG_024189"; transcript_id "GBI_02109-RA"; Parent "GBI_02109-RA"; gene_name "GBI_02109";
Scaffold8	maker	CDS	19609295	19609470	.	-	1	gene_id "GBIG_024189"; transcript_id "GBI_02109-RA"; Parent "GBI_02109-RA"; gene_name "GBI_02109";
Scaffold8	maker	CDS	19609561	19609619	.	-	0	gene_id "GBIG_024189"; transcript_id "GBI_02109-RA"; Parent "GBI_02109-RA"; gene_name "GBI_02109";
Scaffold8	maker	CDS	19612520	19612549	.	-	0	gene_id "GBIG_024189"; transcript_id "GBI_02109-RA"; Parent "GBI_02109-RA"; gene_name "GBI_02109";
Scaffold8	maker	CDS	19613411	19613545	.	-	0	gene_id "GBIG_024189"; transcript_id "GBI_02109-RA"; Parent "GBI_02109-RA"; gene_name "GBI_02109";
Scaffold8	maker	CDS	19614304	19614336	.	-	0	gene_id "GBIG_024189"; transcript_id "GBI_02109-RA"; Parent "GBI_02109-RA"; gene_name "GBI_02109";
Scaffold8	maker	CDS	19615223	19615340	.	-	1	gene_id "GBIG_024189"; transcript_id "GBI_02109-RA"; Parent "GBI_02109-RA"; gene_name "GBI_02109";
Scaffold8	maker	CDS	19615432	19615591	.	-	2	gene_id "GBIG_024189"; transcript_id "GBI_02109-RA"; Parent "GBI_02109-RA"; gene_name "GBI_02109";
Scaffold8	maker	CDS	19616338	19616373	.	-	2	gene_id "GBIG_024189"; transcript_id "GBI_02109-RA"; Parent "GBI_02109-RA"; gene_name "GBI_02109";
Scaffold8	maker	CDS	19616644	19616770	.	-	0	gene_id "GBIG_024189"; transcript_id "GBI_02109-RA"; Parent "GBI_02109-RA"; gene_name "GBI_02109";
Scaffold8	maker	CDS	19617993	19618123	.	-	2	gene_id "GBIG_024189"; transcript_id "GBI_02109-RA"; Parent "GBI_02109-RA"; gene_name "GBI_02109";
Scaffold8	maker	CDS	19618781	19618870	.	-	2	gene_id "GBIG_024189"; transcript_id "GBI_02109-RA"; Parent "GBI_02109-RA"; gene_name "GBI_02109";
Scaffold8	maker	CDS	19620449	19620863	.	-	0	gene_id "GBIG_024189"; transcript_id "GBI_02109-RA"; Parent "GBI_02109-RA"; gene_name "GBI_02109";
Scaffold8	StringTie	transcript	19607588	20076417	.	-	.	gene_id "GBIG_024189"; transcript_id "GBIG_024189.8"; gene_name "GBI_02109"; oId "STRG.3033.1"; cmp_ref "GBI_02109-RA"; class_code "j"; tss_id "TSS34916";
Scaffold8	StringTie	exon	19607588	19607809	.	-	.	gene_id "GBIG_024189"; transcript_id "GBIG_024189.8"; exon_number "1";
Scaffold8	StringTie	exon	19609295	19609470	.	-	.	gene_id "GBIG_024189"; transcript_id "GBIG_024189.8"; exon_number "2";
Scaffold8	StringTie	exon	19609561	19609619	.	-	.	gene_id "GBIG_024189"; transcript_id "GBIG_024189.8"; exon_number "3";
Scaffold8	StringTie	exon	19613411	19613476	.	-	.	gene_id "GBIG_024189"; transcript_id "GBIG_024189.8"; exon_number "4";
Scaffold8	StringTie	exon	19614098	19614124	.	-	.	gene_id "GBIG_024189"; transcript_id "GBIG_024189.8"; exon_number "5";
Scaffold8	StringTie	exon	19614304	19614336	.	-	.	gene_id "GBIG_024189"; transcript_id "GBIG_024189.8"; exon_number "6";
Scaffold8	StringTie	exon	19615223	19615340	.	-	.	gene_id "GBIG_024189"; transcript_id "GBIG_024189.8"; exon_number "7";
Scaffold8	StringTie	exon	19615432	19615591	.	-	.	gene_id "GBIG_024189"; transcript_id "GBIG_024189.8"; exon_number "8";
Scaffold8	StringTie	exon	19616338	19616373	.	-	.	gene_id "GBIG_024189"; transcript_id "GBIG_024189.8"; exon_number "9";
Scaffold8	StringTie	exon	19616644	19616716	.	-	.	gene_id "GBIG_024189"; transcript_id "GBIG_024189.8"; exon_number "10";
Scaffold8	StringTie	exon	19617993	19618123	.	-	.	gene_id "GBIG_024189"; transcript_id "GBIG_024189.8"; exon_number "11";
Scaffold8	StringTie	exon	19618781	19618870	.	-	.	gene_id "GBIG_024189"; transcript_id "GBIG_024189.8"; exon_number "12";
Scaffold8	StringTie	exon	19620449	19620857	.	-	.	gene_id "GBIG_024189"; transcript_id "GBIG_024189.8"; exon_number "13";
Scaffold8	StringTie	exon	19627743	19628002	.	-	.	gene_id "GBIG_024189"; transcript_id "GBIG_024189.8"; exon_number "14";
Scaffold8	StringTie	exon	19768808	19768918	.	-	.	gene_id "GBIG_024189"; transcript_id "GBIG_024189.8"; exon_number "15";
Scaffold8	StringTie	exon	19878791	19878895	.	-	.	gene_id "GBIG_024189"; transcript_id "GBIG_024189.8"; exon_number "16";
Scaffold8	StringTie	exon	19882552	19882628	.	-	.	gene_id "GBIG_024189"; transcript_id "GBIG_024189.8"; exon_number "17";
Scaffold8	StringTie	exon	19918880	19919031	.	-	.	gene_id "GBIG_024189"; transcript_id "GBIG_024189.8"; exon_number "18";
Scaffold8	StringTie	exon	19979328	19980191	.	-	.	gene_id "GBIG_024189"; transcript_id "GBIG_024189.8"; exon_number "19";
Scaffold8	StringTie	exon	20076153	20076417	.	-	.	gene_id "GBIG_024189"; transcript_id "GBIG_024189.8"; exon_number "20";
Scaffold8	StringTie	transcript	19609110	20076417	.	-	.	gene_id "GBIG_024189"; transcript_id "GBIG_024189.9"; gene_name "GBI_02109"; oId "STRG.3033.2"; cmp_ref "GBI_02109-RA"; class_code "j"; tss_id "TSS34916";
Scaffold8	StringTie	exon	19609110	19609470	.	-	.	gene_id "GBIG_024189"; transcript_id "GBIG_024189.9"; exon_number "1";
Scaffold8	StringTie	exon	19609561	19609619	.	-	.	gene_id "GBIG_024189"; transcript_id "GBIG_024189.9"; exon_number "2";
Scaffold8	StringTie	exon	19613411	19613476	.	-	.	gene_id "GBIG_024189"; transcript_id "GBIG_024189.9"; exon_number "3";
Scaffold8	StringTie	exon	19614304	19614336	.	-	.	gene_id "GBIG_024189"; transcript_id "GBIG_024189.9"; exon_number "4";
Scaffold8	StringTie	exon	19615223	19615340	.	-	.	gene_id "GBIG_024189"; transcript_id "GBIG_024189.9"; exon_number "5";
Scaffold8	StringTie	exon	19615432	19615591	.	-	.	gene_id "GBIG_024189"; transcript_id "GBIG_024189.9"; exon_number "6";
Scaffold8	StringTie	exon	19616338	19616373	.	-	.	gene_id "GBIG_024189"; transcript_id "GBIG_024189.9"; exon_number "7";
Scaffold8	StringTie	exon	19616644	19616716	.	-	.	gene_id "GBIG_024189"; transcript_id "GBIG_024189.9"; exon_number "8";
Scaffold8	StringTie	exon	19617993	19618123	.	-	.	gene_id "GBIG_024189"; transcript_id "GBIG_024189.9"; exon_number "9";
Scaffold8	StringTie	exon	19618781	19618870	.	-	.	gene_id "GBIG_024189"; transcript_id "GBIG_024189.9"; exon_number "10";
Scaffold8	StringTie	exon	19620449	19620857	.	-	.	gene_id "GBIG_024189"; transcript_id "GBIG_024189.9"; exon_number "11";
Scaffold8	StringTie	exon	19627743	19628002	.	-	.	gene_id "GBIG_024189"; transcript_id "GBIG_024189.9"; exon_number "12";
Scaffold8	StringTie	exon	19768808	19768918	.	-	.	gene_id "GBIG_024189"; transcript_id "GBIG_024189.9"; exon_number "13";
Scaffold8	StringTie	exon	19878791	19878895	.	-	.	gene_id "GBIG_024189"; transcript_id "GBIG_024189.9"; exon_number "14";
Scaffold8	StringTie	exon	19882552	19882628	.	-	.	gene_id "GBIG_024189"; transcript_id "GBIG_024189.9"; exon_number "15";
Scaffold8	StringTie	exon	19918880	19919031	.	-	.	gene_id "GBIG_024189"; transcript_id "GBIG_024189.9"; exon_number "16";
Scaffold8	StringTie	exon	19979328	19980191	.	-	.	gene_id "GBIG_024189"; transcript_id "GBIG_024189.9"; exon_number "17";
Scaffold8	StringTie	exon	20076153	20076417	.	-	.	gene_id "GBIG_024189"; transcript_id "GBIG_024189.9"; exon_number "18";
Scaffold8	StringTie	transcript	19609722	20076417	.	-	.	gene_id "GBIG_024189"; transcript_id "GBIG_024189.10"; gene_name "GBI_02109"; oId "STRG.3033.3"; cmp_ref "GBI_02109-RA"; class_code "n"; tss_id "TSS34916";
Scaffold8	StringTie	exon	19609722	19613476	.	-	.	gene_id "GBIG_024189"; transcript_id "GBIG_024189.10"; exon_number "1";
Scaffold8	StringTie	exon	19614304	19614336	.	-	.	gene_id "GBIG_024189"; transcript_id "GBIG_024189.10"; exon_number "2";
Scaffold8	StringTie	exon	19615223	19615340	.	-	.	gene_id "GBIG_024189"; transcript_id "GBIG_024189.10"; exon_number "3";
Scaffold8	StringTie	exon	19615432	19615591	.	-	.	gene_id "GBIG_024189"; transcript_id "GBIG_024189.10"; exon_number "4";
Scaffold8	StringTie	exon	19616644	19616716	.	-	.	gene_id "GBIG_024189"; transcript_id "GBIG_024189.10"; exon_number "5";
Scaffold8	StringTie	exon	19617993	19618123	.	-	.	gene_id "GBIG_024189"; transcript_id "GBIG_024189.10"; exon_number "6";
Scaffold8	StringTie	exon	19618781	19618870	.	-	.	gene_id "GBIG_024189"; transcript_id "GBIG_024189.10"; exon_number "7";
Scaffold8	StringTie	exon	19620449	19620836	.	-	.	gene_id "GBIG_024189"; transcript_id "GBIG_024189.10"; exon_number "8";
Scaffold8	StringTie	exon	19627743	19628002	.	-	.	gene_id "GBIG_024189"; transcript_id "GBIG_024189.10"; exon_number "9";
Scaffold8	StringTie	exon	19768808	19768918	.	-	.	gene_id "GBIG_024189"; transcript_id "GBIG_024189.10"; exon_number "10";
Scaffold8	StringTie	exon	19878791	19878895	.	-	.	gene_id "GBIG_024189"; transcript_id "GBIG_024189.10"; exon_number "11";
Scaffold8	StringTie	exon	19882552	19882628	.	-	.	gene_id "GBIG_024189"; transcript_id "GBIG_024189.10"; exon_number "12";
Scaffold8	StringTie	exon	19918880	19919031	.	-	.	gene_id "GBIG_024189"; transcript_id "GBIG_024189.10"; exon_number "13";
Scaffold8	StringTie	exon	19979328	19980191	.	-	.	gene_id "GBIG_024189"; transcript_id "GBIG_024189.10"; exon_number "14";
Scaffold8	StringTie	exon	20076153	20076417	.	-	.	gene_id "GBIG_024189"; transcript_id "GBIG_024189.10"; exon_number "15";
Scaffold8	StringTie	transcript	19617611	20068285	.	-	.	gene_id "GBIG_024189"; transcript_id "GBIG_024189.11"; gene_name "GBI_02109"; oId "STRG.3033.4"; cmp_ref "GBI_02109-RA"; class_code "j"; tss_id "TSS34917";
Scaffold8	StringTie	exon	19617611	19618123	.	-	.	gene_id "GBIG_024189"; transcript_id "GBIG_024189.11"; exon_number "1";
Scaffold8	StringTie	exon	19618781	19618870	.	-	.	gene_id "GBIG_024189"; transcript_id "GBIG_024189.11"; exon_number "2";
Scaffold8	StringTie	exon	19620449	19620836	.	-	.	gene_id "GBIG_024189"; transcript_id "GBIG_024189.11"; exon_number "3";
Scaffold8	StringTie	exon	19627743	19628002	.	-	.	gene_id "GBIG_024189"; transcript_id "GBIG_024189.11"; exon_number "4";
Scaffold8	StringTie	exon	19668976	19669023	.	-	.	gene_id "GBIG_024189"; transcript_id "GBIG_024189.11"; exon_number "5";
Scaffold8	StringTie	exon	19768808	19768918	.	-	.	gene_id "GBIG_024189"; transcript_id "GBIG_024189.11"; exon_number "6";
Scaffold8	StringTie	exon	19878791	19878895	.	-	.	gene_id "GBIG_024189"; transcript_id "GBIG_024189.11"; exon_number "7";
Scaffold8	StringTie	exon	19882552	19882628	.	-	.	gene_id "GBIG_024189"; transcript_id "GBIG_024189.11"; exon_number "8";
Scaffold8	StringTie	exon	19918880	19919031	.	-	.	gene_id "GBIG_024189"; transcript_id "GBIG_024189.11"; exon_number "9";
Scaffold8	StringTie	exon	20068090	20068285	.	-	.	gene_id "GBIG_024189"; transcript_id "GBIG_024189.11"; exon_number "10";
Scaffold8	StringTie	transcript	19618678	20068285	.	-	.	gene_id "GBIG_024189"; transcript_id "GBIG_024189.12"; gene_name "GBI_02112"; oId "STRG.3033.5"; cmp_ref "GBI_02112-RA"; class_code "j"; tss_id "TSS34917";
Scaffold8	StringTie	exon	19618678	19618870	.	-	.	gene_id "GBIG_024189"; transcript_id "GBIG_024189.12"; exon_number "1";
Scaffold8	StringTie	exon	19620449	19620857	.	-	.	gene_id "GBIG_024189"; transcript_id "GBIG_024189.12"; exon_number "2";
Scaffold8	StringTie	exon	19627743	19628002	.	-	.	gene_id "GBIG_024189"; transcript_id "GBIG_024189.12"; exon_number "3";
Scaffold8	StringTie	exon	19668976	19669023	.	-	.	gene_id "GBIG_024189"; transcript_id "GBIG_024189.12"; exon_number "4";
Scaffold8	StringTie	exon	19768808	19768918	.	-	.	gene_id "GBIG_024189"; transcript_id "GBIG_024189.12"; exon_number "5";
Scaffold8	StringTie	exon	19878791	19878895	.	-	.	gene_id "GBIG_024189"; transcript_id "GBIG_024189.12"; exon_number "6";
Scaffold8	StringTie	exon	19882552	19882628	.	-	.	gene_id "GBIG_024189"; transcript_id "GBIG_024189.12"; exon_number "7";
Scaffold8	StringTie	exon	19918880	19919031	.	-	.	gene_id "GBIG_024189"; transcript_id "GBIG_024189.12"; exon_number "8";
Scaffold8	StringTie	exon	20068090	20068285	.	-	.	gene_id "GBIG_024189"; transcript_id "GBIG_024189.12"; exon_number "9";
Scaffold8	AGAT	transcript	19622650	19630000	.	-	.	gene_id "GBIG_024189"; transcript_id "GBI_02110-RA"; Parent "GBI_02110"; gene_name "GBI_02110";
Scaffold8	maker	exon	19622650	19622739	.	-	.	gene_id "GBIG_024189"; transcript_id "GBI_02110-RA"; Parent "GBI_02110-RA"; gene_name "GBI_02110";
Scaffold8	maker	exon	19627743	19628002	.	-	.	gene_id "GBIG_024189"; transcript_id "GBI_02110-RA"; Parent "GBI_02110-RA"; gene_name "GBI_02110";
Scaffold8	maker	exon	19629916	19630000	.	-	.	gene_id "GBIG_024189"; transcript_id "GBI_02110-RA"; Parent "GBI_02110-RA"; gene_name "GBI_02110";
Scaffold8	maker	CDS	19622650	19622739	.	-	0	gene_id "GBIG_024189"; transcript_id "GBI_02110-RA"; Parent "GBI_02110-RA"; gene_name "GBI_02110";
Scaffold8	maker	CDS	19627743	19628002	.	-	2	gene_id "GBIG_024189"; transcript_id "GBI_02110-RA"; Parent "GBI_02110-RA"; gene_name "GBI_02110";
Scaffold8	maker	CDS	19629916	19630000	.	-	0	gene_id "GBIG_024189"; transcript_id "GBI_02110-RA"; Parent "GBI_02110-RA"; gene_name "GBI_02110";
Scaffold8	StringTie	transcript	19627728	20139713	.	-	.	gene_id "GBIG_024189"; transcript_id "GBIG_024189.14"; gene_name "GBI_02112"; oId "STRG.3033.6"; cmp_ref "GBI_02112-RA"; class_code "j"; tss_id "TSS34918";
Scaffold8	StringTie	exon	19627728	19628002	.	-	.	gene_id "GBIG_024189"; transcript_id "GBIG_024189.14"; exon_number "1";
Scaffold8	StringTie	exon	19768808	19768918	.	-	.	gene_id "GBIG_024189"; transcript_id "GBIG_024189.14"; exon_number "2";
Scaffold8	StringTie	exon	19878791	19878895	.	-	.	gene_id "GBIG_024189"; transcript_id "GBIG_024189.14"; exon_number "3";
Scaffold8	StringTie	exon	19882552	19882628	.	-	.	gene_id "GBIG_024189"; transcript_id "GBIG_024189.14"; exon_number "4";
Scaffold8	StringTie	exon	19918880	19919031	.	-	.	gene_id "GBIG_024189"; transcript_id "GBIG_024189.14"; exon_number "5";
Scaffold8	StringTie	exon	20139444	20139713	.	-	.	gene_id "GBIG_024189"; transcript_id "GBIG_024189.14"; exon_number "6";
Scaffold8	AGAT	transcript	19767451	19774250	.	-	.	gene_id "GBIG_024189"; transcript_id "GBI_02111-RA"; Parent "GBI_02111"; gene_name "GBI_02111";
Scaffold8	maker	exon	19767451	19767623	.	-	.	gene_id "GBIG_024189"; transcript_id "GBI_02111-RA"; Parent "GBI_02111-RA"; gene_name "GBI_02111";
Scaffold8	maker	exon	19768808	19768918	.	-	.	gene_id "GBIG_024189"; transcript_id "GBI_02111-RA"; Parent "GBI_02111-RA"; gene_name "GBI_02111";
Scaffold8	maker	exon	19774226	19774250	.	-	.	gene_id "GBIG_024189"; transcript_id "GBI_02111-RA"; Parent "GBI_02111-RA"; gene_name "GBI_02111";
Scaffold8	maker	CDS	19767451	19767623	.	-	2	gene_id "GBIG_024189"; transcript_id "GBI_02111-RA"; Parent "GBI_02111-RA"; gene_name "GBI_02111";
Scaffold8	maker	CDS	19768808	19768918	.	-	2	gene_id "GBIG_024189"; transcript_id "GBI_02111-RA"; Parent "GBI_02111-RA"; gene_name "GBI_02111";
Scaffold8	maker	CDS	19774226	19774250	.	-	0	gene_id "GBIG_024189"; transcript_id "GBI_02111-RA"; Parent "GBI_02111-RA"; gene_name "GBI_02111";
Scaffold8	StringTie	transcript	19876983	20076417	.	-	.	gene_id "GBIG_024189"; transcript_id "GBIG_024189.16"; gene_name "GBI_02112"; oId "STRG.3033.7"; cmp_ref "GBI_02112-RA"; class_code "j"; tss_id "TSS34916";
Scaffold8	StringTie	exon	19876983	19877477	.	-	.	gene_id "GBIG_024189"; transcript_id "GBIG_024189.16"; exon_number "1";
Scaffold8	StringTie	exon	19878791	19878895	.	-	.	gene_id "GBIG_024189"; transcript_id "GBIG_024189.16"; exon_number "2";
Scaffold8	StringTie	exon	19882552	19882628	.	-	.	gene_id "GBIG_024189"; transcript_id "GBIG_024189.16"; exon_number "3";
Scaffold8	StringTie	exon	19918880	19919031	.	-	.	gene_id "GBIG_024189"; transcript_id "GBIG_024189.16"; exon_number "4";
Scaffold8	StringTie	exon	19979328	19980191	.	-	.	gene_id "GBIG_024189"; transcript_id "GBIG_024189.16"; exon_number "5";
Scaffold8	StringTie	exon	20076153	20076417	.	-	.	gene_id "GBIG_024189"; transcript_id "GBIG_024189.16"; exon_number "6";
Scaffold8	StringTie	transcript	19878631	20192215	.	-	.	gene_id "GBIG_024189"; transcript_id "GBIG_024189.17"; gene_name "GBI_02112"; oId "STRG.3033.8"; cmp_ref "GBI_02112-RA"; class_code "j"; tss_id "TSS34919";
Scaffold8	StringTie	exon	19878631	19878895	.	-	.	gene_id "GBIG_024189"; transcript_id "GBIG_024189.17"; exon_number "1";
Scaffold8	StringTie	exon	19882552	19882628	.	-	.	gene_id "GBIG_024189"; transcript_id "GBIG_024189.17"; exon_number "2";
Scaffold8	StringTie	exon	19918880	19919031	.	-	.	gene_id "GBIG_024189"; transcript_id "GBIG_024189.17"; exon_number "3";
Scaffold8	StringTie	exon	20191868	20192215	.	-	.	gene_id "GBIG_024189"; transcript_id "GBIG_024189.17"; exon_number "4";
Scaffold8	AGAT	transcript	19878666	19888464	.	-	.	gene_id "GBIG_024189"; transcript_id "GBI_02112-RA"; Parent "GBI_02112"; gene_name "GBI_02112";
Scaffold8	maker	exon	19878666	19878895	.	-	.	gene_id "GBIG_024189"; transcript_id "GBI_02112-RA"; Parent "GBI_02112-RA"; gene_name "GBI_02112";
Scaffold8	maker	exon	19881194	19881463	.	-	.	gene_id "GBIG_024189"; transcript_id "GBI_02112-RA"; Parent "GBI_02112-RA"; gene_name "GBI_02112";
Scaffold8	maker	exon	19882552	19882628	.	-	.	gene_id "GBIG_024189"; transcript_id "GBI_02112-RA"; Parent "GBI_02112-RA"; gene_name "GBI_02112";
Scaffold8	maker	exon	19888259	19888464	.	-	.	gene_id "GBIG_024189"; transcript_id "GBI_02112-RA"; Parent "GBI_02112-RA"; gene_name "GBI_02112";
Scaffold8	maker	CDS	19878666	19878895	.	-	2	gene_id "GBIG_024189"; transcript_id "GBI_02112-RA"; Parent "GBI_02112-RA"; gene_name "GBI_02112";
Scaffold8	maker	CDS	19881194	19881463	.	-	2	gene_id "GBIG_024189"; transcript_id "GBI_02112-RA"; Parent "GBI_02112-RA"; gene_name "GBI_02112";
Scaffold8	maker	CDS	19882552	19882628	.	-	1	gene_id "GBIG_024189"; transcript_id "GBI_02112-RA"; Parent "GBI_02112-RA"; gene_name "GBI_02112";
Scaffold8	maker	CDS	19888259	19888464	.	-	0	gene_id "GBIG_024189"; transcript_id "GBI_02112-RA"; Parent "GBI_02112-RA"; gene_name "GBI_02112";
Scaffold8	AGAT	transcript	19918876	19936502	.	-	.	gene_id "GBIG_024189"; transcript_id "GBI_02113-RA"; Parent "GBI_02113"; gene_name "GBI_02113";
Scaffold8	maker	exon	19918876	19919031	.	-	.	gene_id "GBIG_024189"; transcript_id "GBI_02113-RA"; Parent "GBI_02113-RA"; gene_name "GBI_02113";
Scaffold8	maker	exon	19936326	19936502	.	-	.	gene_id "GBIG_024189"; transcript_id "GBI_02113-RA"; Parent "GBI_02113-RA"; gene_name "GBI_02113";
Scaffold8	maker	CDS	19918876	19919031	.	-	0	gene_id "GBIG_024189"; transcript_id "GBI_02113-RA"; Parent "GBI_02113-RA"; gene_name "GBI_02113";
Scaffold8	maker	CDS	19936326	19936502	.	-	0	gene_id "GBIG_024189"; transcript_id "GBI_02113-RA"; Parent "GBI_02113-RA"; gene_name "GBI_02113";
Scaffold80	StringTie	gene	489003	607015	.	+	.	gene_id "GBIG_024194"; gene_name "GBI_M__0001G_024194"; combined_IDs "GBI_10725,GBI_10723"
Scaffold80	StringTie	transcript	489003	506089	.	+	.	gene_id "GBIG_024194"; transcript_id "GBIG_024194.1"; gene_name "GBI_10723"; oId "STRG.14639.1"; cmp_ref "GBI_10723-RB"; class_code "n"; tss_id "TSS34924";
Scaffold80	StringTie	exon	489003	489142	.	+	.	gene_id "GBIG_024194"; transcript_id "GBIG_024194.1"; exon_number "1";
Scaffold80	StringTie	exon	495952	496865	.	+	.	gene_id "GBIG_024194"; transcript_id "GBIG_024194.1"; exon_number "2";
Scaffold80	StringTie	exon	499396	499529	.	+	.	gene_id "GBIG_024194"; transcript_id "GBIG_024194.1"; exon_number "3";
Scaffold80	StringTie	exon	501879	502023	.	+	.	gene_id "GBIG_024194"; transcript_id "GBIG_024194.1"; exon_number "4";
Scaffold80	StringTie	exon	504248	504405	.	+	.	gene_id "GBIG_024194"; transcript_id "GBIG_024194.1"; exon_number "5";
Scaffold80	StringTie	exon	505598	506089	.	+	.	gene_id "GBIG_024194"; transcript_id "GBIG_024194.1"; exon_number "6";
Scaffold80	AGAT	transcript	489064	602639	.	+	.	gene_id "GBIG_024194"; transcript_id "GBI_10723-RA"; Parent "GBI_10723"; gene_name "GBI_10723";
Scaffold80	maker	exon	489064	489142	.	+	.	gene_id "GBIG_024194"; transcript_id "GBI_10723-RA"; Parent "GBI_10723-RA"; gene_name "GBI_10723";
Scaffold80	maker	exon	495974	496067	.	+	.	gene_id "GBIG_024194"; transcript_id "GBI_10723-RA"; Parent "GBI_10723-RA"; gene_name "GBI_10723";
Scaffold80	maker	exon	496729	496865	.	+	.	gene_id "GBIG_024194"; transcript_id "GBI_10723-RA"; Parent "GBI_10723-RA"; gene_name "GBI_10723";
Scaffold80	maker	exon	499396	499529	.	+	.	gene_id "GBIG_024194"; transcript_id "GBI_10723-RA"; Parent "GBI_10723-RA"; gene_name "GBI_10723";
Scaffold80	maker	exon	501879	502023	.	+	.	gene_id "GBIG_024194"; transcript_id "GBI_10723-RA"; Parent "GBI_10723-RA"; gene_name "GBI_10723";
Scaffold80	maker	exon	504248	504378	.	+	.	gene_id "GBIG_024194"; transcript_id "GBI_10723-RA"; Parent "GBI_10723-RA"; gene_name "GBI_10723";
Scaffold80	maker	exon	505598	505761	.	+	.	gene_id "GBIG_024194"; transcript_id "GBI_10723-RA"; Parent "GBI_10723-RA"; gene_name "GBI_10723";
Scaffold80	maker	exon	510387	510550	.	+	.	gene_id "GBIG_024194"; transcript_id "GBI_10723-RA"; Parent "GBI_10723-RA"; gene_name "GBI_10723";
Scaffold80	maker	exon	514427	514667	.	+	.	gene_id "GBIG_024194"; transcript_id "GBI_10723-RA"; Parent "GBI_10723-RA"; gene_name "GBI_10723";
Scaffold80	maker	exon	516090	516244	.	+	.	gene_id "GBIG_024194"; transcript_id "GBI_10723-RA"; Parent "GBI_10723-RA"; gene_name "GBI_10723";
Scaffold80	maker	exon	518937	519131	.	+	.	gene_id "GBIG_024194"; transcript_id "GBI_10723-RA"; Parent "GBI_10723-RA"; gene_name "GBI_10723";
Scaffold80	maker	exon	521257	521394	.	+	.	gene_id "GBIG_024194"; transcript_id "GBI_10723-RA"; Parent "GBI_10723-RA"; gene_name "GBI_10723";
Scaffold80	maker	exon	529634	529690	.	+	.	gene_id "GBIG_024194"; transcript_id "GBI_10723-RA"; Parent "GBI_10723-RA"; gene_name "GBI_10723";
Scaffold80	maker	exon	577530	577660	.	+	.	gene_id "GBIG_024194"; transcript_id "GBI_10723-RA"; Parent "GBI_10723-RA"; gene_name "GBI_10723";
Scaffold80	maker	exon	601590	602639	.	+	.	gene_id "GBIG_024194"; transcript_id "GBI_10723-RA"; Parent "GBI_10723-RA"; gene_name "GBI_10723";
Scaffold80	maker	CDS	489064	489142	.	+	0	gene_id "GBIG_024194"; transcript_id "GBI_10723-RA"; Parent "GBI_10723-RA"; gene_name "GBI_10723";
Scaffold80	maker	CDS	495974	496067	.	+	2	gene_id "GBIG_024194"; transcript_id "GBI_10723-RA"; Parent "GBI_10723-RA"; gene_name "GBI_10723";
Scaffold80	maker	CDS	496729	496865	.	+	1	gene_id "GBIG_024194"; transcript_id "GBI_10723-RA"; Parent "GBI_10723-RA"; gene_name "GBI_10723";
Scaffold80	maker	CDS	499396	499529	.	+	2	gene_id "GBIG_024194"; transcript_id "GBI_10723-RA"; Parent "GBI_10723-RA"; gene_name "GBI_10723";
Scaffold80	maker	CDS	501879	502023	.	+	0	gene_id "GBIG_024194"; transcript_id "GBI_10723-RA"; Parent "GBI_10723-RA"; gene_name "GBI_10723";
Scaffold80	maker	CDS	504248	504378	.	+	2	gene_id "GBIG_024194"; transcript_id "GBI_10723-RA"; Parent "GBI_10723-RA"; gene_name "GBI_10723";
Scaffold80	maker	CDS	505598	505761	.	+	0	gene_id "GBIG_024194"; transcript_id "GBI_10723-RA"; Parent "GBI_10723-RA"; gene_name "GBI_10723";
Scaffold80	maker	CDS	510387	510550	.	+	1	gene_id "GBIG_024194"; transcript_id "GBI_10723-RA"; Parent "GBI_10723-RA"; gene_name "GBI_10723";
Scaffold80	maker	CDS	514427	514667	.	+	2	gene_id "GBIG_024194"; transcript_id "GBI_10723-RA"; Parent "GBI_10723-RA"; gene_name "GBI_10723";
Scaffold80	maker	CDS	516090	516244	.	+	1	gene_id "GBIG_024194"; transcript_id "GBI_10723-RA"; Parent "GBI_10723-RA"; gene_name "GBI_10723";
Scaffold80	maker	CDS	518937	519131	.	+	2	gene_id "GBIG_024194"; transcript_id "GBI_10723-RA"; Parent "GBI_10723-RA"; gene_name "GBI_10723";
Scaffold80	maker	CDS	521257	521394	.	+	2	gene_id "GBIG_024194"; transcript_id "GBI_10723-RA"; Parent "GBI_10723-RA"; gene_name "GBI_10723";
Scaffold80	maker	CDS	529634	529690	.	+	2	gene_id "GBIG_024194"; transcript_id "GBI_10723-RA"; Parent "GBI_10723-RA"; gene_name "GBI_10723";
Scaffold80	maker	CDS	577530	577660	.	+	2	gene_id "GBIG_024194"; transcript_id "GBI_10723-RA"; Parent "GBI_10723-RA"; gene_name "GBI_10723";
Scaffold80	maker	CDS	601590	601682	.	+	0	gene_id "GBIG_024194"; transcript_id "GBI_10723-RA"; Parent "GBI_10723-RA"; gene_name "GBI_10723";
Scaffold80	AGAT	three_prime_UTR	601683	602639	.	+	.	gene_id "GBIG_024194"; transcript_id "GBI_10723-RA"; Parent "GBI_10723-RA"; gene_name "GBI_10723";
Scaffold80	AGAT	transcript	489064	602639	.	+	.	gene_id "GBIG_024194"; transcript_id "GBI_10723-RB"; Parent "GBI_10723"; gene_name "GBI_10723";
Scaffold80	maker	exon	489064	489142	.	+	.	gene_id "GBIG_024194"; transcript_id "GBI_10723-RB"; Parent "GBI_10723-RB"; gene_name "GBI_10723"; previous_transcript_id "GBI_10723-RB";
Scaffold80	maker	exon	495974	496067	.	+	.	gene_id "GBIG_024194"; transcript_id "GBI_10723-RB"; Parent "GBI_10723-RB"; gene_name "GBI_10723"; previous_transcript_id "GBI_10723-RB";
Scaffold80	maker	exon	496729	496865	.	+	.	gene_id "GBIG_024194"; transcript_id "GBI_10723-RB"; Parent "GBI_10723-RB"; gene_name "GBI_10723"; previous_transcript_id "GBI_10723-RB";
Scaffold80	maker	exon	499396	499529	.	+	.	gene_id "GBIG_024194"; transcript_id "GBI_10723-RB"; Parent "GBI_10723-RB"; gene_name "GBI_10723"; previous_transcript_id "GBI_10723-RB";
Scaffold80	maker	exon	501879	502023	.	+	.	gene_id "GBIG_024194"; transcript_id "GBI_10723-RB"; Parent "GBI_10723-RB"; gene_name "GBI_10723"; previous_transcript_id "GBI_10723-RB";
Scaffold80	maker	exon	504248	504378	.	+	.	gene_id "GBIG_024194"; transcript_id "GBI_10723-RB"; Parent "GBI_10723-RB"; gene_name "GBI_10723"; previous_transcript_id "GBI_10723-RB";
Scaffold80	maker	exon	505598	505761	.	+	.	gene_id "GBIG_024194"; transcript_id "GBI_10723-RB"; Parent "GBI_10723-RB"; gene_name "GBI_10723"; previous_transcript_id "GBI_10723-RB";
Scaffold80	maker	exon	510387	510550	.	+	.	gene_id "GBIG_024194"; transcript_id "GBI_10723-RB"; Parent "GBI_10723-RB"; gene_name "GBI_10723"; previous_transcript_id "GBI_10723-RB";
Scaffold80	maker	exon	514427	514667	.	+	.	gene_id "GBIG_024194"; transcript_id "GBI_10723-RB"; Parent "GBI_10723-RB"; gene_name "GBI_10723"; previous_transcript_id "GBI_10723-RB";
Scaffold80	maker	exon	516090	516244	.	+	.	gene_id "GBIG_024194"; transcript_id "GBI_10723-RB"; Parent "GBI_10723-RB"; gene_name "GBI_10723"; previous_transcript_id "GBI_10723-RB";
Scaffold80	maker	exon	518937	519131	.	+	.	gene_id "GBIG_024194"; transcript_id "GBI_10723-RB"; Parent "GBI_10723-RB"; gene_name "GBI_10723"; previous_transcript_id "GBI_10723-RB";
Scaffold80	maker	exon	521257	521394	.	+	.	gene_id "GBIG_024194"; transcript_id "GBI_10723-RB"; Parent "GBI_10723-RB"; gene_name "GBI_10723"; previous_transcript_id "GBI_10723-RB";
Scaffold80	maker	exon	577530	577660	.	+	.	gene_id "GBIG_024194"; transcript_id "GBI_10723-RB"; Parent "GBI_10723-RB"; gene_name "GBI_10723"; previous_transcript_id "GBI_10723-RB";
Scaffold80	maker	exon	601590	602639	.	+	.	gene_id "GBIG_024194"; transcript_id "GBI_10723-RB"; Parent "GBI_10723-RB"; gene_name "GBI_10723"; previous_transcript_id "GBI_10723-RB";
Scaffold80	maker	CDS	489064	489142	.	+	0	gene_id "GBIG_024194"; transcript_id "GBI_10723-RB"; Parent "GBI_10723-RB"; gene_name "GBI_10723"; previous_transcript_id "GBI_10723-RB";
Scaffold80	maker	CDS	495974	496067	.	+	2	gene_id "GBIG_024194"; transcript_id "GBI_10723-RB"; Parent "GBI_10723-RB"; gene_name "GBI_10723"; previous_transcript_id "GBI_10723-RB";
Scaffold80	maker	CDS	496729	496865	.	+	1	gene_id "GBIG_024194"; transcript_id "GBI_10723-RB"; Parent "GBI_10723-RB"; gene_name "GBI_10723"; previous_transcript_id "GBI_10723-RB";
Scaffold80	maker	CDS	499396	499529	.	+	2	gene_id "GBIG_024194"; transcript_id "GBI_10723-RB"; Parent "GBI_10723-RB"; gene_name "GBI_10723"; previous_transcript_id "GBI_10723-RB";
Scaffold80	maker	CDS	501879	502023	.	+	0	gene_id "GBIG_024194"; transcript_id "GBI_10723-RB"; Parent "GBI_10723-RB"; gene_name "GBI_10723"; previous_transcript_id "GBI_10723-RB";
Scaffold80	maker	CDS	504248	504378	.	+	2	gene_id "GBIG_024194"; transcript_id "GBI_10723-RB"; Parent "GBI_10723-RB"; gene_name "GBI_10723"; previous_transcript_id "GBI_10723-RB";
Scaffold80	maker	CDS	505598	505761	.	+	0	gene_id "GBIG_024194"; transcript_id "GBI_10723-RB"; Parent "GBI_10723-RB"; gene_name "GBI_10723"; previous_transcript_id "GBI_10723-RB";
Scaffold80	maker	CDS	510387	510550	.	+	1	gene_id "GBIG_024194"; transcript_id "GBI_10723-RB"; Parent "GBI_10723-RB"; gene_name "GBI_10723"; previous_transcript_id "GBI_10723-RB";
Scaffold80	maker	CDS	514427	514667	.	+	2	gene_id "GBIG_024194"; transcript_id "GBI_10723-RB"; Parent "GBI_10723-RB"; gene_name "GBI_10723"; previous_transcript_id "GBI_10723-RB";
Scaffold80	maker	CDS	516090	516244	.	+	1	gene_id "GBIG_024194"; transcript_id "GBI_10723-RB"; Parent "GBI_10723-RB"; gene_name "GBI_10723"; previous_transcript_id "GBI_10723-RB";
Scaffold80	maker	CDS	518937	519131	.	+	2	gene_id "GBIG_024194"; transcript_id "GBI_10723-RB"; Parent "GBI_10723-RB"; gene_name "GBI_10723"; previous_transcript_id "GBI_10723-RB";
Scaffold80	maker	CDS	521257	521394	.	+	2	gene_id "GBIG_024194"; transcript_id "GBI_10723-RB"; Parent "GBI_10723-RB"; gene_name "GBI_10723"; previous_transcript_id "GBI_10723-RB";
Scaffold80	maker	CDS	577530	577660	.	+	2	gene_id "GBIG_024194"; transcript_id "GBI_10723-RB"; Parent "GBI_10723-RB"; gene_name "GBI_10723"; previous_transcript_id "GBI_10723-RB";
Scaffold80	maker	CDS	601590	601682	.	+	0	gene_id "GBIG_024194"; transcript_id "GBI_10723-RB"; Parent "GBI_10723-RB"; gene_name "GBI_10723"; previous_transcript_id "GBI_10723-RB";
Scaffold80	AGAT	three_prime_UTR	601683	602639	.	+	.	gene_id "GBIG_024194"; transcript_id "GBI_10723-RB"; Parent "GBI_10723-RB"; gene_name "GBI_10723"; previous_transcript_id "GBI_10723-RB";
Scaffold80	StringTie	transcript	498621	507608	.	+	.	gene_id "GBIG_024194"; transcript_id "GBIG_024194.4"; gene_name "GBI_10723"; oId "STRG.14639.2"; cmp_ref "GBI_10723-RB"; class_code "j"; tss_id "TSS34925";
Scaffold80	StringTie	exon	498621	499529	.	+	.	gene_id "GBIG_024194"; transcript_id "GBIG_024194.4"; exon_number "1";
Scaffold80	StringTie	exon	501879	502023	.	+	.	gene_id "GBIG_024194"; transcript_id "GBIG_024194.4"; exon_number "2";
Scaffold80	StringTie	exon	504248	504405	.	+	.	gene_id "GBIG_024194"; transcript_id "GBIG_024194.4"; exon_number "3";
Scaffold80	StringTie	exon	505598	507608	.	+	.	gene_id "GBIG_024194"; transcript_id "GBIG_024194.4"; exon_number "4";
Scaffold80	StringTie	transcript	500078	506089	.	+	.	gene_id "GBIG_024194"; transcript_id "GBIG_024194.5"; gene_name "GBI_10723"; oId "STRG.14639.3"; cmp_ref "GBI_10723-RB"; class_code "j"; tss_id "TSS34926";
Scaffold80	StringTie	exon	500078	502023	.	+	.	gene_id "GBIG_024194"; transcript_id "GBIG_024194.5"; exon_number "1";
Scaffold80	StringTie	exon	504248	504405	.	+	.	gene_id "GBIG_024194"; transcript_id "GBIG_024194.5"; exon_number "2";
Scaffold80	StringTie	exon	505598	506089	.	+	.	gene_id "GBIG_024194"; transcript_id "GBIG_024194.5"; exon_number "3";
Scaffold80	StringTie	transcript	509883	514044	.	+	.	gene_id "GBIG_024194"; transcript_id "GBIG_024194.6"; gene_name "GBI_10723"; oId "STRG.14641.1"; cmp_ref "GBI_10723-RB"; class_code "o"; tss_id "TSS34928";
Scaffold80	StringTie	exon	509883	509925	.	+	.	gene_id "GBIG_024194"; transcript_id "GBIG_024194.6"; exon_number "1";
Scaffold80	StringTie	exon	510391	514044	.	+	.	gene_id "GBIG_024194"; transcript_id "GBIG_024194.6"; exon_number "2";
Scaffold80	StringTie	transcript	514752	604637	.	+	.	gene_id "GBIG_024194"; transcript_id "GBIG_024194.7"; gene_name "GBI_10723"; oId "STRG.14642.2"; cmp_ref "GBI_10723-RB"; class_code "n"; tss_id "TSS34929";
Scaffold80	StringTie	exon	514752	519131	.	+	.	gene_id "GBIG_024194"; transcript_id "GBIG_024194.7"; exon_number "1";
Scaffold80	StringTie	exon	521257	521394	.	+	.	gene_id "GBIG_024194"; transcript_id "GBIG_024194.7"; exon_number "2";
Scaffold80	StringTie	exon	577530	577660	.	+	.	gene_id "GBIG_024194"; transcript_id "GBIG_024194.7"; exon_number "3";
Scaffold80	StringTie	exon	579080	579223	.	+	.	gene_id "GBIG_024194"; transcript_id "GBIG_024194.7"; exon_number "4";
Scaffold80	StringTie	exon	601590	604637	.	+	.	gene_id "GBIG_024194"; transcript_id "GBIG_024194.7"; exon_number "5";
Scaffold80	StringTie	transcript	514752	604637	.	+	.	gene_id "GBIG_024194"; transcript_id "GBIG_024194.8"; gene_name "GBI_10723"; oId "STRG.14642.1"; cmp_ref "GBI_10723-RB"; class_code "n"; tss_id "TSS34929";
Scaffold80	StringTie	exon	514752	521394	.	+	.	gene_id "GBIG_024194"; transcript_id "GBIG_024194.8"; exon_number "1";
Scaffold80	StringTie	exon	577530	577660	.	+	.	gene_id "GBIG_024194"; transcript_id "GBIG_024194.8"; exon_number "2";
Scaffold80	StringTie	exon	579080	579223	.	+	.	gene_id "GBIG_024194"; transcript_id "GBIG_024194.8"; exon_number "3";
Scaffold80	StringTie	exon	601590	604637	.	+	.	gene_id "GBIG_024194"; transcript_id "GBIG_024194.8"; exon_number "4";
Scaffold80	StringTie	transcript	527608	590715	.	+	.	gene_id "GBIG_024194"; transcript_id "GBIG_024194.9"; gene_name "GBI_10723"; oId "STRG.14642.3"; cmp_ref "GBI_10723-RA"; class_code "j"; tss_id "TSS34930";
Scaffold80	StringTie	exon	527608	529690	.	+	.	gene_id "GBIG_024194"; transcript_id "GBIG_024194.9"; exon_number "1";
Scaffold80	StringTie	exon	577530	577660	.	+	.	gene_id "GBIG_024194"; transcript_id "GBIG_024194.9"; exon_number "2";
Scaffold80	StringTie	exon	579080	582492	.	+	.	gene_id "GBIG_024194"; transcript_id "GBIG_024194.9"; exon_number "3";
Scaffold80	StringTie	exon	585250	590715	.	+	.	gene_id "GBIG_024194"; transcript_id "GBIG_024194.9"; exon_number "4";
Scaffold80	StringTie	transcript	597715	604637	.	+	.	gene_id "GBIG_024194"; transcript_id "GBIG_024194.10"; gene_name "GBI_10723"; oId "STRG.14642.4"; cmp_ref "GBI_10723-RB"; class_code "j"; tss_id "TSS34931";
Scaffold80	StringTie	exon	597715	599456	.	+	.	gene_id "GBIG_024194"; transcript_id "GBIG_024194.10"; exon_number "1";
Scaffold80	StringTie	exon	601590	604637	.	+	.	gene_id "GBIG_024194"; transcript_id "GBIG_024194.10"; exon_number "2";
Scaffold80	AGAT	transcript	603867	607015	.	+	.	gene_id "GBIG_024194"; transcript_id "GBI_10725-RA"; Parent "GBI_10725"; gene_name "GBI_10725";
Scaffold80	maker	exon	603867	603905	.	+	.	gene_id "GBIG_024194"; transcript_id "GBI_10725-RA"; Parent "GBI_10725-RA"; gene_name "GBI_10725";
Scaffold80	maker	exon	605649	605770	.	+	.	gene_id "GBIG_024194"; transcript_id "GBI_10725-RA"; Parent "GBI_10725-RA"; gene_name "GBI_10725";
Scaffold80	maker	exon	606883	607015	.	+	.	gene_id "GBIG_024194"; transcript_id "GBI_10725-RA"; Parent "GBI_10725-RA"; gene_name "GBI_10725";
Scaffold80	maker	CDS	603867	603905	.	+	0	gene_id "GBIG_024194"; transcript_id "GBI_10725-RA"; Parent "GBI_10725-RA"; gene_name "GBI_10725";
Scaffold80	maker	CDS	605649	605770	.	+	0	gene_id "GBIG_024194"; transcript_id "GBI_10725-RA"; Parent "GBI_10725-RA"; gene_name "GBI_10725";
Scaffold80	maker	CDS	606883	607015	.	+	1	gene_id "GBIG_024194"; transcript_id "GBI_10725-RA"; Parent "GBI_10725-RA"; gene_name "GBI_10725";
Scaffold80	StringTie	gene	5007885	5066914	.	+	.	gene_id "GBIG_024233"; gene_name "GBI_M__0001G_024233"; combined_IDs "GBI_10762,GBI_10763"
Scaffold80	AGAT	transcript	5007885	5018309	.	+	.	gene_id "GBIG_024233"; transcript_id "GBI_10762-RA"; Parent "GBI_10762"; gene_name "GBI_10762";
Scaffold80	maker	exon	5007885	5008050	.	+	.	gene_id "GBIG_024233"; transcript_id "GBI_10762-RA"; Parent "GBI_10762-RA"; gene_name "GBI_10762";
Scaffold80	maker	exon	5010864	5010951	.	+	.	gene_id "GBIG_024233"; transcript_id "GBI_10762-RA"; Parent "GBI_10762-RA"; gene_name "GBI_10762";
Scaffold80	maker	exon	5012668	5012780	.	+	.	gene_id "GBIG_024233"; transcript_id "GBI_10762-RA"; Parent "GBI_10762-RA"; gene_name "GBI_10762";
Scaffold80	maker	exon	5013500	5013553	.	+	.	gene_id "GBIG_024233"; transcript_id "GBI_10762-RA"; Parent "GBI_10762-RA"; gene_name "GBI_10762";
Scaffold80	maker	exon	5015844	5015900	.	+	.	gene_id "GBIG_024233"; transcript_id "GBI_10762-RA"; Parent "GBI_10762-RA"; gene_name "GBI_10762";
Scaffold80	maker	exon	5016034	5018309	.	+	.	gene_id "GBIG_024233"; transcript_id "GBI_10762-RA"; Parent "GBI_10762-RA"; gene_name "GBI_10762";
Scaffold80	maker	CDS	5007885	5008050	.	+	0	gene_id "GBIG_024233"; transcript_id "GBI_10762-RA"; Parent "GBI_10762-RA"; gene_name "GBI_10762";
Scaffold80	maker	CDS	5010864	5010951	.	+	2	gene_id "GBIG_024233"; transcript_id "GBI_10762-RA"; Parent "GBI_10762-RA"; gene_name "GBI_10762";
Scaffold80	maker	CDS	5012668	5012780	.	+	1	gene_id "GBIG_024233"; transcript_id "GBI_10762-RA"; Parent "GBI_10762-RA"; gene_name "GBI_10762";
Scaffold80	maker	CDS	5013500	5013553	.	+	2	gene_id "GBIG_024233"; transcript_id "GBI_10762-RA"; Parent "GBI_10762-RA"; gene_name "GBI_10762";
Scaffold80	maker	CDS	5015844	5015900	.	+	2	gene_id "GBIG_024233"; transcript_id "GBI_10762-RA"; Parent "GBI_10762-RA"; gene_name "GBI_10762";
Scaffold80	maker	CDS	5016034	5016104	.	+	2	gene_id "GBIG_024233"; transcript_id "GBI_10762-RA"; Parent "GBI_10762-RA"; gene_name "GBI_10762";
Scaffold80	AGAT	three_prime_UTR	5016105	5018309	.	+	.	gene_id "GBIG_024233"; transcript_id "GBI_10762-RA"; Parent "GBI_10762-RA"; gene_name "GBI_10762";
Scaffold80	StringTie	transcript	5010197	5066914	.	+	.	gene_id "GBIG_024233"; transcript_id "GBIG_024233.2"; gene_name "GBI_10762"; oId "STRG.14744.3"; cmp_ref "GBI_10762-RA"; class_code "j"; tss_id "TSS34993";
Scaffold80	StringTie	exon	5010197	5010766	.	+	.	gene_id "GBIG_024233"; transcript_id "GBIG_024233.2"; exon_number "1";
Scaffold80	StringTie	exon	5010864	5011124	.	+	.	gene_id "GBIG_024233"; transcript_id "GBIG_024233.2"; exon_number "2";
Scaffold80	StringTie	exon	5011651	5011668	.	+	.	gene_id "GBIG_024233"; transcript_id "GBIG_024233.2"; exon_number "3";
Scaffold80	StringTie	exon	5012668	5012780	.	+	.	gene_id "GBIG_024233"; transcript_id "GBIG_024233.2"; exon_number "4";
Scaffold80	StringTie	exon	5013500	5013553	.	+	.	gene_id "GBIG_024233"; transcript_id "GBIG_024233.2"; exon_number "5";
Scaffold80	StringTie	exon	5015844	5015900	.	+	.	gene_id "GBIG_024233"; transcript_id "GBIG_024233.2"; exon_number "6";
Scaffold80	StringTie	exon	5016034	5023605	.	+	.	gene_id "GBIG_024233"; transcript_id "GBIG_024233.2"; exon_number "7";
Scaffold80	StringTie	exon	5024822	5025036	.	+	.	gene_id "GBIG_024233"; transcript_id "GBIG_024233.2"; exon_number "8";
Scaffold80	StringTie	exon	5025420	5025619	.	+	.	gene_id "GBIG_024233"; transcript_id "GBIG_024233.2"; exon_number "9";
Scaffold80	StringTie	exon	5025912	5026253	.	+	.	gene_id "GBIG_024233"; transcript_id "GBIG_024233.2"; exon_number "10";
Scaffold80	StringTie	exon	5028712	5028902	.	+	.	gene_id "GBIG_024233"; transcript_id "GBIG_024233.2"; exon_number "11";
Scaffold80	StringTie	exon	5066401	5066914	.	+	.	gene_id "GBIG_024233"; transcript_id "GBIG_024233.2"; exon_number "12";
Scaffold80	StringTie	transcript	5010197	5028287	.	+	.	gene_id "GBIG_024233"; transcript_id "GBIG_024233.3"; gene_name "GBI_10763"; oId "STRG.14744.4"; cmp_ref "GBI_10763-RA"; class_code "k"; tss_id "TSS34993";
Scaffold80	StringTie	exon	5010197	5010951	.	+	.	gene_id "GBIG_024233"; transcript_id "GBIG_024233.3"; exon_number "1";
Scaffold80	StringTie	exon	5012668	5012780	.	+	.	gene_id "GBIG_024233"; transcript_id "GBIG_024233.3"; exon_number "2";
Scaffold80	StringTie	exon	5013500	5013553	.	+	.	gene_id "GBIG_024233"; transcript_id "GBIG_024233.3"; exon_number "3";
Scaffold80	StringTie	exon	5015844	5015900	.	+	.	gene_id "GBIG_024233"; transcript_id "GBIG_024233.3"; exon_number "4";
Scaffold80	StringTie	exon	5016034	5023605	.	+	.	gene_id "GBIG_024233"; transcript_id "GBIG_024233.3"; exon_number "5";
Scaffold80	StringTie	exon	5024822	5025036	.	+	.	gene_id "GBIG_024233"; transcript_id "GBIG_024233.3"; exon_number "6";
Scaffold80	StringTie	exon	5025420	5025619	.	+	.	gene_id "GBIG_024233"; transcript_id "GBIG_024233.3"; exon_number "7";
Scaffold80	StringTie	exon	5025912	5028287	.	+	.	gene_id "GBIG_024233"; transcript_id "GBIG_024233.3"; exon_number "8";
Scaffold80	StringTie	transcript	5010197	5028287	.	+	.	gene_id "GBIG_024233"; transcript_id "GBIG_024233.4"; gene_name "GBI_10763"; oId "STRG.14744.2"; cmp_ref "GBI_10763-RA"; class_code "k"; tss_id "TSS34993";
Scaffold80	StringTie	exon	5010197	5010766	.	+	.	gene_id "GBIG_024233"; transcript_id "GBIG_024233.4"; exon_number "1";
Scaffold80	StringTie	exon	5010864	5010951	.	+	.	gene_id "GBIG_024233"; transcript_id "GBIG_024233.4"; exon_number "2";
Scaffold80	StringTie	exon	5012668	5012780	.	+	.	gene_id "GBIG_024233"; transcript_id "GBIG_024233.4"; exon_number "3";
Scaffold80	StringTie	exon	5013500	5013553	.	+	.	gene_id "GBIG_024233"; transcript_id "GBIG_024233.4"; exon_number "4";
Scaffold80	StringTie	exon	5015844	5015900	.	+	.	gene_id "GBIG_024233"; transcript_id "GBIG_024233.4"; exon_number "5";
Scaffold80	StringTie	exon	5016034	5023605	.	+	.	gene_id "GBIG_024233"; transcript_id "GBIG_024233.4"; exon_number "6";
Scaffold80	StringTie	exon	5024822	5025036	.	+	.	gene_id "GBIG_024233"; transcript_id "GBIG_024233.4"; exon_number "7";
Scaffold80	StringTie	exon	5025420	5025619	.	+	.	gene_id "GBIG_024233"; transcript_id "GBIG_024233.4"; exon_number "8";
Scaffold80	StringTie	exon	5025912	5028287	.	+	.	gene_id "GBIG_024233"; transcript_id "GBIG_024233.4"; exon_number "9";
Scaffold80	StringTie	transcript	5010197	5028287	.	+	.	gene_id "GBIG_024233"; transcript_id "GBIG_024233.5"; gene_name "GBI_10763"; oId "STRG.14744.1"; cmp_ref "GBI_10763-RA"; class_code "k"; tss_id "TSS34993";
Scaffold80	StringTie	exon	5010197	5012780	.	+	.	gene_id "GBIG_024233"; transcript_id "GBIG_024233.5"; exon_number "1";
Scaffold80	StringTie	exon	5013500	5013553	.	+	.	gene_id "GBIG_024233"; transcript_id "GBIG_024233.5"; exon_number "2";
Scaffold80	StringTie	exon	5015844	5015900	.	+	.	gene_id "GBIG_024233"; transcript_id "GBIG_024233.5"; exon_number "3";
Scaffold80	StringTie	exon	5016034	5023605	.	+	.	gene_id "GBIG_024233"; transcript_id "GBIG_024233.5"; exon_number "4";
Scaffold80	StringTie	exon	5024822	5025036	.	+	.	gene_id "GBIG_024233"; transcript_id "GBIG_024233.5"; exon_number "5";
Scaffold80	StringTie	exon	5025420	5025619	.	+	.	gene_id "GBIG_024233"; transcript_id "GBIG_024233.5"; exon_number "6";
Scaffold80	StringTie	exon	5025912	5028287	.	+	.	gene_id "GBIG_024233"; transcript_id "GBIG_024233.5"; exon_number "7";
Scaffold80	AGAT	transcript	5023083	5028287	.	+	.	gene_id "GBIG_024233"; transcript_id "GBI_10763-RA"; Parent "GBI_10763"; gene_name "GBI_10763";
Scaffold80	maker	exon	5023083	5023605	.	+	.	gene_id "GBIG_024233"; transcript_id "GBI_10763-RA"; Parent "GBI_10763-RA"; gene_name "GBI_10763";
Scaffold80	maker	exon	5024822	5025036	.	+	.	gene_id "GBIG_024233"; transcript_id "GBI_10763-RA"; Parent "GBI_10763-RA"; gene_name "GBI_10763";
Scaffold80	maker	exon	5025420	5025619	.	+	.	gene_id "GBIG_024233"; transcript_id "GBI_10763-RA"; Parent "GBI_10763-RA"; gene_name "GBI_10763";
Scaffold80	maker	exon	5025912	5028287	.	+	.	gene_id "GBIG_024233"; transcript_id "GBI_10763-RA"; Parent "GBI_10763-RA"; gene_name "GBI_10763";
Scaffold80	maker	CDS	5024957	5025036	.	+	0	gene_id "GBIG_024233"; transcript_id "GBI_10763-RA"; Parent "GBI_10763-RA"; gene_name "GBI_10763";
Scaffold80	maker	CDS	5025420	5025619	.	+	1	gene_id "GBIG_024233"; transcript_id "GBI_10763-RA"; Parent "GBI_10763-RA"; gene_name "GBI_10763";
Scaffold80	maker	CDS	5025912	5026591	.	+	2	gene_id "GBIG_024233"; transcript_id "GBI_10763-RA"; Parent "GBI_10763-RA"; gene_name "GBI_10763";
Scaffold80	AGAT	five_prime_UTR	5023083	5023605	.	+	.	gene_id "GBIG_024233"; transcript_id "GBI_10763-RA"; Parent "GBI_10763-RA"; gene_name "GBI_10763";
Scaffold80	AGAT	five_prime_UTR	5024822	5024956	.	+	.	gene_id "GBIG_024233"; transcript_id "GBI_10763-RA"; Parent "GBI_10763-RA"; gene_name "GBI_10763";
Scaffold80	AGAT	three_prime_UTR	5026592	5028287	.	+	.	gene_id "GBIG_024233"; transcript_id "GBI_10763-RA"; Parent "GBI_10763-RA"; gene_name "GBI_10763";
Scaffold80	StringTie	gene	63994	244513	.	-	.	gene_id "GBIG_024241"; gene_name "GBI_M__0001G_024241"; combined_IDs "GBI_10718,GBI_10719"
Scaffold80	StringTie	transcript	63994	244513	.	-	.	gene_id "GBIG_024241"; transcript_id "GBIG_024241.1"; gene_name "GBI_10719"; oId "STRG.14628.1"; cmp_ref "GBI_10719-RA"; class_code "k"; tss_id "TSS35005";
Scaffold80	StringTie	exon	63994	64174	.	-	.	gene_id "GBIG_024241"; transcript_id "GBIG_024241.1"; exon_number "1";
Scaffold80	StringTie	exon	124193	124254	.	-	.	gene_id "GBIG_024241"; transcript_id "GBIG_024241.1"; exon_number "2";
Scaffold80	StringTie	exon	182406	182473	.	-	.	gene_id "GBIG_024241"; transcript_id "GBIG_024241.1"; exon_number "3";
Scaffold80	StringTie	exon	225813	225919	.	-	.	gene_id "GBIG_024241"; transcript_id "GBIG_024241.1"; exon_number "4";
Scaffold80	StringTie	exon	242669	244513	.	-	.	gene_id "GBIG_024241"; transcript_id "GBIG_024241.1"; exon_number "5";
Scaffold80	AGAT	transcript	64124	68763	.	-	.	gene_id "GBIG_024241"; transcript_id "GBI_10718-RA"; Parent "GBI_10718"; gene_name "GBI_10718";
Scaffold80	maker	exon	64124	64174	.	-	.	gene_id "GBIG_024241"; transcript_id "GBI_10718-RA"; Parent "GBI_10718-RA"; gene_name "GBI_10718";
Scaffold80	maker	exon	68713	68763	.	-	.	gene_id "GBIG_024241"; transcript_id "GBI_10718-RA"; Parent "GBI_10718-RA"; gene_name "GBI_10718";
Scaffold80	maker	CDS	64124	64174	.	-	0	gene_id "GBIG_024241"; transcript_id "GBI_10718-RA"; Parent "GBI_10718-RA"; gene_name "GBI_10718";
Scaffold80	maker	CDS	68713	68763	.	-	0	gene_id "GBIG_024241"; transcript_id "GBI_10718-RA"; Parent "GBI_10718-RA"; gene_name "GBI_10718";
Scaffold80	AGAT	transcript	244442	244513	.	-	.	gene_id "GBIG_024241"; transcript_id "GBI_10719-RA"; Parent "GBI_10719"; gene_name "GBI_10719";
Scaffold80	maker	exon	244442	244513	.	-	.	gene_id "GBIG_024241"; transcript_id "GBI_10719-RA"; Parent "GBI_10719-RA"; gene_name "GBI_10719";
Scaffold81	StringTie	gene	837782	1257219	.	+	.	gene_id "GBIG_024279"; gene_name "GBI_M__0001G_024279"; combined_IDs "GBI_10782,GBI_10783"
Scaffold81	AGAT	transcript	837782	1157324	.	+	.	gene_id "GBIG_024279"; transcript_id "GBI_10782-RA"; Parent "GBI_10782"; gene_name "GBI_10782";
Scaffold81	maker	exon	837782	837969	.	+	.	gene_id "GBIG_024279"; transcript_id "GBI_10782-RA"; Parent "GBI_10782-RA"; gene_name "GBI_10782";
Scaffold81	maker	exon	1151194	1151321	.	+	.	gene_id "GBIG_024279"; transcript_id "GBI_10782-RA"; Parent "GBI_10782-RA"; gene_name "GBI_10782";
Scaffold81	maker	exon	1151396	1151514	.	+	.	gene_id "GBIG_024279"; transcript_id "GBI_10782-RA"; Parent "GBI_10782-RA"; gene_name "GBI_10782";
Scaffold81	maker	exon	1152374	1152562	.	+	.	gene_id "GBIG_024279"; transcript_id "GBI_10782-RA"; Parent "GBI_10782-RA"; gene_name "GBI_10782";
Scaffold81	maker	exon	1153203	1156705	.	+	.	gene_id "GBIG_024279"; transcript_id "GBI_10782-RA"; Parent "GBI_10782-RA"; gene_name "GBI_10782";
Scaffold81	maker	exon	1156812	1157324	.	+	.	gene_id "GBIG_024279"; transcript_id "GBI_10782-RA"; Parent "GBI_10782-RA"; gene_name "GBI_10782";
Scaffold81	maker	CDS	1151252	1151321	.	+	0	gene_id "GBIG_024279"; transcript_id "GBI_10782-RA"; Parent "GBI_10782-RA"; gene_name "GBI_10782";
Scaffold81	maker	CDS	1151396	1151514	.	+	2	gene_id "GBIG_024279"; transcript_id "GBI_10782-RA"; Parent "GBI_10782-RA"; gene_name "GBI_10782";
Scaffold81	maker	CDS	1152374	1152562	.	+	0	gene_id "GBIG_024279"; transcript_id "GBI_10782-RA"; Parent "GBI_10782-RA"; gene_name "GBI_10782";
Scaffold81	maker	CDS	1153203	1153397	.	+	0	gene_id "GBIG_024279"; transcript_id "GBI_10782-RA"; Parent "GBI_10782-RA"; gene_name "GBI_10782";
Scaffold81	AGAT	five_prime_UTR	837782	837969	.	+	.	gene_id "GBIG_024279"; transcript_id "GBI_10782-RA"; Parent "GBI_10782-RA"; gene_name "GBI_10782";
Scaffold81	AGAT	five_prime_UTR	1151194	1151251	.	+	.	gene_id "GBIG_024279"; transcript_id "GBI_10782-RA"; Parent "GBI_10782-RA"; gene_name "GBI_10782";
Scaffold81	AGAT	three_prime_UTR	1153398	1156705	.	+	.	gene_id "GBIG_024279"; transcript_id "GBI_10782-RA"; Parent "GBI_10782-RA"; gene_name "GBI_10782";
Scaffold81	AGAT	three_prime_UTR	1156812	1157324	.	+	.	gene_id "GBIG_024279"; transcript_id "GBI_10782-RA"; Parent "GBI_10782-RA"; gene_name "GBI_10782";
Scaffold81	AGAT	transcript	837782	1158098	.	+	.	gene_id "GBIG_024279"; transcript_id "GBI_10782-RB"; Parent "GBI_10782"; gene_name "GBI_10782";
Scaffold81	maker	exon	837782	837969	.	+	.	gene_id "GBIG_024279"; transcript_id "GBI_10782-RB"; Parent "GBI_10782-RB"; gene_name "GBI_10782"; previous_transcript_id "GBI_10782-RB";
Scaffold81	maker	exon	1151194	1151321	.	+	.	gene_id "GBIG_024279"; transcript_id "GBI_10782-RB"; Parent "GBI_10782-RB"; gene_name "GBI_10782"; previous_transcript_id "GBI_10782-RB";
Scaffold81	maker	exon	1151396	1151514	.	+	.	gene_id "GBIG_024279"; transcript_id "GBI_10782-RB"; Parent "GBI_10782-RB"; gene_name "GBI_10782"; previous_transcript_id "GBI_10782-RB";
Scaffold81	maker	exon	1152374	1152562	.	+	.	gene_id "GBIG_024279"; transcript_id "GBI_10782-RB"; Parent "GBI_10782-RB"; gene_name "GBI_10782"; previous_transcript_id "GBI_10782-RB";
Scaffold81	maker	exon	1153203	1156701	.	+	.	gene_id "GBIG_024279"; transcript_id "GBI_10782-RB"; Parent "GBI_10782-RB"; gene_name "GBI_10782"; previous_transcript_id "GBI_10782-RB";
Scaffold81	maker	exon	1156763	1158098	.	+	.	gene_id "GBIG_024279"; transcript_id "GBI_10782-RB"; Parent "GBI_10782-RB"; gene_name "GBI_10782"; previous_transcript_id "GBI_10782-RB";
Scaffold81	maker	CDS	1151252	1151321	.	+	0	gene_id "GBIG_024279"; transcript_id "GBI_10782-RB"; Parent "GBI_10782-RB"; gene_name "GBI_10782"; previous_transcript_id "GBI_10782-RB";
Scaffold81	maker	CDS	1151396	1151514	.	+	2	gene_id "GBIG_024279"; transcript_id "GBI_10782-RB"; Parent "GBI_10782-RB"; gene_name "GBI_10782"; previous_transcript_id "GBI_10782-RB";
Scaffold81	maker	CDS	1152374	1152562	.	+	0	gene_id "GBIG_024279"; transcript_id "GBI_10782-RB"; Parent "GBI_10782-RB"; gene_name "GBI_10782"; previous_transcript_id "GBI_10782-RB";
Scaffold81	maker	CDS	1153203	1153397	.	+	0	gene_id "GBIG_024279"; transcript_id "GBI_10782-RB"; Parent "GBI_10782-RB"; gene_name "GBI_10782"; previous_transcript_id "GBI_10782-RB";
Scaffold81	AGAT	five_prime_UTR	837782	837969	.	+	.	gene_id "GBIG_024279"; transcript_id "GBI_10782-RB"; Parent "GBI_10782-RB"; gene_name "GBI_10782"; previous_transcript_id "GBI_10782-RB";
Scaffold81	AGAT	five_prime_UTR	1151194	1151251	.	+	.	gene_id "GBIG_024279"; transcript_id "GBI_10782-RB"; Parent "GBI_10782-RB"; gene_name "GBI_10782"; previous_transcript_id "GBI_10782-RB";
Scaffold81	AGAT	three_prime_UTR	1153398	1156701	.	+	.	gene_id "GBIG_024279"; transcript_id "GBI_10782-RB"; Parent "GBI_10782-RB"; gene_name "GBI_10782"; previous_transcript_id "GBI_10782-RB";
Scaffold81	AGAT	three_prime_UTR	1156763	1158098	.	+	.	gene_id "GBIG_024279"; transcript_id "GBI_10782-RB"; Parent "GBI_10782-RB"; gene_name "GBI_10782"; previous_transcript_id "GBI_10782-RB";
Scaffold81	StringTie	transcript	837810	892961	.	+	.	gene_id "GBIG_024279"; transcript_id "GBIG_024279.3"; gene_name "GBI_10782"; oId "STRG.14813.2"; cmp_ref "GBI_10782-RB"; class_code "o"; tss_id "TSS35065";
Scaffold81	StringTie	exon	837810	838506	.	+	.	gene_id "GBIG_024279"; transcript_id "GBIG_024279.3"; exon_number "1";
Scaffold81	StringTie	exon	883450	883565	.	+	.	gene_id "GBIG_024279"; transcript_id "GBIG_024279.3"; exon_number "2";
Scaffold81	StringTie	exon	889588	892961	.	+	.	gene_id "GBIG_024279"; transcript_id "GBIG_024279.3"; exon_number "3";
Scaffold81	StringTie	transcript	837810	1163297	.	+	.	gene_id "GBIG_024279"; transcript_id "GBIG_024279.4"; gene_name "GBI_10782"; oId "STRG.14813.3"; cmp_ref "GBI_10782-RB"; class_code "j"; tss_id "TSS35065";
Scaffold81	StringTie	exon	837810	837924	.	+	.	gene_id "GBIG_024279"; transcript_id "GBIG_024279.4"; exon_number "1";
Scaffold81	StringTie	exon	1151194	1151321	.	+	.	gene_id "GBIG_024279"; transcript_id "GBIG_024279.4"; exon_number "2";
Scaffold81	StringTie	exon	1151396	1151514	.	+	.	gene_id "GBIG_024279"; transcript_id "GBIG_024279.4"; exon_number "3";
Scaffold81	StringTie	exon	1152374	1152562	.	+	.	gene_id "GBIG_024279"; transcript_id "GBIG_024279.4"; exon_number "4";
Scaffold81	StringTie	exon	1153203	1163297	.	+	.	gene_id "GBIG_024279"; transcript_id "GBIG_024279.4"; exon_number "5";
Scaffold81	StringTie	transcript	939974	1163297	.	+	.	gene_id "GBIG_024279"; transcript_id "GBIG_024279.5"; gene_name "GBI_10782"; oId "STRG.14813.4"; cmp_ref "GBI_10782-RD"; class_code "k"; tss_id "TSS35066";
Scaffold81	StringTie	exon	939974	940041	.	+	.	gene_id "GBIG_024279"; transcript_id "GBIG_024279.5"; exon_number "1";
Scaffold81	StringTie	exon	1043473	1043597	.	+	.	gene_id "GBIG_024279"; transcript_id "GBIG_024279.5"; exon_number "2";
Scaffold81	StringTie	exon	1093895	1094038	.	+	.	gene_id "GBIG_024279"; transcript_id "GBIG_024279.5"; exon_number "3";
Scaffold81	StringTie	exon	1135136	1135264	.	+	.	gene_id "GBIG_024279"; transcript_id "GBIG_024279.5"; exon_number "4";
Scaffold81	StringTie	exon	1137692	1151321	.	+	.	gene_id "GBIG_024279"; transcript_id "GBIG_024279.5"; exon_number "5";
Scaffold81	StringTie	exon	1151396	1151514	.	+	.	gene_id "GBIG_024279"; transcript_id "GBIG_024279.5"; exon_number "6";
Scaffold81	StringTie	exon	1152374	1152562	.	+	.	gene_id "GBIG_024279"; transcript_id "GBIG_024279.5"; exon_number "7";
Scaffold81	StringTie	exon	1153203	1156701	.	+	.	gene_id "GBIG_024279"; transcript_id "GBIG_024279.5"; exon_number "8";
Scaffold81	StringTie	exon	1156763	1163297	.	+	.	gene_id "GBIG_024279"; transcript_id "GBIG_024279.5"; exon_number "9";
Scaffold81	AGAT	transcript	1148215	1156720	.	+	.	gene_id "GBIG_024279"; transcript_id "GBI_10782-RC"; Parent "GBI_10782"; gene_name "GBI_10782";
Scaffold81	maker	exon	1148215	1151321	.	+	.	gene_id "GBIG_024279"; transcript_id "GBI_10782-RC"; Parent "GBI_10782-RC"; gene_name "GBI_10782"; previous_transcript_id "GBI_10782-RC";
Scaffold81	maker	exon	1151396	1151514	.	+	.	gene_id "GBIG_024279"; transcript_id "GBI_10782-RC"; Parent "GBI_10782-RC"; gene_name "GBI_10782"; previous_transcript_id "GBI_10782-RC";
Scaffold81	maker	exon	1152374	1152562	.	+	.	gene_id "GBIG_024279"; transcript_id "GBI_10782-RC"; Parent "GBI_10782-RC"; gene_name "GBI_10782"; previous_transcript_id "GBI_10782-RC";
Scaffold81	maker	exon	1153203	1156720	.	+	.	gene_id "GBIG_024279"; transcript_id "GBI_10782-RC"; Parent "GBI_10782-RC"; gene_name "GBI_10782"; previous_transcript_id "GBI_10782-RC";
Scaffold81	maker	CDS	1151252	1151321	.	+	0	gene_id "GBIG_024279"; transcript_id "GBI_10782-RC"; Parent "GBI_10782-RC"; gene_name "GBI_10782"; previous_transcript_id "GBI_10782-RC";
Scaffold81	maker	CDS	1151396	1151514	.	+	2	gene_id "GBIG_024279"; transcript_id "GBI_10782-RC"; Parent "GBI_10782-RC"; gene_name "GBI_10782"; previous_transcript_id "GBI_10782-RC";
Scaffold81	maker	CDS	1152374	1152562	.	+	0	gene_id "GBIG_024279"; transcript_id "GBI_10782-RC"; Parent "GBI_10782-RC"; gene_name "GBI_10782"; previous_transcript_id "GBI_10782-RC";
Scaffold81	maker	CDS	1153203	1153397	.	+	0	gene_id "GBIG_024279"; transcript_id "GBI_10782-RC"; Parent "GBI_10782-RC"; gene_name "GBI_10782"; previous_transcript_id "GBI_10782-RC";
Scaffold81	AGAT	five_prime_UTR	1148215	1151251	.	+	.	gene_id "GBIG_024279"; transcript_id "GBI_10782-RC"; Parent "GBI_10782-RC"; gene_name "GBI_10782"; previous_transcript_id "GBI_10782-RC";
Scaffold81	AGAT	three_prime_UTR	1153398	1156720	.	+	.	gene_id "GBIG_024279"; transcript_id "GBI_10782-RC"; Parent "GBI_10782-RC"; gene_name "GBI_10782"; previous_transcript_id "GBI_10782-RC";
Scaffold81	AGAT	transcript	1148215	1158098	.	+	.	gene_id "GBIG_024279"; transcript_id "GBI_10782-RD"; Parent "GBI_10782"; gene_name "GBI_10782";
Scaffold81	maker	exon	1148215	1151321	.	+	.	gene_id "GBIG_024279"; transcript_id "GBI_10782-RD"; Parent "GBI_10782-RD"; gene_name "GBI_10782"; previous_transcript_id "GBI_10782-RD";
Scaffold81	maker	exon	1151396	1151514	.	+	.	gene_id "GBIG_024279"; transcript_id "GBI_10782-RD"; Parent "GBI_10782-RD"; gene_name "GBI_10782"; previous_transcript_id "GBI_10782-RD";
Scaffold81	maker	exon	1152374	1152562	.	+	.	gene_id "GBIG_024279"; transcript_id "GBI_10782-RD"; Parent "GBI_10782-RD"; gene_name "GBI_10782"; previous_transcript_id "GBI_10782-RD";
Scaffold81	maker	exon	1153203	1156701	.	+	.	gene_id "GBIG_024279"; transcript_id "GBI_10782-RD"; Parent "GBI_10782-RD"; gene_name "GBI_10782"; previous_transcript_id "GBI_10782-RD";
Scaffold81	maker	exon	1156763	1158098	.	+	.	gene_id "GBIG_024279"; transcript_id "GBI_10782-RD"; Parent "GBI_10782-RD"; gene_name "GBI_10782"; previous_transcript_id "GBI_10782-RD";
Scaffold81	maker	CDS	1151252	1151321	.	+	0	gene_id "GBIG_024279"; transcript_id "GBI_10782-RD"; Parent "GBI_10782-RD"; gene_name "GBI_10782"; previous_transcript_id "GBI_10782-RD";
Scaffold81	maker	CDS	1151396	1151514	.	+	2	gene_id "GBIG_024279"; transcript_id "GBI_10782-RD"; Parent "GBI_10782-RD"; gene_name "GBI_10782"; previous_transcript_id "GBI_10782-RD";
Scaffold81	maker	CDS	1152374	1152562	.	+	0	gene_id "GBIG_024279"; transcript_id "GBI_10782-RD"; Parent "GBI_10782-RD"; gene_name "GBI_10782"; previous_transcript_id "GBI_10782-RD";
Scaffold81	maker	CDS	1153203	1153397	.	+	0	gene_id "GBIG_024279"; transcript_id "GBI_10782-RD"; Parent "GBI_10782-RD"; gene_name "GBI_10782"; previous_transcript_id "GBI_10782-RD";
Scaffold81	AGAT	five_prime_UTR	1148215	1151251	.	+	.	gene_id "GBIG_024279"; transcript_id "GBI_10782-RD"; Parent "GBI_10782-RD"; gene_name "GBI_10782"; previous_transcript_id "GBI_10782-RD";
Scaffold81	AGAT	three_prime_UTR	1153398	1156701	.	+	.	gene_id "GBIG_024279"; transcript_id "GBI_10782-RD"; Parent "GBI_10782-RD"; gene_name "GBI_10782"; previous_transcript_id "GBI_10782-RD";
Scaffold81	AGAT	three_prime_UTR	1156763	1158098	.	+	.	gene_id "GBIG_024279"; transcript_id "GBI_10782-RD"; Parent "GBI_10782-RD"; gene_name "GBI_10782"; previous_transcript_id "GBI_10782-RD";
Scaffold81	AGAT	transcript	1159165	1257219	.	+	.	gene_id "GBIG_024279"; transcript_id "GBI_10783-RA"; Parent "GBI_10783"; gene_name "GBI_10783";
Scaffold81	maker	exon	1159165	1159213	.	+	.	gene_id "GBIG_024279"; transcript_id "GBI_10783-RA"; Parent "GBI_10783-RA"; gene_name "GBI_10783";
Scaffold81	maker	exon	1198331	1198381	.	+	.	gene_id "GBIG_024279"; transcript_id "GBI_10783-RA"; Parent "GBI_10783-RA"; gene_name "GBI_10783";
Scaffold81	maker	exon	1254421	1254508	.	+	.	gene_id "GBIG_024279"; transcript_id "GBI_10783-RA"; Parent "GBI_10783-RA"; gene_name "GBI_10783";
Scaffold81	maker	exon	1256431	1256560	.	+	.	gene_id "GBIG_024279"; transcript_id "GBI_10783-RA"; Parent "GBI_10783-RA"; gene_name "GBI_10783";
Scaffold81	maker	exon	1257103	1257219	.	+	.	gene_id "GBIG_024279"; transcript_id "GBI_10783-RA"; Parent "GBI_10783-RA"; gene_name "GBI_10783";
Scaffold81	maker	CDS	1159165	1159213	.	+	0	gene_id "GBIG_024279"; transcript_id "GBI_10783-RA"; Parent "GBI_10783-RA"; gene_name "GBI_10783";
Scaffold81	maker	CDS	1198331	1198381	.	+	2	gene_id "GBIG_024279"; transcript_id "GBI_10783-RA"; Parent "GBI_10783-RA"; gene_name "GBI_10783";
Scaffold81	maker	CDS	1254421	1254508	.	+	2	gene_id "GBIG_024279"; transcript_id "GBI_10783-RA"; Parent "GBI_10783-RA"; gene_name "GBI_10783";
Scaffold81	maker	CDS	1256431	1256560	.	+	1	gene_id "GBIG_024279"; transcript_id "GBI_10783-RA"; Parent "GBI_10783-RA"; gene_name "GBI_10783";
Scaffold81	maker	CDS	1257103	1257219	.	+	0	gene_id "GBIG_024279"; transcript_id "GBI_10783-RA"; Parent "GBI_10783-RA"; gene_name "GBI_10783";
Scaffold81	StringTie	gene	2891316	3163962	.	+	.	gene_id "GBIG_024295"; gene_name "GBI_M__0001G_024295"; combined_IDs "GBI_10803,GBI_10802"
Scaffold81	StringTie	transcript	2891316	3163962	.	+	.	gene_id "GBIG_024295"; transcript_id "GBIG_024295.1"; gene_name "GBI_10803"; oId "STRG.14853.5"; cmp_ref "GBI_10803-RA"; class_code "j"; tss_id "TSS35086";
Scaffold81	StringTie	exon	2891316	2891449	.	+	.	gene_id "GBIG_024295"; transcript_id "GBIG_024295.1"; exon_number "1";
Scaffold81	StringTie	exon	2932100	2932248	.	+	.	gene_id "GBIG_024295"; transcript_id "GBIG_024295.1"; exon_number "2";
Scaffold81	StringTie	exon	3157763	3158237	.	+	.	gene_id "GBIG_024295"; transcript_id "GBIG_024295.1"; exon_number "3";
Scaffold81	StringTie	exon	3158943	3159098	.	+	.	gene_id "GBIG_024295"; transcript_id "GBIG_024295.1"; exon_number "4";
Scaffold81	StringTie	exon	3159860	3160004	.	+	.	gene_id "GBIG_024295"; transcript_id "GBIG_024295.1"; exon_number "5";
Scaffold81	StringTie	exon	3160599	3160711	.	+	.	gene_id "GBIG_024295"; transcript_id "GBIG_024295.1"; exon_number "6";
Scaffold81	StringTie	exon	3160787	3160952	.	+	.	gene_id "GBIG_024295"; transcript_id "GBIG_024295.1"; exon_number "7";
Scaffold81	StringTie	exon	3161060	3161156	.	+	.	gene_id "GBIG_024295"; transcript_id "GBIG_024295.1"; exon_number "8";
Scaffold81	StringTie	exon	3161274	3161450	.	+	.	gene_id "GBIG_024295"; transcript_id "GBIG_024295.1"; exon_number "9";
Scaffold81	StringTie	exon	3161542	3161793	.	+	.	gene_id "GBIG_024295"; transcript_id "GBIG_024295.1"; exon_number "10";
Scaffold81	StringTie	exon	3162454	3162606	.	+	.	gene_id "GBIG_024295"; transcript_id "GBIG_024295.1"; exon_number "11";
Scaffold81	StringTie	exon	3162770	3163962	.	+	.	gene_id "GBIG_024295"; transcript_id "GBIG_024295.1"; exon_number "12";
Scaffold81	StringTie	transcript	2891316	3163962	.	+	.	gene_id "GBIG_024295"; transcript_id "GBIG_024295.2"; gene_name "GBI_10803"; oId "STRG.14853.4"; cmp_ref "GBI_10803-RB"; class_code "j"; tss_id "TSS35086";
Scaffold81	StringTie	exon	2891316	2891449	.	+	.	gene_id "GBIG_024295"; transcript_id "GBIG_024295.2"; exon_number "1";
Scaffold81	StringTie	exon	3157763	3158237	.	+	.	gene_id "GBIG_024295"; transcript_id "GBIG_024295.2"; exon_number "2";
Scaffold81	StringTie	exon	3158943	3159098	.	+	.	gene_id "GBIG_024295"; transcript_id "GBIG_024295.2"; exon_number "3";
Scaffold81	StringTie	exon	3159860	3160004	.	+	.	gene_id "GBIG_024295"; transcript_id "GBIG_024295.2"; exon_number "4";
Scaffold81	StringTie	exon	3160599	3160711	.	+	.	gene_id "GBIG_024295"; transcript_id "GBIG_024295.2"; exon_number "5";
Scaffold81	StringTie	exon	3160787	3160952	.	+	.	gene_id "GBIG_024295"; transcript_id "GBIG_024295.2"; exon_number "6";
Scaffold81	StringTie	exon	3161060	3161156	.	+	.	gene_id "GBIG_024295"; transcript_id "GBIG_024295.2"; exon_number "7";
Scaffold81	StringTie	exon	3161274	3161450	.	+	.	gene_id "GBIG_024295"; transcript_id "GBIG_024295.2"; exon_number "8";
Scaffold81	StringTie	exon	3161542	3161793	.	+	.	gene_id "GBIG_024295"; transcript_id "GBIG_024295.2"; exon_number "9";
Scaffold81	StringTie	exon	3162454	3162606	.	+	.	gene_id "GBIG_024295"; transcript_id "GBIG_024295.2"; exon_number "10";
Scaffold81	StringTie	exon	3162770	3163962	.	+	.	gene_id "GBIG_024295"; transcript_id "GBIG_024295.2"; exon_number "11";
Scaffold81	StringTie	transcript	2892366	3163962	.	+	.	gene_id "GBIG_024295"; transcript_id "GBIG_024295.3"; gene_name "GBI_10803"; oId "STRG.14853.6"; cmp_ref "GBI_10803-RB"; class_code "j"; tss_id "TSS35087";
Scaffold81	StringTie	exon	2892366	2892597	.	+	.	gene_id "GBIG_024295"; transcript_id "GBIG_024295.3"; exon_number "1";
Scaffold81	StringTie	exon	3157763	3158237	.	+	.	gene_id "GBIG_024295"; transcript_id "GBIG_024295.3"; exon_number "2";
Scaffold81	StringTie	exon	3158943	3159098	.	+	.	gene_id "GBIG_024295"; transcript_id "GBIG_024295.3"; exon_number "3";
Scaffold81	StringTie	exon	3159860	3160004	.	+	.	gene_id "GBIG_024295"; transcript_id "GBIG_024295.3"; exon_number "4";
Scaffold81	StringTie	exon	3160599	3160711	.	+	.	gene_id "GBIG_024295"; transcript_id "GBIG_024295.3"; exon_number "5";
Scaffold81	StringTie	exon	3160787	3160952	.	+	.	gene_id "GBIG_024295"; transcript_id "GBIG_024295.3"; exon_number "6";
Scaffold81	StringTie	exon	3161060	3161156	.	+	.	gene_id "GBIG_024295"; transcript_id "GBIG_024295.3"; exon_number "7";
Scaffold81	StringTie	exon	3161274	3161450	.	+	.	gene_id "GBIG_024295"; transcript_id "GBIG_024295.3"; exon_number "8";
Scaffold81	StringTie	exon	3161542	3161793	.	+	.	gene_id "GBIG_024295"; transcript_id "GBIG_024295.3"; exon_number "9";
Scaffold81	StringTie	exon	3162454	3162606	.	+	.	gene_id "GBIG_024295"; transcript_id "GBIG_024295.3"; exon_number "10";
Scaffold81	StringTie	exon	3162770	3163962	.	+	.	gene_id "GBIG_024295"; transcript_id "GBIG_024295.3"; exon_number "11";
Scaffold81	StringTie	transcript	2977535	2987801	.	+	.	gene_id "GBIG_024295"; transcript_id "GBIG_024295.4"; gene_name "GBI_10802"; oId "STRG.14854.1"; cmp_ref "GBI_10802-RA"; class_code "m"; tss_id "TSS35088";
Scaffold81	StringTie	exon	2977535	2987801	.	+	.	gene_id "GBIG_024295"; transcript_id "GBIG_024295.4"; exon_number "1";
Scaffold81	AGAT	transcript	2977708	2987741	.	+	.	gene_id "GBIG_024295"; transcript_id "GBI_10802-RA"; Parent "GBI_10802"; gene_name "GBI_10802";
Scaffold81	maker	exon	2977708	2977776	.	+	.	gene_id "GBIG_024295"; transcript_id "GBI_10802-RA"; Parent "GBI_10802-RA"; gene_name "GBI_10802";
Scaffold81	maker	exon	2982921	2983039	.	+	.	gene_id "GBIG_024295"; transcript_id "GBI_10802-RA"; Parent "GBI_10802-RA"; gene_name "GBI_10802";
Scaffold81	maker	exon	2987732	2987741	.	+	.	gene_id "GBIG_024295"; transcript_id "GBI_10802-RA"; Parent "GBI_10802-RA"; gene_name "GBI_10802";
Scaffold81	maker	CDS	2977708	2977776	.	+	0	gene_id "GBIG_024295"; transcript_id "GBI_10802-RA"; Parent "GBI_10802-RA"; gene_name "GBI_10802";
Scaffold81	maker	CDS	2982921	2983039	.	+	0	gene_id "GBIG_024295"; transcript_id "GBI_10802-RA"; Parent "GBI_10802-RA"; gene_name "GBI_10802";
Scaffold81	maker	CDS	2987732	2987741	.	+	1	gene_id "GBIG_024295"; transcript_id "GBI_10802-RA"; Parent "GBI_10802-RA"; gene_name "GBI_10802";
Scaffold81	StringTie	transcript	2982645	3163962	.	+	.	gene_id "GBIG_024295"; transcript_id "GBIG_024295.6"; gene_name "GBI_10803"; oId "STRG.14853.8"; cmp_ref "GBI_10803-RB"; class_code "j"; tss_id "TSS35089";
Scaffold81	StringTie	exon	2982645	2983039	.	+	.	gene_id "GBIG_024295"; transcript_id "GBIG_024295.6"; exon_number "1";
Scaffold81	StringTie	exon	3157763	3158237	.	+	.	gene_id "GBIG_024295"; transcript_id "GBIG_024295.6"; exon_number "2";
Scaffold81	StringTie	exon	3158943	3159098	.	+	.	gene_id "GBIG_024295"; transcript_id "GBIG_024295.6"; exon_number "3";
Scaffold81	StringTie	exon	3159860	3160004	.	+	.	gene_id "GBIG_024295"; transcript_id "GBIG_024295.6"; exon_number "4";
Scaffold81	StringTie	exon	3160599	3160711	.	+	.	gene_id "GBIG_024295"; transcript_id "GBIG_024295.6"; exon_number "5";
Scaffold81	StringTie	exon	3160787	3160952	.	+	.	gene_id "GBIG_024295"; transcript_id "GBIG_024295.6"; exon_number "6";
Scaffold81	StringTie	exon	3161060	3161156	.	+	.	gene_id "GBIG_024295"; transcript_id "GBIG_024295.6"; exon_number "7";
Scaffold81	StringTie	exon	3161274	3161450	.	+	.	gene_id "GBIG_024295"; transcript_id "GBIG_024295.6"; exon_number "8";
Scaffold81	StringTie	exon	3161542	3161793	.	+	.	gene_id "GBIG_024295"; transcript_id "GBIG_024295.6"; exon_number "9";
Scaffold81	StringTie	exon	3162454	3162606	.	+	.	gene_id "GBIG_024295"; transcript_id "GBIG_024295.6"; exon_number "10";
Scaffold81	StringTie	exon	3162770	3163962	.	+	.	gene_id "GBIG_024295"; transcript_id "GBIG_024295.6"; exon_number "11";
Scaffold81	AGAT	transcript	3101032	3163962	.	+	.	gene_id "GBIG_024295"; transcript_id "GBI_10803-RA"; Parent "GBI_10803"; gene_name "GBI_10803";
Scaffold81	maker	exon	3101032	3101545	.	+	.	gene_id "GBIG_024295"; transcript_id "GBI_10803-RA"; Parent "GBI_10803-RA"; gene_name "GBI_10803";
Scaffold81	maker	exon	3127860	3127901	.	+	.	gene_id "GBIG_024295"; transcript_id "GBI_10803-RA"; Parent "GBI_10803-RA"; gene_name "GBI_10803";
Scaffold81	maker	exon	3157763	3158237	.	+	.	gene_id "GBIG_024295"; transcript_id "GBI_10803-RA"; Parent "GBI_10803-RA"; gene_name "GBI_10803";
Scaffold81	maker	exon	3158943	3159098	.	+	.	gene_id "GBIG_024295"; transcript_id "GBI_10803-RA"; Parent "GBI_10803-RA"; gene_name "GBI_10803";
Scaffold81	maker	exon	3159860	3160004	.	+	.	gene_id "GBIG_024295"; transcript_id "GBI_10803-RA"; Parent "GBI_10803-RA"; gene_name "GBI_10803";
Scaffold81	maker	exon	3160599	3160711	.	+	.	gene_id "GBIG_024295"; transcript_id "GBI_10803-RA"; Parent "GBI_10803-RA"; gene_name "GBI_10803";
Scaffold81	maker	exon	3160787	3160952	.	+	.	gene_id "GBIG_024295"; transcript_id "GBI_10803-RA"; Parent "GBI_10803-RA"; gene_name "GBI_10803";
Scaffold81	maker	exon	3161060	3161156	.	+	.	gene_id "GBIG_024295"; transcript_id "GBI_10803-RA"; Parent "GBI_10803-RA"; gene_name "GBI_10803";
Scaffold81	maker	exon	3161274	3161450	.	+	.	gene_id "GBIG_024295"; transcript_id "GBI_10803-RA"; Parent "GBI_10803-RA"; gene_name "GBI_10803";
Scaffold81	maker	exon	3161542	3161793	.	+	.	gene_id "GBIG_024295"; transcript_id "GBI_10803-RA"; Parent "GBI_10803-RA"; gene_name "GBI_10803";
Scaffold81	maker	exon	3162454	3162606	.	+	.	gene_id "GBIG_024295"; transcript_id "GBI_10803-RA"; Parent "GBI_10803-RA"; gene_name "GBI_10803";
Scaffold81	maker	exon	3162770	3163962	.	+	.	gene_id "GBIG_024295"; transcript_id "GBI_10803-RA"; Parent "GBI_10803-RA"; gene_name "GBI_10803";
Scaffold81	maker	CDS	3101453	3101545	.	+	0	gene_id "GBIG_024295"; transcript_id "GBI_10803-RA"; Parent "GBI_10803-RA"; gene_name "GBI_10803";
Scaffold81	maker	CDS	3127860	3127901	.	+	0	gene_id "GBIG_024295"; transcript_id "GBI_10803-RA"; Parent "GBI_10803-RA"; gene_name "GBI_10803";
Scaffold81	maker	CDS	3157763	3158237	.	+	0	gene_id "GBIG_024295"; transcript_id "GBI_10803-RA"; Parent "GBI_10803-RA"; gene_name "GBI_10803";
Scaffold81	maker	CDS	3158943	3159098	.	+	2	gene_id "GBIG_024295"; transcript_id "GBI_10803-RA"; Parent "GBI_10803-RA"; gene_name "GBI_10803";
Scaffold81	maker	CDS	3159860	3160004	.	+	2	gene_id "GBIG_024295"; transcript_id "GBI_10803-RA"; Parent "GBI_10803-RA"; gene_name "GBI_10803";
Scaffold81	maker	CDS	3160599	3160711	.	+	1	gene_id "GBIG_024295"; transcript_id "GBI_10803-RA"; Parent "GBI_10803-RA"; gene_name "GBI_10803";
Scaffold81	maker	CDS	3160787	3160952	.	+	2	gene_id "GBIG_024295"; transcript_id "GBI_10803-RA"; Parent "GBI_10803-RA"; gene_name "GBI_10803";
Scaffold81	maker	CDS	3161060	3161156	.	+	1	gene_id "GBIG_024295"; transcript_id "GBI_10803-RA"; Parent "GBI_10803-RA"; gene_name "GBI_10803";
Scaffold81	maker	CDS	3161274	3161450	.	+	0	gene_id "GBIG_024295"; transcript_id "GBI_10803-RA"; Parent "GBI_10803-RA"; gene_name "GBI_10803";
Scaffold81	maker	CDS	3161542	3161793	.	+	0	gene_id "GBIG_024295"; transcript_id "GBI_10803-RA"; Parent "GBI_10803-RA"; gene_name "GBI_10803";
Scaffold81	maker	CDS	3162454	3162606	.	+	0	gene_id "GBIG_024295"; transcript_id "GBI_10803-RA"; Parent "GBI_10803-RA"; gene_name "GBI_10803";
Scaffold81	maker	CDS	3162770	3162871	.	+	0	gene_id "GBIG_024295"; transcript_id "GBI_10803-RA"; Parent "GBI_10803-RA"; gene_name "GBI_10803";
Scaffold81	AGAT	five_prime_UTR	3101032	3101452	.	+	.	gene_id "GBIG_024295"; transcript_id "GBI_10803-RA"; Parent "GBI_10803-RA"; gene_name "GBI_10803";
Scaffold81	AGAT	three_prime_UTR	3162872	3163962	.	+	.	gene_id "GBIG_024295"; transcript_id "GBI_10803-RA"; Parent "GBI_10803-RA"; gene_name "GBI_10803";
Scaffold81	AGAT	transcript	3101032	3163962	.	+	.	gene_id "GBIG_024295"; transcript_id "GBI_10803-RB"; Parent "GBI_10803"; gene_name "GBI_10803";
Scaffold81	maker	exon	3101032	3101545	.	+	.	gene_id "GBIG_024295"; transcript_id "GBI_10803-RB"; Parent "GBI_10803-RB"; gene_name "GBI_10803"; previous_transcript_id "GBI_10803-RB";
Scaffold81	maker	exon	3157763	3158237	.	+	.	gene_id "GBIG_024295"; transcript_id "GBI_10803-RB"; Parent "GBI_10803-RB"; gene_name "GBI_10803"; previous_transcript_id "GBI_10803-RB";
Scaffold81	maker	exon	3158943	3159098	.	+	.	gene_id "GBIG_024295"; transcript_id "GBI_10803-RB"; Parent "GBI_10803-RB"; gene_name "GBI_10803"; previous_transcript_id "GBI_10803-RB";
Scaffold81	maker	exon	3159860	3160004	.	+	.	gene_id "GBIG_024295"; transcript_id "GBI_10803-RB"; Parent "GBI_10803-RB"; gene_name "GBI_10803"; previous_transcript_id "GBI_10803-RB";
Scaffold81	maker	exon	3160599	3160711	.	+	.	gene_id "GBIG_024295"; transcript_id "GBI_10803-RB"; Parent "GBI_10803-RB"; gene_name "GBI_10803"; previous_transcript_id "GBI_10803-RB";
Scaffold81	maker	exon	3160787	3160952	.	+	.	gene_id "GBIG_024295"; transcript_id "GBI_10803-RB"; Parent "GBI_10803-RB"; gene_name "GBI_10803"; previous_transcript_id "GBI_10803-RB";
Scaffold81	maker	exon	3161060	3161156	.	+	.	gene_id "GBIG_024295"; transcript_id "GBI_10803-RB"; Parent "GBI_10803-RB"; gene_name "GBI_10803"; previous_transcript_id "GBI_10803-RB";
Scaffold81	maker	exon	3161274	3161450	.	+	.	gene_id "GBIG_024295"; transcript_id "GBI_10803-RB"; Parent "GBI_10803-RB"; gene_name "GBI_10803"; previous_transcript_id "GBI_10803-RB";
Scaffold81	maker	exon	3161542	3161793	.	+	.	gene_id "GBIG_024295"; transcript_id "GBI_10803-RB"; Parent "GBI_10803-RB"; gene_name "GBI_10803"; previous_transcript_id "GBI_10803-RB";
Scaffold81	maker	exon	3162454	3162606	.	+	.	gene_id "GBIG_024295"; transcript_id "GBI_10803-RB"; Parent "GBI_10803-RB"; gene_name "GBI_10803"; previous_transcript_id "GBI_10803-RB";
Scaffold81	maker	exon	3162770	3163962	.	+	.	gene_id "GBIG_024295"; transcript_id "GBI_10803-RB"; Parent "GBI_10803-RB"; gene_name "GBI_10803"; previous_transcript_id "GBI_10803-RB";
Scaffold81	maker	CDS	3101453	3101545	.	+	0	gene_id "GBIG_024295"; transcript_id "GBI_10803-RB"; Parent "GBI_10803-RB"; gene_name "GBI_10803"; previous_transcript_id "GBI_10803-RB";
Scaffold81	maker	CDS	3157763	3158237	.	+	0	gene_id "GBIG_024295"; transcript_id "GBI_10803-RB"; Parent "GBI_10803-RB"; gene_name "GBI_10803"; previous_transcript_id "GBI_10803-RB";
Scaffold81	maker	CDS	3158943	3159098	.	+	2	gene_id "GBIG_024295"; transcript_id "GBI_10803-RB"; Parent "GBI_10803-RB"; gene_name "GBI_10803"; previous_transcript_id "GBI_10803-RB";
Scaffold81	maker	CDS	3159860	3160004	.	+	2	gene_id "GBIG_024295"; transcript_id "GBI_10803-RB"; Parent "GBI_10803-RB"; gene_name "GBI_10803"; previous_transcript_id "GBI_10803-RB";
Scaffold81	maker	CDS	3160599	3160711	.	+	1	gene_id "GBIG_024295"; transcript_id "GBI_10803-RB"; Parent "GBI_10803-RB"; gene_name "GBI_10803"; previous_transcript_id "GBI_10803-RB";
Scaffold81	maker	CDS	3160787	3160952	.	+	2	gene_id "GBIG_024295"; transcript_id "GBI_10803-RB"; Parent "GBI_10803-RB"; gene_name "GBI_10803"; previous_transcript_id "GBI_10803-RB";
Scaffold81	maker	CDS	3161060	3161156	.	+	1	gene_id "GBIG_024295"; transcript_id "GBI_10803-RB"; Parent "GBI_10803-RB"; gene_name "GBI_10803"; previous_transcript_id "GBI_10803-RB";
Scaffold81	maker	CDS	3161274	3161450	.	+	0	gene_id "GBIG_024295"; transcript_id "GBI_10803-RB"; Parent "GBI_10803-RB"; gene_name "GBI_10803"; previous_transcript_id "GBI_10803-RB";
Scaffold81	maker	CDS	3161542	3161793	.	+	0	gene_id "GBIG_024295"; transcript_id "GBI_10803-RB"; Parent "GBI_10803-RB"; gene_name "GBI_10803"; previous_transcript_id "GBI_10803-RB";
Scaffold81	maker	CDS	3162454	3162606	.	+	0	gene_id "GBIG_024295"; transcript_id "GBI_10803-RB"; Parent "GBI_10803-RB"; gene_name "GBI_10803"; previous_transcript_id "GBI_10803-RB";
Scaffold81	maker	CDS	3162770	3162871	.	+	0	gene_id "GBIG_024295"; transcript_id "GBI_10803-RB"; Parent "GBI_10803-RB"; gene_name "GBI_10803"; previous_transcript_id "GBI_10803-RB";
Scaffold81	AGAT	five_prime_UTR	3101032	3101452	.	+	.	gene_id "GBIG_024295"; transcript_id "GBI_10803-RB"; Parent "GBI_10803-RB"; gene_name "GBI_10803"; previous_transcript_id "GBI_10803-RB";
Scaffold81	AGAT	three_prime_UTR	3162872	3163962	.	+	.	gene_id "GBIG_024295"; transcript_id "GBI_10803-RB"; Parent "GBI_10803-RB"; gene_name "GBI_10803"; previous_transcript_id "GBI_10803-RB";
Scaffold81	StringTie	gene	3524328	3815939	.	+	.	gene_id "GBIG_024305"; gene_name "GBI_M__0001G_024305"; combined_IDs "GBI_10812,GBI_10813,GBI_10814"
Scaffold81	StringTie	transcript	3524328	3815937	.	+	.	gene_id "GBIG_024305"; transcript_id "GBIG_024305.1"; gene_name "GBI_10814"; oId "STRG.14870.1"; cmp_ref "GBI_10814-RA"; class_code "j"; tss_id "TSS35106";
Scaffold81	StringTie	exon	3524328	3524478	.	+	.	gene_id "GBIG_024305"; transcript_id "GBIG_024305.1"; exon_number "1";
Scaffold81	StringTie	exon	3619018	3619215	.	+	.	gene_id "GBIG_024305"; transcript_id "GBIG_024305.1"; exon_number "2";
Scaffold81	StringTie	exon	3710106	3710210	.	+	.	gene_id "GBIG_024305"; transcript_id "GBIG_024305.1"; exon_number "3";
Scaffold81	StringTie	exon	3800694	3800835	.	+	.	gene_id "GBIG_024305"; transcript_id "GBIG_024305.1"; exon_number "4";
Scaffold81	StringTie	exon	3802863	3803012	.	+	.	gene_id "GBIG_024305"; transcript_id "GBIG_024305.1"; exon_number "5";
Scaffold81	StringTie	exon	3804666	3804747	.	+	.	gene_id "GBIG_024305"; transcript_id "GBIG_024305.1"; exon_number "6";
Scaffold81	StringTie	exon	3804840	3804971	.	+	.	gene_id "GBIG_024305"; transcript_id "GBIG_024305.1"; exon_number "7";
Scaffold81	StringTie	exon	3805098	3805153	.	+	.	gene_id "GBIG_024305"; transcript_id "GBIG_024305.1"; exon_number "8";
Scaffold81	StringTie	exon	3805281	3805562	.	+	.	gene_id "GBIG_024305"; transcript_id "GBIG_024305.1"; exon_number "9";
Scaffold81	StringTie	exon	3806499	3806716	.	+	.	gene_id "GBIG_024305"; transcript_id "GBIG_024305.1"; exon_number "10";
Scaffold81	StringTie	exon	3809954	3810214	.	+	.	gene_id "GBIG_024305"; transcript_id "GBIG_024305.1"; exon_number "11";
Scaffold81	StringTie	exon	3812872	3815937	.	+	.	gene_id "GBIG_024305"; transcript_id "GBIG_024305.1"; exon_number "12";
Scaffold81	AGAT	transcript	3615169	3620171	.	+	.	gene_id "GBIG_024305"; transcript_id "GBI_10812-RA"; Parent "GBI_10812"; gene_name "GBI_10812";
Scaffold81	maker	exon	3615169	3615368	.	+	.	gene_id "GBIG_024305"; transcript_id "GBI_10812-RA"; Parent "GBI_10812-RA"; gene_name "GBI_10812";
Scaffold81	maker	exon	3617953	3618014	.	+	.	gene_id "GBIG_024305"; transcript_id "GBI_10812-RA"; Parent "GBI_10812-RA"; gene_name "GBI_10812";
Scaffold81	maker	exon	3619018	3619215	.	+	.	gene_id "GBIG_024305"; transcript_id "GBI_10812-RA"; Parent "GBI_10812-RA"; gene_name "GBI_10812";
Scaffold81	maker	exon	3620146	3620171	.	+	.	gene_id "GBIG_024305"; transcript_id "GBI_10812-RA"; Parent "GBI_10812-RA"; gene_name "GBI_10812";
Scaffold81	maker	CDS	3615169	3615368	.	+	0	gene_id "GBIG_024305"; transcript_id "GBI_10812-RA"; Parent "GBI_10812-RA"; gene_name "GBI_10812";
Scaffold81	maker	CDS	3617953	3618014	.	+	1	gene_id "GBIG_024305"; transcript_id "GBI_10812-RA"; Parent "GBI_10812-RA"; gene_name "GBI_10812";
Scaffold81	maker	CDS	3619018	3619215	.	+	2	gene_id "GBIG_024305"; transcript_id "GBI_10812-RA"; Parent "GBI_10812-RA"; gene_name "GBI_10812";
Scaffold81	maker	CDS	3620146	3620171	.	+	2	gene_id "GBIG_024305"; transcript_id "GBI_10812-RA"; Parent "GBI_10812-RA"; gene_name "GBI_10812";
Scaffold81	StringTie	transcript	3681357	3815937	.	+	.	gene_id "GBIG_024305"; transcript_id "GBIG_024305.3"; gene_name "GBI_10814"; oId "STRG.14870.2"; cmp_ref "GBI_10814-RA"; class_code "j"; tss_id "TSS35107";
Scaffold81	StringTie	exon	3681357	3681746	.	+	.	gene_id "GBIG_024305"; transcript_id "GBIG_024305.3"; exon_number "1";
Scaffold81	StringTie	exon	3710106	3710210	.	+	.	gene_id "GBIG_024305"; transcript_id "GBIG_024305.3"; exon_number "2";
Scaffold81	StringTie	exon	3800694	3800835	.	+	.	gene_id "GBIG_024305"; transcript_id "GBIG_024305.3"; exon_number "3";
Scaffold81	StringTie	exon	3802863	3803012	.	+	.	gene_id "GBIG_024305"; transcript_id "GBIG_024305.3"; exon_number "4";
Scaffold81	StringTie	exon	3804666	3804747	.	+	.	gene_id "GBIG_024305"; transcript_id "GBIG_024305.3"; exon_number "5";
Scaffold81	StringTie	exon	3804840	3804971	.	+	.	gene_id "GBIG_024305"; transcript_id "GBIG_024305.3"; exon_number "6";
Scaffold81	StringTie	exon	3805098	3805153	.	+	.	gene_id "GBIG_024305"; transcript_id "GBIG_024305.3"; exon_number "7";
Scaffold81	StringTie	exon	3805281	3805562	.	+	.	gene_id "GBIG_024305"; transcript_id "GBIG_024305.3"; exon_number "8";
Scaffold81	StringTie	exon	3806499	3806716	.	+	.	gene_id "GBIG_024305"; transcript_id "GBIG_024305.3"; exon_number "9";
Scaffold81	StringTie	exon	3809954	3810214	.	+	.	gene_id "GBIG_024305"; transcript_id "GBIG_024305.3"; exon_number "10";
Scaffold81	StringTie	exon	3812872	3815937	.	+	.	gene_id "GBIG_024305"; transcript_id "GBIG_024305.3"; exon_number "11";
Scaffold81	AGAT	transcript	3707045	3738173	.	+	.	gene_id "GBIG_024305"; transcript_id "GBI_10813-RA"; Parent "GBI_10813"; gene_name "GBI_10813";
Scaffold81	maker	exon	3707045	3707084	.	+	.	gene_id "GBIG_024305"; transcript_id "GBI_10813-RA"; Parent "GBI_10813-RA"; gene_name "GBI_10813";
Scaffold81	maker	exon	3710106	3710210	.	+	.	gene_id "GBIG_024305"; transcript_id "GBI_10813-RA"; Parent "GBI_10813-RA"; gene_name "GBI_10813";
Scaffold81	maker	exon	3711518	3711704	.	+	.	gene_id "GBIG_024305"; transcript_id "GBI_10813-RA"; Parent "GBI_10813-RA"; gene_name "GBI_10813";
Scaffold81	maker	exon	3720091	3720637	.	+	.	gene_id "GBIG_024305"; transcript_id "GBI_10813-RA"; Parent "GBI_10813-RA"; gene_name "GBI_10813";
Scaffold81	maker	exon	3722500	3722620	.	+	.	gene_id "GBIG_024305"; transcript_id "GBI_10813-RA"; Parent "GBI_10813-RA"; gene_name "GBI_10813";
Scaffold81	maker	exon	3728414	3728648	.	+	.	gene_id "GBIG_024305"; transcript_id "GBI_10813-RA"; Parent "GBI_10813-RA"; gene_name "GBI_10813";
Scaffold81	maker	exon	3734646	3734953	.	+	.	gene_id "GBIG_024305"; transcript_id "GBI_10813-RA"; Parent "GBI_10813-RA"; gene_name "GBI_10813";
Scaffold81	maker	exon	3737977	3738173	.	+	.	gene_id "GBIG_024305"; transcript_id "GBI_10813-RA"; Parent "GBI_10813-RA"; gene_name "GBI_10813";
Scaffold81	maker	CDS	3707045	3707084	.	+	0	gene_id "GBIG_024305"; transcript_id "GBI_10813-RA"; Parent "GBI_10813-RA"; gene_name "GBI_10813";
Scaffold81	maker	CDS	3710106	3710210	.	+	2	gene_id "GBIG_024305"; transcript_id "GBI_10813-RA"; Parent "GBI_10813-RA"; gene_name "GBI_10813";
Scaffold81	maker	CDS	3711518	3711704	.	+	2	gene_id "GBIG_024305"; transcript_id "GBI_10813-RA"; Parent "GBI_10813-RA"; gene_name "GBI_10813";
Scaffold81	maker	CDS	3720091	3720637	.	+	1	gene_id "GBIG_024305"; transcript_id "GBI_10813-RA"; Parent "GBI_10813-RA"; gene_name "GBI_10813";
Scaffold81	maker	CDS	3722500	3722620	.	+	0	gene_id "GBIG_024305"; transcript_id "GBI_10813-RA"; Parent "GBI_10813-RA"; gene_name "GBI_10813";
Scaffold81	maker	CDS	3728414	3728648	.	+	2	gene_id "GBIG_024305"; transcript_id "GBI_10813-RA"; Parent "GBI_10813-RA"; gene_name "GBI_10813";
Scaffold81	maker	CDS	3734646	3734953	.	+	1	gene_id "GBIG_024305"; transcript_id "GBI_10813-RA"; Parent "GBI_10813-RA"; gene_name "GBI_10813";
Scaffold81	maker	CDS	3737977	3738173	.	+	2	gene_id "GBIG_024305"; transcript_id "GBI_10813-RA"; Parent "GBI_10813-RA"; gene_name "GBI_10813";
Scaffold81	StringTie	transcript	3766194	3815937	.	+	.	gene_id "GBIG_024305"; transcript_id "GBIG_024305.5"; gene_name "GBI_10814"; oId "STRG.14870.3"; cmp_ref "GBI_10814-RA"; class_code "j"; tss_id "TSS35108";
Scaffold81	StringTie	exon	3766194	3766279	.	+	.	gene_id "GBIG_024305"; transcript_id "GBIG_024305.5"; exon_number "1";
Scaffold81	StringTie	exon	3800694	3800835	.	+	.	gene_id "GBIG_024305"; transcript_id "GBIG_024305.5"; exon_number "2";
Scaffold81	StringTie	exon	3802863	3803012	.	+	.	gene_id "GBIG_024305"; transcript_id "GBIG_024305.5"; exon_number "3";
Scaffold81	StringTie	exon	3804666	3804747	.	+	.	gene_id "GBIG_024305"; transcript_id "GBIG_024305.5"; exon_number "4";
Scaffold81	StringTie	exon	3804840	3804971	.	+	.	gene_id "GBIG_024305"; transcript_id "GBIG_024305.5"; exon_number "5";
Scaffold81	StringTie	exon	3805098	3805153	.	+	.	gene_id "GBIG_024305"; transcript_id "GBIG_024305.5"; exon_number "6";
Scaffold81	StringTie	exon	3805281	3805562	.	+	.	gene_id "GBIG_024305"; transcript_id "GBIG_024305.5"; exon_number "7";
Scaffold81	StringTie	exon	3806499	3806716	.	+	.	gene_id "GBIG_024305"; transcript_id "GBIG_024305.5"; exon_number "8";
Scaffold81	StringTie	exon	3809954	3810214	.	+	.	gene_id "GBIG_024305"; transcript_id "GBIG_024305.5"; exon_number "9";
Scaffold81	StringTie	exon	3812872	3815937	.	+	.	gene_id "GBIG_024305"; transcript_id "GBIG_024305.5"; exon_number "10";
Scaffold81	StringTie	transcript	3786637	3815937	.	+	.	gene_id "GBIG_024305"; transcript_id "GBIG_024305.6"; gene_name "GBI_10814"; oId "STRG.14870.4"; cmp_ref "GBI_10814-RA"; class_code "j"; tss_id "TSS35109";
Scaffold81	StringTie	exon	3786637	3787079	.	+	.	gene_id "GBIG_024305"; transcript_id "GBIG_024305.6"; exon_number "1";
Scaffold81	StringTie	exon	3800694	3800835	.	+	.	gene_id "GBIG_024305"; transcript_id "GBIG_024305.6"; exon_number "2";
Scaffold81	StringTie	exon	3802863	3803012	.	+	.	gene_id "GBIG_024305"; transcript_id "GBIG_024305.6"; exon_number "3";
Scaffold81	StringTie	exon	3804666	3804747	.	+	.	gene_id "GBIG_024305"; transcript_id "GBIG_024305.6"; exon_number "4";
Scaffold81	StringTie	exon	3804840	3804971	.	+	.	gene_id "GBIG_024305"; transcript_id "GBIG_024305.6"; exon_number "5";
Scaffold81	StringTie	exon	3805098	3805153	.	+	.	gene_id "GBIG_024305"; transcript_id "GBIG_024305.6"; exon_number "6";
Scaffold81	StringTie	exon	3805281	3805562	.	+	.	gene_id "GBIG_024305"; transcript_id "GBIG_024305.6"; exon_number "7";
Scaffold81	StringTie	exon	3806499	3806716	.	+	.	gene_id "GBIG_024305"; transcript_id "GBIG_024305.6"; exon_number "8";
Scaffold81	StringTie	exon	3809954	3810214	.	+	.	gene_id "GBIG_024305"; transcript_id "GBIG_024305.6"; exon_number "9";
Scaffold81	StringTie	exon	3812872	3815937	.	+	.	gene_id "GBIG_024305"; transcript_id "GBIG_024305.6"; exon_number "10";
Scaffold81	AGAT	transcript	3801903	3815939	.	+	.	gene_id "GBIG_024305"; transcript_id "GBI_10814-RA"; Parent "GBI_10814"; gene_name "GBI_10814";
Scaffold81	maker	exon	3801903	3801908	.	+	.	gene_id "GBIG_024305"; transcript_id "GBI_10814-RA"; Parent "GBI_10814-RA"; gene_name "GBI_10814";
Scaffold81	maker	exon	3802908	3803012	.	+	.	gene_id "GBIG_024305"; transcript_id "GBI_10814-RA"; Parent "GBI_10814-RA"; gene_name "GBI_10814";
Scaffold81	maker	exon	3804666	3804747	.	+	.	gene_id "GBIG_024305"; transcript_id "GBI_10814-RA"; Parent "GBI_10814-RA"; gene_name "GBI_10814";
Scaffold81	maker	exon	3804840	3804971	.	+	.	gene_id "GBIG_024305"; transcript_id "GBI_10814-RA"; Parent "GBI_10814-RA"; gene_name "GBI_10814";
Scaffold81	maker	exon	3805098	3805153	.	+	.	gene_id "GBIG_024305"; transcript_id "GBI_10814-RA"; Parent "GBI_10814-RA"; gene_name "GBI_10814";
Scaffold81	maker	exon	3805293	3805562	.	+	.	gene_id "GBIG_024305"; transcript_id "GBI_10814-RA"; Parent "GBI_10814-RA"; gene_name "GBI_10814";
Scaffold81	maker	exon	3806499	3806716	.	+	.	gene_id "GBIG_024305"; transcript_id "GBI_10814-RA"; Parent "GBI_10814-RA"; gene_name "GBI_10814";
Scaffold81	maker	exon	3809954	3810214	.	+	.	gene_id "GBIG_024305"; transcript_id "GBI_10814-RA"; Parent "GBI_10814-RA"; gene_name "GBI_10814";
Scaffold81	maker	exon	3812872	3815939	.	+	.	gene_id "GBIG_024305"; transcript_id "GBI_10814-RA"; Parent "GBI_10814-RA"; gene_name "GBI_10814";
Scaffold81	maker	CDS	3801903	3801908	.	+	0	gene_id "GBIG_024305"; transcript_id "GBI_10814-RA"; Parent "GBI_10814-RA"; gene_name "GBI_10814";
Scaffold81	maker	CDS	3802908	3803012	.	+	0	gene_id "GBIG_024305"; transcript_id "GBI_10814-RA"; Parent "GBI_10814-RA"; gene_name "GBI_10814";
Scaffold81	maker	CDS	3804666	3804747	.	+	0	gene_id "GBIG_024305"; transcript_id "GBI_10814-RA"; Parent "GBI_10814-RA"; gene_name "GBI_10814";
Scaffold81	maker	CDS	3804840	3804971	.	+	2	gene_id "GBIG_024305"; transcript_id "GBI_10814-RA"; Parent "GBI_10814-RA"; gene_name "GBI_10814";
Scaffold81	maker	CDS	3805098	3805153	.	+	2	gene_id "GBIG_024305"; transcript_id "GBI_10814-RA"; Parent "GBI_10814-RA"; gene_name "GBI_10814";
Scaffold81	maker	CDS	3805293	3805562	.	+	0	gene_id "GBIG_024305"; transcript_id "GBI_10814-RA"; Parent "GBI_10814-RA"; gene_name "GBI_10814";
Scaffold81	maker	CDS	3806499	3806716	.	+	0	gene_id "GBIG_024305"; transcript_id "GBI_10814-RA"; Parent "GBI_10814-RA"; gene_name "GBI_10814";
Scaffold81	maker	CDS	3809954	3810214	.	+	1	gene_id "GBIG_024305"; transcript_id "GBI_10814-RA"; Parent "GBI_10814-RA"; gene_name "GBI_10814";
Scaffold81	maker	CDS	3812872	3813940	.	+	1	gene_id "GBIG_024305"; transcript_id "GBI_10814-RA"; Parent "GBI_10814-RA"; gene_name "GBI_10814";
Scaffold81	AGAT	three_prime_UTR	3813941	3815939	.	+	.	gene_id "GBIG_024305"; transcript_id "GBI_10814-RA"; Parent "GBI_10814-RA"; gene_name "GBI_10814";
Scaffold81	StringTie	transcript	3802263	3815937	.	+	.	gene_id "GBIG_024305"; transcript_id "GBIG_024305.8"; gene_name "GBI_10814"; oId "STRG.14870.5"; cmp_ref "GBI_10814-RA"; class_code "j"; tss_id "TSS35110";
Scaffold81	StringTie	exon	3802263	3803012	.	+	.	gene_id "GBIG_024305"; transcript_id "GBIG_024305.8"; exon_number "1";
Scaffold81	StringTie	exon	3804666	3804747	.	+	.	gene_id "GBIG_024305"; transcript_id "GBIG_024305.8"; exon_number "2";
Scaffold81	StringTie	exon	3804840	3804971	.	+	.	gene_id "GBIG_024305"; transcript_id "GBIG_024305.8"; exon_number "3";
Scaffold81	StringTie	exon	3805098	3805153	.	+	.	gene_id "GBIG_024305"; transcript_id "GBIG_024305.8"; exon_number "4";
Scaffold81	StringTie	exon	3805293	3805562	.	+	.	gene_id "GBIG_024305"; transcript_id "GBIG_024305.8"; exon_number "5";
Scaffold81	StringTie	exon	3806499	3806716	.	+	.	gene_id "GBIG_024305"; transcript_id "GBIG_024305.8"; exon_number "6";
Scaffold81	StringTie	exon	3809954	3810214	.	+	.	gene_id "GBIG_024305"; transcript_id "GBIG_024305.8"; exon_number "7";
Scaffold81	StringTie	exon	3812872	3815937	.	+	.	gene_id "GBIG_024305"; transcript_id "GBIG_024305.8"; exon_number "8";
Scaffold81	StringTie	transcript	3808869	3815937	.	+	.	gene_id "GBIG_024305"; transcript_id "GBIG_024305.9"; gene_name "GBI_10814"; oId "STRG.14870.6"; cmp_ref "GBI_10814-RA"; class_code "j"; tss_id "TSS35111";
Scaffold81	StringTie	exon	3808869	3810214	.	+	.	gene_id "GBIG_024305"; transcript_id "GBIG_024305.9"; exon_number "1";
Scaffold81	StringTie	exon	3812872	3815937	.	+	.	gene_id "GBIG_024305"; transcript_id "GBIG_024305.9"; exon_number "2";
Scaffold81	StringTie	gene	1438407	1482432	.	-	.	gene_id "GBIG_024328"; gene_name "GBI_M__0001G_024328"; combined_IDs "GBI_10787,GBI_10788"
Scaffold81	StringTie	transcript	1438407	1472500	.	-	.	gene_id "GBIG_024328"; transcript_id "GBIG_024328.1"; gene_name "GBI_10788"; oId "STRG.14820.1"; cmp_ref "GBI_10788-RA"; class_code "j"; tss_id "TSS35146";
Scaffold81	StringTie	exon	1438407	1440623	.	-	.	gene_id "GBIG_024328"; transcript_id "GBIG_024328.1"; exon_number "1";
Scaffold81	StringTie	exon	1445586	1445710	.	-	.	gene_id "GBIG_024328"; transcript_id "GBIG_024328.1"; exon_number "2";
Scaffold81	StringTie	exon	1445795	1446026	.	-	.	gene_id "GBIG_024328"; transcript_id "GBIG_024328.1"; exon_number "3";
Scaffold81	StringTie	exon	1449905	1450083	.	-	.	gene_id "GBIG_024328"; transcript_id "GBIG_024328.1"; exon_number "4";
Scaffold81	StringTie	exon	1450235	1450358	.	-	.	gene_id "GBIG_024328"; transcript_id "GBIG_024328.1"; exon_number "5";
Scaffold81	StringTie	exon	1452573	1452668	.	-	.	gene_id "GBIG_024328"; transcript_id "GBIG_024328.1"; exon_number "6";
Scaffold81	StringTie	exon	1455067	1455210	.	-	.	gene_id "GBIG_024328"; transcript_id "GBIG_024328.1"; exon_number "7";
Scaffold81	StringTie	exon	1457522	1457572	.	-	.	gene_id "GBIG_024328"; transcript_id "GBIG_024328.1"; exon_number "8";
Scaffold81	StringTie	exon	1458619	1458877	.	-	.	gene_id "GBIG_024328"; transcript_id "GBIG_024328.1"; exon_number "9";
Scaffold81	StringTie	exon	1459091	1459258	.	-	.	gene_id "GBIG_024328"; transcript_id "GBIG_024328.1"; exon_number "10";
Scaffold81	StringTie	exon	1459352	1459500	.	-	.	gene_id "GBIG_024328"; transcript_id "GBIG_024328.1"; exon_number "11";
Scaffold81	StringTie	exon	1463848	1463937	.	-	.	gene_id "GBIG_024328"; transcript_id "GBIG_024328.1"; exon_number "12";
Scaffold81	StringTie	exon	1464739	1464874	.	-	.	gene_id "GBIG_024328"; transcript_id "GBIG_024328.1"; exon_number "13";
Scaffold81	StringTie	exon	1464949	1465104	.	-	.	gene_id "GBIG_024328"; transcript_id "GBIG_024328.1"; exon_number "14";
Scaffold81	StringTie	exon	1472354	1472500	.	-	.	gene_id "GBIG_024328"; transcript_id "GBIG_024328.1"; exon_number "15";
Scaffold81	AGAT	transcript	1440008	1452693	.	-	.	gene_id "GBIG_024328"; transcript_id "GBI_10787-RA"; Parent "GBI_10787"; gene_name "GBI_10787";
Scaffold81	maker	exon	1440008	1440623	.	-	.	gene_id "GBIG_024328"; transcript_id "GBI_10787-RA"; Parent "GBI_10787-RA"; gene_name "GBI_10787";
Scaffold81	maker	exon	1445586	1445710	.	-	.	gene_id "GBIG_024328"; transcript_id "GBI_10787-RA"; Parent "GBI_10787-RA"; gene_name "GBI_10787";
Scaffold81	maker	exon	1445795	1446026	.	-	.	gene_id "GBIG_024328"; transcript_id "GBI_10787-RA"; Parent "GBI_10787-RA"; gene_name "GBI_10787";
Scaffold81	maker	exon	1449905	1450083	.	-	.	gene_id "GBIG_024328"; transcript_id "GBI_10787-RA"; Parent "GBI_10787-RA"; gene_name "GBI_10787";
Scaffold81	maker	exon	1450235	1450358	.	-	.	gene_id "GBIG_024328"; transcript_id "GBI_10787-RA"; Parent "GBI_10787-RA"; gene_name "GBI_10787";
Scaffold81	maker	exon	1452573	1452693	.	-	.	gene_id "GBIG_024328"; transcript_id "GBI_10787-RA"; Parent "GBI_10787-RA"; gene_name "GBI_10787";
Scaffold81	maker	CDS	1440444	1440623	.	-	0	gene_id "GBIG_024328"; transcript_id "GBI_10787-RA"; Parent "GBI_10787-RA"; gene_name "GBI_10787";
Scaffold81	maker	CDS	1445586	1445710	.	-	2	gene_id "GBIG_024328"; transcript_id "GBI_10787-RA"; Parent "GBI_10787-RA"; gene_name "GBI_10787";
Scaffold81	maker	CDS	1445795	1446026	.	-	0	gene_id "GBIG_024328"; transcript_id "GBI_10787-RA"; Parent "GBI_10787-RA"; gene_name "GBI_10787";
Scaffold81	maker	CDS	1449905	1450083	.	-	2	gene_id "GBIG_024328"; transcript_id "GBI_10787-RA"; Parent "GBI_10787-RA"; gene_name "GBI_10787";
Scaffold81	maker	CDS	1450235	1450358	.	-	0	gene_id "GBIG_024328"; transcript_id "GBI_10787-RA"; Parent "GBI_10787-RA"; gene_name "GBI_10787";
Scaffold81	maker	CDS	1452573	1452620	.	-	0	gene_id "GBIG_024328"; transcript_id "GBI_10787-RA"; Parent "GBI_10787-RA"; gene_name "GBI_10787";
Scaffold81	AGAT	five_prime_UTR	1452621	1452693	.	-	.	gene_id "GBIG_024328"; transcript_id "GBI_10787-RA"; Parent "GBI_10787-RA"; gene_name "GBI_10787";
Scaffold81	AGAT	three_prime_UTR	1440008	1440443	.	-	.	gene_id "GBIG_024328"; transcript_id "GBI_10787-RA"; Parent "GBI_10787-RA"; gene_name "GBI_10787";
Scaffold81	StringTie	transcript	1440008	1472500	.	-	.	gene_id "GBIG_024328"; transcript_id "GBIG_024328.3"; gene_name "GBI_10788"; oId "STRG.14820.2"; cmp_ref "GBI_10788-RA"; class_code "j"; tss_id "TSS35146";
Scaffold81	StringTie	exon	1440008	1440623	.	-	.	gene_id "GBIG_024328"; transcript_id "GBIG_024328.3"; exon_number "1";
Scaffold81	StringTie	exon	1445586	1445710	.	-	.	gene_id "GBIG_024328"; transcript_id "GBIG_024328.3"; exon_number "2";
Scaffold81	StringTie	exon	1445795	1446026	.	-	.	gene_id "GBIG_024328"; transcript_id "GBIG_024328.3"; exon_number "3";
Scaffold81	StringTie	exon	1449905	1450083	.	-	.	gene_id "GBIG_024328"; transcript_id "GBIG_024328.3"; exon_number "4";
Scaffold81	StringTie	exon	1450235	1450358	.	-	.	gene_id "GBIG_024328"; transcript_id "GBIG_024328.3"; exon_number "5";
Scaffold81	StringTie	exon	1452573	1452668	.	-	.	gene_id "GBIG_024328"; transcript_id "GBIG_024328.3"; exon_number "6";
Scaffold81	StringTie	exon	1455067	1455210	.	-	.	gene_id "GBIG_024328"; transcript_id "GBIG_024328.3"; exon_number "7";
Scaffold81	StringTie	exon	1457522	1457572	.	-	.	gene_id "GBIG_024328"; transcript_id "GBIG_024328.3"; exon_number "8";
Scaffold81	StringTie	exon	1458619	1458877	.	-	.	gene_id "GBIG_024328"; transcript_id "GBIG_024328.3"; exon_number "9";
Scaffold81	StringTie	exon	1459107	1459258	.	-	.	gene_id "GBIG_024328"; transcript_id "GBIG_024328.3"; exon_number "10";
Scaffold81	StringTie	exon	1459352	1459500	.	-	.	gene_id "GBIG_024328"; transcript_id "GBIG_024328.3"; exon_number "11";
Scaffold81	StringTie	exon	1463848	1463937	.	-	.	gene_id "GBIG_024328"; transcript_id "GBIG_024328.3"; exon_number "12";
Scaffold81	StringTie	exon	1464739	1464874	.	-	.	gene_id "GBIG_024328"; transcript_id "GBIG_024328.3"; exon_number "13";
Scaffold81	StringTie	exon	1464949	1465104	.	-	.	gene_id "GBIG_024328"; transcript_id "GBIG_024328.3"; exon_number "14";
Scaffold81	StringTie	exon	1472354	1472500	.	-	.	gene_id "GBIG_024328"; transcript_id "GBIG_024328.3"; exon_number "15";
Scaffold81	AGAT	transcript	1454728	1478841	.	-	.	gene_id "GBIG_024328"; transcript_id "GBI_10788-RA"; Parent "GBI_10788"; gene_name "GBI_10788";
Scaffold81	maker	exon	1454728	1454745	.	-	.	gene_id "GBIG_024328"; transcript_id "GBI_10788-RA"; Parent "GBI_10788-RA"; gene_name "GBI_10788";
Scaffold81	maker	exon	1457522	1457572	.	-	.	gene_id "GBIG_024328"; transcript_id "GBI_10788-RA"; Parent "GBI_10788-RA"; gene_name "GBI_10788";
Scaffold81	maker	exon	1458619	1458877	.	-	.	gene_id "GBIG_024328"; transcript_id "GBI_10788-RA"; Parent "GBI_10788-RA"; gene_name "GBI_10788";
Scaffold81	maker	exon	1459091	1459258	.	-	.	gene_id "GBIG_024328"; transcript_id "GBI_10788-RA"; Parent "GBI_10788-RA"; gene_name "GBI_10788";
Scaffold81	maker	exon	1459352	1459500	.	-	.	gene_id "GBIG_024328"; transcript_id "GBI_10788-RA"; Parent "GBI_10788-RA"; gene_name "GBI_10788";
Scaffold81	maker	exon	1463848	1463937	.	-	.	gene_id "GBIG_024328"; transcript_id "GBI_10788-RA"; Parent "GBI_10788-RA"; gene_name "GBI_10788";
Scaffold81	maker	exon	1464739	1464874	.	-	.	gene_id "GBIG_024328"; transcript_id "GBI_10788-RA"; Parent "GBI_10788-RA"; gene_name "GBI_10788";
Scaffold81	maker	exon	1464949	1465104	.	-	.	gene_id "GBIG_024328"; transcript_id "GBI_10788-RA"; Parent "GBI_10788-RA"; gene_name "GBI_10788";
Scaffold81	maker	exon	1472354	1472490	.	-	.	gene_id "GBIG_024328"; transcript_id "GBI_10788-RA"; Parent "GBI_10788-RA"; gene_name "GBI_10788";
Scaffold81	maker	exon	1478697	1478841	.	-	.	gene_id "GBIG_024328"; transcript_id "GBI_10788-RA"; Parent "GBI_10788-RA"; gene_name "GBI_10788";
Scaffold81	maker	CDS	1454728	1454745	.	-	0	gene_id "GBIG_024328"; transcript_id "GBI_10788-RA"; Parent "GBI_10788-RA"; gene_name "GBI_10788";
Scaffold81	maker	CDS	1457522	1457572	.	-	0	gene_id "GBIG_024328"; transcript_id "GBI_10788-RA"; Parent "GBI_10788-RA"; gene_name "GBI_10788";
Scaffold81	maker	CDS	1458619	1458877	.	-	1	gene_id "GBIG_024328"; transcript_id "GBI_10788-RA"; Parent "GBI_10788-RA"; gene_name "GBI_10788";
Scaffold81	maker	CDS	1459091	1459258	.	-	1	gene_id "GBIG_024328"; transcript_id "GBI_10788-RA"; Parent "GBI_10788-RA"; gene_name "GBI_10788";
Scaffold81	maker	CDS	1459352	1459500	.	-	0	gene_id "GBIG_024328"; transcript_id "GBI_10788-RA"; Parent "GBI_10788-RA"; gene_name "GBI_10788";
Scaffold81	maker	CDS	1463848	1463937	.	-	0	gene_id "GBIG_024328"; transcript_id "GBI_10788-RA"; Parent "GBI_10788-RA"; gene_name "GBI_10788";
Scaffold81	maker	CDS	1464739	1464874	.	-	1	gene_id "GBIG_024328"; transcript_id "GBI_10788-RA"; Parent "GBI_10788-RA"; gene_name "GBI_10788";
Scaffold81	maker	CDS	1464949	1465104	.	-	1	gene_id "GBIG_024328"; transcript_id "GBI_10788-RA"; Parent "GBI_10788-RA"; gene_name "GBI_10788";
Scaffold81	maker	CDS	1472354	1472490	.	-	0	gene_id "GBIG_024328"; transcript_id "GBI_10788-RA"; Parent "GBI_10788-RA"; gene_name "GBI_10788";
Scaffold81	maker	CDS	1478697	1478837	.	-	0	gene_id "GBIG_024328"; transcript_id "GBI_10788-RA"; Parent "GBI_10788-RA"; gene_name "GBI_10788";
Scaffold81	AGAT	five_prime_UTR	1478838	1478841	.	-	.	gene_id "GBIG_024328"; transcript_id "GBI_10788-RA"; Parent "GBI_10788-RA"; gene_name "GBI_10788";
Scaffold81	StringTie	transcript	1478697	1482432	.	-	.	gene_id "GBIG_024328"; transcript_id "GBIG_024328.5"; gene_name "GBI_10788"; oId "STRG.14822.1"; cmp_ref "GBI_10788-RA"; class_code "o"; tss_id "TSS35147";
Scaffold81	StringTie	exon	1478697	1478841	.	-	.	gene_id "GBIG_024328"; transcript_id "GBIG_024328.5"; exon_number "1";
Scaffold81	StringTie	exon	1478934	1479055	.	-	.	gene_id "GBIG_024328"; transcript_id "GBIG_024328.5"; exon_number "2";
Scaffold81	StringTie	exon	1482387	1482432	.	-	.	gene_id "GBIG_024328"; transcript_id "GBIG_024328.5"; exon_number "3";
Scaffold81	StringTie	gene	3860236	3945103	.	-	.	gene_id "GBIG_024338"; gene_name "GBI_M__0001G_024338"; combined_IDs "GBI_10817,GBI_10816"
Scaffold81	StringTie	transcript	3860236	3909619	.	-	.	gene_id "GBIG_024338"; transcript_id "GBIG_024338.1"; gene_name "GBI_10816"; oId "STRG.14875.1"; cmp_ref "GBI_10816-RA"; class_code "n"; tss_id "TSS35159";
Scaffold81	StringTie	exon	3860236	3864682	.	-	.	gene_id "GBIG_024338"; transcript_id "GBIG_024338.1"; exon_number "1";
Scaffold81	StringTie	exon	3869698	3869805	.	-	.	gene_id "GBIG_024338"; transcript_id "GBIG_024338.1"; exon_number "2";
Scaffold81	StringTie	exon	3870094	3870262	.	-	.	gene_id "GBIG_024338"; transcript_id "GBIG_024338.1"; exon_number "3";
Scaffold81	StringTie	exon	3871804	3871952	.	-	.	gene_id "GBIG_024338"; transcript_id "GBIG_024338.1"; exon_number "4";
Scaffold81	StringTie	exon	3874677	3874772	.	-	.	gene_id "GBIG_024338"; transcript_id "GBIG_024338.1"; exon_number "5";
Scaffold81	StringTie	exon	3874968	3875085	.	-	.	gene_id "GBIG_024338"; transcript_id "GBIG_024338.1"; exon_number "6";
Scaffold81	StringTie	exon	3875443	3875663	.	-	.	gene_id "GBIG_024338"; transcript_id "GBIG_024338.1"; exon_number "7";
Scaffold81	StringTie	exon	3875853	3875981	.	-	.	gene_id "GBIG_024338"; transcript_id "GBIG_024338.1"; exon_number "8";
Scaffold81	StringTie	exon	3877488	3877692	.	-	.	gene_id "GBIG_024338"; transcript_id "GBIG_024338.1"; exon_number "9";
Scaffold81	StringTie	exon	3909425	3909619	.	-	.	gene_id "GBIG_024338"; transcript_id "GBIG_024338.1"; exon_number "10";
Scaffold81	AGAT	transcript	3860403	3880928	.	-	.	gene_id "GBIG_024338"; transcript_id "GBI_10816-RA"; Parent "GBI_10816"; gene_name "GBI_10816";
Scaffold81	maker	exon	3860403	3861930	.	-	.	gene_id "GBIG_024338"; transcript_id "GBI_10816-RA"; Parent "GBI_10816-RA"; gene_name "GBI_10816";
Scaffold81	maker	exon	3862030	3862140	.	-	.	gene_id "GBIG_024338"; transcript_id "GBI_10816-RA"; Parent "GBI_10816-RA"; gene_name "GBI_10816";
Scaffold81	maker	exon	3862222	3862363	.	-	.	gene_id "GBIG_024338"; transcript_id "GBI_10816-RA"; Parent "GBI_10816-RA"; gene_name "GBI_10816";
Scaffold81	maker	exon	3864534	3864682	.	-	.	gene_id "GBIG_024338"; transcript_id "GBI_10816-RA"; Parent "GBI_10816-RA"; gene_name "GBI_10816";
Scaffold81	maker	exon	3869698	3869805	.	-	.	gene_id "GBIG_024338"; transcript_id "GBI_10816-RA"; Parent "GBI_10816-RA"; gene_name "GBI_10816";
Scaffold81	maker	exon	3870094	3870262	.	-	.	gene_id "GBIG_024338"; transcript_id "GBI_10816-RA"; Parent "GBI_10816-RA"; gene_name "GBI_10816";
Scaffold81	maker	exon	3870478	3870614	.	-	.	gene_id "GBIG_024338"; transcript_id "GBI_10816-RA"; Parent "GBI_10816-RA"; gene_name "GBI_10816";
Scaffold81	maker	exon	3871345	3871474	.	-	.	gene_id "GBIG_024338"; transcript_id "GBI_10816-RA"; Parent "GBI_10816-RA"; gene_name "GBI_10816";
Scaffold81	maker	exon	3871804	3871952	.	-	.	gene_id "GBIG_024338"; transcript_id "GBI_10816-RA"; Parent "GBI_10816-RA"; gene_name "GBI_10816";
Scaffold81	maker	exon	3874677	3874772	.	-	.	gene_id "GBIG_024338"; transcript_id "GBI_10816-RA"; Parent "GBI_10816-RA"; gene_name "GBI_10816";
Scaffold81	maker	exon	3874968	3875085	.	-	.	gene_id "GBIG_024338"; transcript_id "GBI_10816-RA"; Parent "GBI_10816-RA"; gene_name "GBI_10816";
Scaffold81	maker	exon	3875443	3875663	.	-	.	gene_id "GBIG_024338"; transcript_id "GBI_10816-RA"; Parent "GBI_10816-RA"; gene_name "GBI_10816";
Scaffold81	maker	exon	3875853	3875981	.	-	.	gene_id "GBIG_024338"; transcript_id "GBI_10816-RA"; Parent "GBI_10816-RA"; gene_name "GBI_10816";
Scaffold81	maker	exon	3877488	3877692	.	-	.	gene_id "GBIG_024338"; transcript_id "GBI_10816-RA"; Parent "GBI_10816-RA"; gene_name "GBI_10816";
Scaffold81	maker	exon	3880261	3880928	.	-	.	gene_id "GBIG_024338"; transcript_id "GBI_10816-RA"; Parent "GBI_10816-RA"; gene_name "GBI_10816";
Scaffold81	maker	CDS	3861805	3861930	.	-	0	gene_id "GBIG_024338"; transcript_id "GBI_10816-RA"; Parent "GBI_10816-RA"; gene_name "GBI_10816";
Scaffold81	maker	CDS	3862030	3862140	.	-	0	gene_id "GBIG_024338"; transcript_id "GBI_10816-RA"; Parent "GBI_10816-RA"; gene_name "GBI_10816";
Scaffold81	maker	CDS	3862222	3862363	.	-	1	gene_id "GBIG_024338"; transcript_id "GBI_10816-RA"; Parent "GBI_10816-RA"; gene_name "GBI_10816";
Scaffold81	maker	CDS	3864534	3864682	.	-	0	gene_id "GBIG_024338"; transcript_id "GBI_10816-RA"; Parent "GBI_10816-RA"; gene_name "GBI_10816";
Scaffold81	maker	CDS	3869698	3869805	.	-	0	gene_id "GBIG_024338"; transcript_id "GBI_10816-RA"; Parent "GBI_10816-RA"; gene_name "GBI_10816";
Scaffold81	maker	CDS	3870094	3870262	.	-	1	gene_id "GBIG_024338"; transcript_id "GBI_10816-RA"; Parent "GBI_10816-RA"; gene_name "GBI_10816";
Scaffold81	maker	CDS	3870478	3870614	.	-	0	gene_id "GBIG_024338"; transcript_id "GBI_10816-RA"; Parent "GBI_10816-RA"; gene_name "GBI_10816";
Scaffold81	maker	CDS	3871345	3871474	.	-	1	gene_id "GBIG_024338"; transcript_id "GBI_10816-RA"; Parent "GBI_10816-RA"; gene_name "GBI_10816";
Scaffold81	maker	CDS	3871804	3871952	.	-	0	gene_id "GBIG_024338"; transcript_id "GBI_10816-RA"; Parent "GBI_10816-RA"; gene_name "GBI_10816";
Scaffold81	maker	CDS	3874677	3874772	.	-	0	gene_id "GBIG_024338"; transcript_id "GBI_10816-RA"; Parent "GBI_10816-RA"; gene_name "GBI_10816";
Scaffold81	maker	CDS	3874968	3875085	.	-	1	gene_id "GBIG_024338"; transcript_id "GBI_10816-RA"; Parent "GBI_10816-RA"; gene_name "GBI_10816";
Scaffold81	maker	CDS	3875443	3875663	.	-	0	gene_id "GBIG_024338"; transcript_id "GBI_10816-RA"; Parent "GBI_10816-RA"; gene_name "GBI_10816";
Scaffold81	maker	CDS	3875853	3875981	.	-	0	gene_id "GBIG_024338"; transcript_id "GBI_10816-RA"; Parent "GBI_10816-RA"; gene_name "GBI_10816";
Scaffold81	maker	CDS	3877488	3877692	.	-	1	gene_id "GBIG_024338"; transcript_id "GBI_10816-RA"; Parent "GBI_10816-RA"; gene_name "GBI_10816";
Scaffold81	maker	CDS	3880261	3880928	.	-	0	gene_id "GBIG_024338"; transcript_id "GBI_10816-RA"; Parent "GBI_10816-RA"; gene_name "GBI_10816";
Scaffold81	AGAT	three_prime_UTR	3860403	3861804	.	-	.	gene_id "GBIG_024338"; transcript_id "GBI_10816-RA"; Parent "GBI_10816-RA"; gene_name "GBI_10816";
Scaffold81	StringTie	transcript	3860405	3909619	.	-	.	gene_id "GBIG_024338"; transcript_id "GBIG_024338.3"; gene_name "GBI_10816"; oId "STRG.14875.4"; cmp_ref "GBI_10816-RA"; class_code "n"; tss_id "TSS35159";
Scaffold81	StringTie	exon	3860405	3862363	.	-	.	gene_id "GBIG_024338"; transcript_id "GBIG_024338.3"; exon_number "1";
Scaffold81	StringTie	exon	3864534	3864682	.	-	.	gene_id "GBIG_024338"; transcript_id "GBIG_024338.3"; exon_number "2";
Scaffold81	StringTie	exon	3869698	3869805	.	-	.	gene_id "GBIG_024338"; transcript_id "GBIG_024338.3"; exon_number "3";
Scaffold81	StringTie	exon	3870094	3870262	.	-	.	gene_id "GBIG_024338"; transcript_id "GBIG_024338.3"; exon_number "4";
Scaffold81	StringTie	exon	3871804	3871952	.	-	.	gene_id "GBIG_024338"; transcript_id "GBIG_024338.3"; exon_number "5";
Scaffold81	StringTie	exon	3874677	3874772	.	-	.	gene_id "GBIG_024338"; transcript_id "GBIG_024338.3"; exon_number "6";
Scaffold81	StringTie	exon	3874968	3875085	.	-	.	gene_id "GBIG_024338"; transcript_id "GBIG_024338.3"; exon_number "7";
Scaffold81	StringTie	exon	3875443	3875663	.	-	.	gene_id "GBIG_024338"; transcript_id "GBIG_024338.3"; exon_number "8";
Scaffold81	StringTie	exon	3875853	3875981	.	-	.	gene_id "GBIG_024338"; transcript_id "GBIG_024338.3"; exon_number "9";
Scaffold81	StringTie	exon	3877488	3877692	.	-	.	gene_id "GBIG_024338"; transcript_id "GBIG_024338.3"; exon_number "10";
Scaffold81	StringTie	exon	3909425	3909619	.	-	.	gene_id "GBIG_024338"; transcript_id "GBIG_024338.3"; exon_number "11";
Scaffold81	StringTie	transcript	3860405	3909619	.	-	.	gene_id "GBIG_024338"; transcript_id "GBIG_024338.4"; gene_name "GBI_10816"; oId "STRG.14875.3"; cmp_ref "GBI_10816-RA"; class_code "n"; tss_id "TSS35159";
Scaffold81	StringTie	exon	3860405	3862140	.	-	.	gene_id "GBIG_024338"; transcript_id "GBIG_024338.4"; exon_number "1";
Scaffold81	StringTie	exon	3862222	3862363	.	-	.	gene_id "GBIG_024338"; transcript_id "GBIG_024338.4"; exon_number "2";
Scaffold81	StringTie	exon	3864534	3864682	.	-	.	gene_id "GBIG_024338"; transcript_id "GBIG_024338.4"; exon_number "3";
Scaffold81	StringTie	exon	3869698	3869805	.	-	.	gene_id "GBIG_024338"; transcript_id "GBIG_024338.4"; exon_number "4";
Scaffold81	StringTie	exon	3870094	3870262	.	-	.	gene_id "GBIG_024338"; transcript_id "GBIG_024338.4"; exon_number "5";
Scaffold81	StringTie	exon	3871804	3871952	.	-	.	gene_id "GBIG_024338"; transcript_id "GBIG_024338.4"; exon_number "6";
Scaffold81	StringTie	exon	3874677	3874772	.	-	.	gene_id "GBIG_024338"; transcript_id "GBIG_024338.4"; exon_number "7";
Scaffold81	StringTie	exon	3874968	3875085	.	-	.	gene_id "GBIG_024338"; transcript_id "GBIG_024338.4"; exon_number "8";
Scaffold81	StringTie	exon	3875443	3875663	.	-	.	gene_id "GBIG_024338"; transcript_id "GBIG_024338.4"; exon_number "9";
Scaffold81	StringTie	exon	3875853	3875981	.	-	.	gene_id "GBIG_024338"; transcript_id "GBIG_024338.4"; exon_number "10";
Scaffold81	StringTie	exon	3877488	3877692	.	-	.	gene_id "GBIG_024338"; transcript_id "GBIG_024338.4"; exon_number "11";
Scaffold81	StringTie	exon	3909425	3909619	.	-	.	gene_id "GBIG_024338"; transcript_id "GBIG_024338.4"; exon_number "12";
Scaffold81	StringTie	transcript	3860405	3909619	.	-	.	gene_id "GBIG_024338"; transcript_id "GBIG_024338.5"; gene_name "GBI_10816"; oId "STRG.14875.2"; cmp_ref "GBI_10816-RA"; class_code "j"; tss_id "TSS35159";
Scaffold81	StringTie	exon	3860405	3861930	.	-	.	gene_id "GBIG_024338"; transcript_id "GBIG_024338.5"; exon_number "1";
Scaffold81	StringTie	exon	3862030	3862140	.	-	.	gene_id "GBIG_024338"; transcript_id "GBIG_024338.5"; exon_number "2";
Scaffold81	StringTie	exon	3862222	3862363	.	-	.	gene_id "GBIG_024338"; transcript_id "GBIG_024338.5"; exon_number "3";
Scaffold81	StringTie	exon	3864534	3864682	.	-	.	gene_id "GBIG_024338"; transcript_id "GBIG_024338.5"; exon_number "4";
Scaffold81	StringTie	exon	3869698	3869805	.	-	.	gene_id "GBIG_024338"; transcript_id "GBIG_024338.5"; exon_number "5";
Scaffold81	StringTie	exon	3870094	3870262	.	-	.	gene_id "GBIG_024338"; transcript_id "GBIG_024338.5"; exon_number "6";
Scaffold81	StringTie	exon	3871804	3871952	.	-	.	gene_id "GBIG_024338"; transcript_id "GBIG_024338.5"; exon_number "7";
Scaffold81	StringTie	exon	3874677	3874772	.	-	.	gene_id "GBIG_024338"; transcript_id "GBIG_024338.5"; exon_number "8";
Scaffold81	StringTie	exon	3874968	3875085	.	-	.	gene_id "GBIG_024338"; transcript_id "GBIG_024338.5"; exon_number "9";
Scaffold81	StringTie	exon	3875443	3875663	.	-	.	gene_id "GBIG_024338"; transcript_id "GBIG_024338.5"; exon_number "10";
Scaffold81	StringTie	exon	3875853	3875981	.	-	.	gene_id "GBIG_024338"; transcript_id "GBIG_024338.5"; exon_number "11";
Scaffold81	StringTie	exon	3877488	3877692	.	-	.	gene_id "GBIG_024338"; transcript_id "GBIG_024338.5"; exon_number "12";
Scaffold81	StringTie	exon	3909425	3909619	.	-	.	gene_id "GBIG_024338"; transcript_id "GBIG_024338.5"; exon_number "13";
Scaffold81	AGAT	transcript	3881508	3945103	.	-	.	gene_id "GBIG_024338"; transcript_id "GBI_10817-RA"; Parent "GBI_10817"; gene_name "GBI_10817";
Scaffold81	maker	exon	3881508	3881539	.	-	.	gene_id "GBIG_024338"; transcript_id "GBI_10817-RA"; Parent "GBI_10817-RA"; gene_name "GBI_10817";
Scaffold81	maker	exon	3894791	3894979	.	-	.	gene_id "GBIG_024338"; transcript_id "GBI_10817-RA"; Parent "GBI_10817-RA"; gene_name "GBI_10817";
Scaffold81	maker	exon	3909425	3909751	.	-	.	gene_id "GBIG_024338"; transcript_id "GBI_10817-RA"; Parent "GBI_10817-RA"; gene_name "GBI_10817";
Scaffold81	maker	exon	3918777	3918931	.	-	.	gene_id "GBIG_024338"; transcript_id "GBI_10817-RA"; Parent "GBI_10817-RA"; gene_name "GBI_10817";
Scaffold81	maker	exon	3945045	3945103	.	-	.	gene_id "GBIG_024338"; transcript_id "GBI_10817-RA"; Parent "GBI_10817-RA"; gene_name "GBI_10817";
Scaffold81	maker	CDS	3881508	3881539	.	-	2	gene_id "GBIG_024338"; transcript_id "GBI_10817-RA"; Parent "GBI_10817-RA"; gene_name "GBI_10817";
Scaffold81	maker	CDS	3894791	3894979	.	-	2	gene_id "GBIG_024338"; transcript_id "GBI_10817-RA"; Parent "GBI_10817-RA"; gene_name "GBI_10817";
Scaffold81	maker	CDS	3909425	3909751	.	-	2	gene_id "GBIG_024338"; transcript_id "GBI_10817-RA"; Parent "GBI_10817-RA"; gene_name "GBI_10817";
Scaffold81	maker	CDS	3918777	3918931	.	-	1	gene_id "GBIG_024338"; transcript_id "GBI_10817-RA"; Parent "GBI_10817-RA"; gene_name "GBI_10817";
Scaffold81	maker	CDS	3945045	3945103	.	-	0	gene_id "GBIG_024338"; transcript_id "GBI_10817-RA"; Parent "GBI_10817-RA"; gene_name "GBI_10817";
Scaffold81	StringTie	gene	4515934	4562594	.	-	.	gene_id "GBIG_024342"; gene_name "GBI_M__0001G_024342"; combined_IDs "GBI_10825,GBI_10824"
Scaffold81	StringTie	transcript	4515934	4520714	.	-	.	gene_id "GBIG_024342"; transcript_id "GBIG_024342.1"; gene_name "GBI_10824"; oId "STRG.14836.1"; cmp_ref "GBI_10824-RA"; class_code "j"; tss_id "TSS35164";
Scaffold81	StringTie	exon	4515934	4518271	.	-	.	gene_id "GBIG_024342"; transcript_id "GBIG_024342.1"; exon_number "1";
Scaffold81	StringTie	exon	4520593	4520714	.	-	.	gene_id "GBIG_024342"; transcript_id "GBIG_024342.1"; exon_number "2";
Scaffold81	AGAT	transcript	4516875	4532210	.	-	.	gene_id "GBIG_024342"; transcript_id "GBI_10824-RA"; Parent "GBI_10824"; gene_name "GBI_10824";
Scaffold81	maker	exon	4516875	4516877	.	-	.	gene_id "GBIG_024342"; transcript_id "GBI_10824-RA"; Parent "GBI_10824-RA"; gene_name "GBI_10824";
Scaffold81	maker	exon	4520593	4520714	.	-	.	gene_id "GBIG_024342"; transcript_id "GBI_10824-RA"; Parent "GBI_10824-RA"; gene_name "GBI_10824";
Scaffold81	maker	exon	4526177	4526368	.	-	.	gene_id "GBIG_024342"; transcript_id "GBI_10824-RA"; Parent "GBI_10824-RA"; gene_name "GBI_10824";
Scaffold81	maker	exon	4528884	4529045	.	-	.	gene_id "GBIG_024342"; transcript_id "GBI_10824-RA"; Parent "GBI_10824-RA"; gene_name "GBI_10824";
Scaffold81	maker	exon	4530230	4530293	.	-	.	gene_id "GBIG_024342"; transcript_id "GBI_10824-RA"; Parent "GBI_10824-RA"; gene_name "GBI_10824";
Scaffold81	maker	exon	4532053	4532210	.	-	.	gene_id "GBIG_024342"; transcript_id "GBI_10824-RA"; Parent "GBI_10824-RA"; gene_name "GBI_10824";
Scaffold81	maker	CDS	4516875	4516877	.	-	0	gene_id "GBIG_024342"; transcript_id "GBI_10824-RA"; Parent "GBI_10824-RA"; gene_name "GBI_10824";
Scaffold81	maker	CDS	4520593	4520714	.	-	2	gene_id "GBIG_024342"; transcript_id "GBI_10824-RA"; Parent "GBI_10824-RA"; gene_name "GBI_10824";
Scaffold81	maker	CDS	4526177	4526368	.	-	2	gene_id "GBIG_024342"; transcript_id "GBI_10824-RA"; Parent "GBI_10824-RA"; gene_name "GBI_10824";
Scaffold81	maker	CDS	4528884	4529045	.	-	2	gene_id "GBIG_024342"; transcript_id "GBI_10824-RA"; Parent "GBI_10824-RA"; gene_name "GBI_10824";
Scaffold81	maker	CDS	4530230	4530293	.	-	0	gene_id "GBIG_024342"; transcript_id "GBI_10824-RA"; Parent "GBI_10824-RA"; gene_name "GBI_10824";
Scaffold81	maker	CDS	4532053	4532208	.	-	0	gene_id "GBIG_024342"; transcript_id "GBI_10824-RA"; Parent "GBI_10824-RA"; gene_name "GBI_10824";
Scaffold81	AGAT	five_prime_UTR	4532209	4532210	.	-	.	gene_id "GBIG_024342"; transcript_id "GBI_10824-RA"; Parent "GBI_10824-RA"; gene_name "GBI_10824";
Scaffold81	StringTie	transcript	4530157	4562594	.	-	.	gene_id "GBIG_024342"; transcript_id "GBIG_024342.3"; gene_name "GBI_10825"; oId "STRG.14838.1"; cmp_ref "GBI_10825-RA"; class_code "j"; tss_id "TSS35166";
Scaffold81	StringTie	exon	4530157	4530293	.	-	.	gene_id "GBIG_024342"; transcript_id "GBIG_024342.3"; exon_number "1";
Scaffold81	StringTie	exon	4532053	4532210	.	-	.	gene_id "GBIG_024342"; transcript_id "GBIG_024342.3"; exon_number "2";
Scaffold81	StringTie	exon	4536118	4536388	.	-	.	gene_id "GBIG_024342"; transcript_id "GBIG_024342.3"; exon_number "3";
Scaffold81	StringTie	exon	4539749	4539972	.	-	.	gene_id "GBIG_024342"; transcript_id "GBIG_024342.3"; exon_number "4";
Scaffold81	StringTie	exon	4545089	4545248	.	-	.	gene_id "GBIG_024342"; transcript_id "GBIG_024342.3"; exon_number "5";
Scaffold81	StringTie	exon	4562529	4562594	.	-	.	gene_id "GBIG_024342"; transcript_id "GBIG_024342.3"; exon_number "6";
Scaffold81	AGAT	transcript	4536119	4562564	.	-	.	gene_id "GBIG_024342"; transcript_id "GBI_10825-RA"; Parent "GBI_10825"; gene_name "GBI_10825";
Scaffold81	maker	exon	4536119	4536313	.	-	.	gene_id "GBIG_024342"; transcript_id "GBI_10825-RA"; Parent "GBI_10825-RA"; gene_name "GBI_10825";
Scaffold81	maker	exon	4539749	4539972	.	-	.	gene_id "GBIG_024342"; transcript_id "GBI_10825-RA"; Parent "GBI_10825-RA"; gene_name "GBI_10825";
Scaffold81	maker	exon	4545089	4545248	.	-	.	gene_id "GBIG_024342"; transcript_id "GBI_10825-RA"; Parent "GBI_10825-RA"; gene_name "GBI_10825";
Scaffold81	maker	exon	4562529	4562564	.	-	.	gene_id "GBIG_024342"; transcript_id "GBI_10825-RA"; Parent "GBI_10825-RA"; gene_name "GBI_10825";
Scaffold81	maker	CDS	4536119	4536313	.	-	0	gene_id "GBIG_024342"; transcript_id "GBI_10825-RA"; Parent "GBI_10825-RA"; gene_name "GBI_10825";
Scaffold81	maker	CDS	4539749	4539972	.	-	2	gene_id "GBIG_024342"; transcript_id "GBI_10825-RA"; Parent "GBI_10825-RA"; gene_name "GBI_10825";
Scaffold81	maker	CDS	4545089	4545248	.	-	0	gene_id "GBIG_024342"; transcript_id "GBI_10825-RA"; Parent "GBI_10825-RA"; gene_name "GBI_10825";
Scaffold81	maker	CDS	4562529	4562564	.	-	0	gene_id "GBIG_024342"; transcript_id "GBI_10825-RA"; Parent "GBI_10825-RA"; gene_name "GBI_10825";
Scaffold82	StringTie	gene	20684	77110	.	-	.	gene_id "GBIG_024422"; gene_name "GBI_M__0001G_024422"; combined_IDs "GBI_10882,GBI_10883"
Scaffold82	StringTie	transcript	20684	76696	.	-	.	gene_id "GBIG_024422"; transcript_id "GBIG_024422.1"; gene_name "GBI_10883"; oId "STRG.14885.1"; cmp_ref "GBI_10883-RA"; class_code "j"; tss_id "TSS35274";
Scaffold82	StringTie	exon	20684	21330	.	-	.	gene_id "GBIG_024422"; transcript_id "GBIG_024422.1"; exon_number "1";
Scaffold82	StringTie	exon	53098	53258	.	-	.	gene_id "GBIG_024422"; transcript_id "GBIG_024422.1"; exon_number "2";
Scaffold82	StringTie	exon	57030	57143	.	-	.	gene_id "GBIG_024422"; transcript_id "GBIG_024422.1"; exon_number "3";
Scaffold82	StringTie	exon	75446	75621	.	-	.	gene_id "GBIG_024422"; transcript_id "GBIG_024422.1"; exon_number "4";
Scaffold82	StringTie	exon	75706	76696	.	-	.	gene_id "GBIG_024422"; transcript_id "GBIG_024422.1"; exon_number "5";
Scaffold82	StringTie	transcript	23614	76696	.	-	.	gene_id "GBIG_024422"; transcript_id "GBIG_024422.2"; gene_name "GBI_10883"; oId "STRG.14885.6"; cmp_ref "GBI_10883-RA"; class_code "m"; tss_id "TSS35274";
Scaffold82	StringTie	exon	23614	53258	.	-	.	gene_id "GBIG_024422"; transcript_id "GBIG_024422.2"; exon_number "1";
Scaffold82	StringTie	exon	57030	57143	.	-	.	gene_id "GBIG_024422"; transcript_id "GBIG_024422.2"; exon_number "2";
Scaffold82	StringTie	exon	75446	75621	.	-	.	gene_id "GBIG_024422"; transcript_id "GBIG_024422.2"; exon_number "3";
Scaffold82	StringTie	exon	75706	76696	.	-	.	gene_id "GBIG_024422"; transcript_id "GBIG_024422.2"; exon_number "4";
Scaffold82	StringTie	transcript	23614	76696	.	-	.	gene_id "GBIG_024422"; transcript_id "GBIG_024422.3"; gene_name "GBI_10883"; oId "STRG.14885.5"; cmp_ref "GBI_10883-RA"; class_code "j"; tss_id "TSS35274";
Scaffold82	StringTie	exon	23614	49346	.	-	.	gene_id "GBIG_024422"; transcript_id "GBIG_024422.3"; exon_number "1";
Scaffold82	StringTie	exon	53098	53258	.	-	.	gene_id "GBIG_024422"; transcript_id "GBIG_024422.3"; exon_number "2";
Scaffold82	StringTie	exon	57030	57143	.	-	.	gene_id "GBIG_024422"; transcript_id "GBIG_024422.3"; exon_number "3";
Scaffold82	StringTie	exon	75446	75621	.	-	.	gene_id "GBIG_024422"; transcript_id "GBIG_024422.3"; exon_number "4";
Scaffold82	StringTie	exon	75706	76696	.	-	.	gene_id "GBIG_024422"; transcript_id "GBIG_024422.3"; exon_number "5";
Scaffold82	StringTie	transcript	23614	76696	.	-	.	gene_id "GBIG_024422"; transcript_id "GBIG_024422.4"; gene_name "GBI_10883"; oId "STRG.14885.4"; cmp_ref "GBI_10883-RA"; class_code "n"; tss_id "TSS35274";
Scaffold82	StringTie	exon	23614	30884	.	-	.	gene_id "GBIG_024422"; transcript_id "GBIG_024422.4"; exon_number "1";
Scaffold82	StringTie	exon	53098	53258	.	-	.	gene_id "GBIG_024422"; transcript_id "GBIG_024422.4"; exon_number "2";
Scaffold82	StringTie	exon	57030	57143	.	-	.	gene_id "GBIG_024422"; transcript_id "GBIG_024422.4"; exon_number "3";
Scaffold82	StringTie	exon	75446	75621	.	-	.	gene_id "GBIG_024422"; transcript_id "GBIG_024422.4"; exon_number "4";
Scaffold82	StringTie	exon	75706	76015	.	-	.	gene_id "GBIG_024422"; transcript_id "GBIG_024422.4"; exon_number "5";
Scaffold82	StringTie	exon	76447	76696	.	-	.	gene_id "GBIG_024422"; transcript_id "GBIG_024422.4"; exon_number "6";
Scaffold82	StringTie	transcript	23614	76696	.	-	.	gene_id "GBIG_024422"; transcript_id "GBIG_024422.5"; gene_name "GBI_10883"; oId "STRG.14885.3"; cmp_ref "GBI_10883-RA"; class_code "n"; tss_id "TSS35274";
Scaffold82	StringTie	exon	23614	24427	.	-	.	gene_id "GBIG_024422"; transcript_id "GBIG_024422.5"; exon_number "1";
Scaffold82	StringTie	exon	24782	30247	.	-	.	gene_id "GBIG_024422"; transcript_id "GBIG_024422.5"; exon_number "2";
Scaffold82	StringTie	exon	53098	53258	.	-	.	gene_id "GBIG_024422"; transcript_id "GBIG_024422.5"; exon_number "3";
Scaffold82	StringTie	exon	57030	57143	.	-	.	gene_id "GBIG_024422"; transcript_id "GBIG_024422.5"; exon_number "4";
Scaffold82	StringTie	exon	75446	75621	.	-	.	gene_id "GBIG_024422"; transcript_id "GBIG_024422.5"; exon_number "5";
Scaffold82	StringTie	exon	75706	76015	.	-	.	gene_id "GBIG_024422"; transcript_id "GBIG_024422.5"; exon_number "6";
Scaffold82	StringTie	exon	76447	76696	.	-	.	gene_id "GBIG_024422"; transcript_id "GBIG_024422.5"; exon_number "7";
Scaffold82	AGAT	transcript	31204	45481	.	-	.	gene_id "GBIG_024422"; transcript_id "GBI_10882-RA"; Parent "GBI_10882"; gene_name "GBI_10882";
Scaffold82	maker	exon	31204	31336	.	-	.	gene_id "GBIG_024422"; transcript_id "GBI_10882-RA"; Parent "GBI_10882-RA"; gene_name "GBI_10882";
Scaffold82	maker	exon	40157	40230	.	-	.	gene_id "GBIG_024422"; transcript_id "GBI_10882-RA"; Parent "GBI_10882-RA"; gene_name "GBI_10882";
Scaffold82	maker	exon	45325	45358	.	-	.	gene_id "GBIG_024422"; transcript_id "GBI_10882-RA"; Parent "GBI_10882-RA"; gene_name "GBI_10882";
Scaffold82	maker	exon	45381	45408	.	-	.	gene_id "GBIG_024422"; transcript_id "GBI_10882-RA"; Parent "GBI_10882-RA"; gene_name "GBI_10882";
Scaffold82	maker	exon	45431	45442	.	-	.	gene_id "GBIG_024422"; transcript_id "GBI_10882-RA"; Parent "GBI_10882-RA"; gene_name "GBI_10882";
Scaffold82	maker	exon	45466	45481	.	-	.	gene_id "GBIG_024422"; transcript_id "GBI_10882-RA"; Parent "GBI_10882-RA"; gene_name "GBI_10882";
Scaffold82	maker	CDS	31204	31336	.	-	1	gene_id "GBIG_024422"; transcript_id "GBI_10882-RA"; Parent "GBI_10882-RA"; gene_name "GBI_10882";
Scaffold82	maker	CDS	40157	40230	.	-	0	gene_id "GBIG_024422"; transcript_id "GBI_10882-RA"; Parent "GBI_10882-RA"; gene_name "GBI_10882";
Scaffold82	maker	CDS	45325	45358	.	-	1	gene_id "GBIG_024422"; transcript_id "GBI_10882-RA"; Parent "GBI_10882-RA"; gene_name "GBI_10882";
Scaffold82	maker	CDS	45381	45408	.	-	2	gene_id "GBIG_024422"; transcript_id "GBI_10882-RA"; Parent "GBI_10882-RA"; gene_name "GBI_10882";
Scaffold82	maker	CDS	45431	45442	.	-	2	gene_id "GBIG_024422"; transcript_id "GBI_10882-RA"; Parent "GBI_10882-RA"; gene_name "GBI_10882";
Scaffold82	maker	CDS	45466	45481	.	-	0	gene_id "GBIG_024422"; transcript_id "GBI_10882-RA"; Parent "GBI_10882-RA"; gene_name "GBI_10882";
Scaffold82	StringTie	transcript	31322	76696	.	-	.	gene_id "GBIG_024422"; transcript_id "GBIG_024422.7"; gene_name "GBI_10883"; oId "STRG.14885.8"; cmp_ref "GBI_10883-RA"; class_code "j"; tss_id "TSS35274";
Scaffold82	StringTie	exon	31322	37207	.	-	.	gene_id "GBIG_024422"; transcript_id "GBIG_024422.7"; exon_number "1";
Scaffold82	StringTie	exon	53098	53258	.	-	.	gene_id "GBIG_024422"; transcript_id "GBIG_024422.7"; exon_number "2";
Scaffold82	StringTie	exon	57030	57143	.	-	.	gene_id "GBIG_024422"; transcript_id "GBIG_024422.7"; exon_number "3";
Scaffold82	StringTie	exon	75446	75621	.	-	.	gene_id "GBIG_024422"; transcript_id "GBIG_024422.7"; exon_number "4";
Scaffold82	StringTie	exon	75706	76696	.	-	.	gene_id "GBIG_024422"; transcript_id "GBIG_024422.7"; exon_number "5";
Scaffold82	StringTie	transcript	31322	76696	.	-	.	gene_id "GBIG_024422"; transcript_id "GBIG_024422.8"; gene_name "GBI_10883"; oId "STRG.14885.7"; cmp_ref "GBI_10883-RA"; class_code "n"; tss_id "TSS35274";
Scaffold82	StringTie	exon	31322	42722	.	-	.	gene_id "GBIG_024422"; transcript_id "GBIG_024422.8"; exon_number "1";
Scaffold82	StringTie	exon	53098	53258	.	-	.	gene_id "GBIG_024422"; transcript_id "GBIG_024422.8"; exon_number "2";
Scaffold82	StringTie	exon	57030	57143	.	-	.	gene_id "GBIG_024422"; transcript_id "GBIG_024422.8"; exon_number "3";
Scaffold82	StringTie	exon	75446	75621	.	-	.	gene_id "GBIG_024422"; transcript_id "GBIG_024422.8"; exon_number "4";
Scaffold82	StringTie	exon	75706	76015	.	-	.	gene_id "GBIG_024422"; transcript_id "GBIG_024422.8"; exon_number "5";
Scaffold82	StringTie	exon	76447	76696	.	-	.	gene_id "GBIG_024422"; transcript_id "GBIG_024422.8"; exon_number "6";
Scaffold82	AGAT	transcript	47416	77110	.	-	.	gene_id "GBIG_024422"; transcript_id "GBI_10883-RA"; Parent "GBI_10883"; gene_name "GBI_10883";
Scaffold82	maker	exon	47416	47498	.	-	.	gene_id "GBIG_024422"; transcript_id "GBI_10883-RA"; Parent "GBI_10883-RA"; gene_name "GBI_10883";
Scaffold82	maker	exon	53098	53258	.	-	.	gene_id "GBIG_024422"; transcript_id "GBI_10883-RA"; Parent "GBI_10883-RA"; gene_name "GBI_10883";
Scaffold82	maker	exon	57030	57143	.	-	.	gene_id "GBIG_024422"; transcript_id "GBI_10883-RA"; Parent "GBI_10883-RA"; gene_name "GBI_10883";
Scaffold82	maker	exon	75446	75621	.	-	.	gene_id "GBIG_024422"; transcript_id "GBI_10883-RA"; Parent "GBI_10883-RA"; gene_name "GBI_10883";
Scaffold82	maker	exon	75706	75871	.	-	.	gene_id "GBIG_024422"; transcript_id "GBI_10883-RA"; Parent "GBI_10883-RA"; gene_name "GBI_10883";
Scaffold82	maker	exon	75961	76015	.	-	.	gene_id "GBIG_024422"; transcript_id "GBI_10883-RA"; Parent "GBI_10883-RA"; gene_name "GBI_10883";
Scaffold82	maker	exon	76250	77110	.	-	.	gene_id "GBIG_024422"; transcript_id "GBI_10883-RA"; Parent "GBI_10883-RA"; gene_name "GBI_10883";
Scaffold82	maker	CDS	47416	47498	.	-	2	gene_id "GBIG_024422"; transcript_id "GBI_10883-RA"; Parent "GBI_10883-RA"; gene_name "GBI_10883";
Scaffold82	maker	CDS	53098	53258	.	-	1	gene_id "GBIG_024422"; transcript_id "GBI_10883-RA"; Parent "GBI_10883-RA"; gene_name "GBI_10883";
Scaffold82	maker	CDS	57030	57143	.	-	1	gene_id "GBIG_024422"; transcript_id "GBI_10883-RA"; Parent "GBI_10883-RA"; gene_name "GBI_10883";
Scaffold82	maker	CDS	75446	75621	.	-	0	gene_id "GBIG_024422"; transcript_id "GBI_10883-RA"; Parent "GBI_10883-RA"; gene_name "GBI_10883";
Scaffold82	maker	CDS	75706	75871	.	-	1	gene_id "GBIG_024422"; transcript_id "GBI_10883-RA"; Parent "GBI_10883-RA"; gene_name "GBI_10883";
Scaffold82	maker	CDS	75961	76004	.	-	0	gene_id "GBIG_024422"; transcript_id "GBI_10883-RA"; Parent "GBI_10883-RA"; gene_name "GBI_10883";
Scaffold82	AGAT	five_prime_UTR	76005	76015	.	-	.	gene_id "GBIG_024422"; transcript_id "GBI_10883-RA"; Parent "GBI_10883-RA"; gene_name "GBI_10883";
Scaffold82	AGAT	five_prime_UTR	76250	77110	.	-	.	gene_id "GBIG_024422"; transcript_id "GBI_10883-RA"; Parent "GBI_10883-RA"; gene_name "GBI_10883";
Scaffold82	StringTie	transcript	65563	76696	.	-	.	gene_id "GBIG_024422"; transcript_id "GBIG_024422.10"; gene_name "GBI_10883"; oId "STRG.14885.9"; cmp_ref "GBI_10883-RA"; class_code "n"; tss_id "TSS35274";
Scaffold82	StringTie	exon	65563	74517	.	-	.	gene_id "GBIG_024422"; transcript_id "GBIG_024422.10"; exon_number "1";
Scaffold82	StringTie	exon	75446	75621	.	-	.	gene_id "GBIG_024422"; transcript_id "GBIG_024422.10"; exon_number "2";
Scaffold82	StringTie	exon	75706	76015	.	-	.	gene_id "GBIG_024422"; transcript_id "GBIG_024422.10"; exon_number "3";
Scaffold82	StringTie	exon	76447	76696	.	-	.	gene_id "GBIG_024422"; transcript_id "GBIG_024422.10"; exon_number "4";
Scaffold82	StringTie	gene	1840283	1915407	.	-	.	gene_id "GBIG_024439"; gene_name "GBI_M__0001G_024439"; combined_IDs "GBI_10906,GBI_10907"
Scaffold82	StringTie	transcript	1840283	1915361	.	-	.	gene_id "GBIG_024439"; transcript_id "GBIG_024439.1"; gene_name "GBI_10906"; oId "STRG.14969.3"; cmp_ref "GBI_10906-RB"; class_code "k"; tss_id "TSS35299";
Scaffold82	StringTie	exon	1840283	1848394	.	-	.	gene_id "GBIG_024439"; transcript_id "GBIG_024439.1"; exon_number "1";
Scaffold82	StringTie	exon	1856110	1856216	.	-	.	gene_id "GBIG_024439"; transcript_id "GBIG_024439.1"; exon_number "2";
Scaffold82	StringTie	exon	1856540	1856694	.	-	.	gene_id "GBIG_024439"; transcript_id "GBIG_024439.1"; exon_number "3";
Scaffold82	StringTie	exon	1856989	1857234	.	-	.	gene_id "GBIG_024439"; transcript_id "GBIG_024439.1"; exon_number "4";
Scaffold82	StringTie	exon	1857323	1857580	.	-	.	gene_id "GBIG_024439"; transcript_id "GBIG_024439.1"; exon_number "5";
Scaffold82	StringTie	exon	1866546	1866777	.	-	.	gene_id "GBIG_024439"; transcript_id "GBIG_024439.1"; exon_number "6";
Scaffold82	StringTie	exon	1868051	1868301	.	-	.	gene_id "GBIG_024439"; transcript_id "GBIG_024439.1"; exon_number "7";
Scaffold82	StringTie	exon	1873384	1873516	.	-	.	gene_id "GBIG_024439"; transcript_id "GBIG_024439.1"; exon_number "8";
Scaffold82	StringTie	exon	1877970	1878062	.	-	.	gene_id "GBIG_024439"; transcript_id "GBIG_024439.1"; exon_number "9";
Scaffold82	StringTie	exon	1879370	1879570	.	-	.	gene_id "GBIG_024439"; transcript_id "GBIG_024439.1"; exon_number "10";
Scaffold82	StringTie	exon	1879833	1879963	.	-	.	gene_id "GBIG_024439"; transcript_id "GBIG_024439.1"; exon_number "11";
Scaffold82	StringTie	exon	1881531	1881645	.	-	.	gene_id "GBIG_024439"; transcript_id "GBIG_024439.1"; exon_number "12";
Scaffold82	StringTie	exon	1881812	1881929	.	-	.	gene_id "GBIG_024439"; transcript_id "GBIG_024439.1"; exon_number "13";
Scaffold82	StringTie	exon	1882285	1891331	.	-	.	gene_id "GBIG_024439"; transcript_id "GBIG_024439.1"; exon_number "14";
Scaffold82	StringTie	exon	1891978	1892107	.	-	.	gene_id "GBIG_024439"; transcript_id "GBIG_024439.1"; exon_number "15";
Scaffold82	StringTie	exon	1894548	1894694	.	-	.	gene_id "GBIG_024439"; transcript_id "GBIG_024439.1"; exon_number "16";
Scaffold82	StringTie	exon	1897143	1897824	.	-	.	gene_id "GBIG_024439"; transcript_id "GBIG_024439.1"; exon_number "17";
Scaffold82	StringTie	exon	1898112	1898499	.	-	.	gene_id "GBIG_024439"; transcript_id "GBIG_024439.1"; exon_number "18";
Scaffold82	StringTie	exon	1900030	1900180	.	-	.	gene_id "GBIG_024439"; transcript_id "GBIG_024439.1"; exon_number "19";
Scaffold82	StringTie	exon	1900281	1900447	.	-	.	gene_id "GBIG_024439"; transcript_id "GBIG_024439.1"; exon_number "20";
Scaffold82	StringTie	exon	1901194	1901425	.	-	.	gene_id "GBIG_024439"; transcript_id "GBIG_024439.1"; exon_number "21";
Scaffold82	StringTie	exon	1901628	1906624	.	-	.	gene_id "GBIG_024439"; transcript_id "GBIG_024439.1"; exon_number "22";
Scaffold82	StringTie	exon	1912536	1912624	.	-	.	gene_id "GBIG_024439"; transcript_id "GBIG_024439.1"; exon_number "23";
Scaffold82	StringTie	exon	1912746	1912940	.	-	.	gene_id "GBIG_024439"; transcript_id "GBIG_024439.1"; exon_number "24";
Scaffold82	StringTie	exon	1913921	1914058	.	-	.	gene_id "GBIG_024439"; transcript_id "GBIG_024439.1"; exon_number "25";
Scaffold82	StringTie	exon	1914137	1914413	.	-	.	gene_id "GBIG_024439"; transcript_id "GBIG_024439.1"; exon_number "26";
Scaffold82	StringTie	exon	1914550	1914593	.	-	.	gene_id "GBIG_024439"; transcript_id "GBIG_024439.1"; exon_number "27";
Scaffold82	StringTie	exon	1914756	1914877	.	-	.	gene_id "GBIG_024439"; transcript_id "GBIG_024439.1"; exon_number "28";
Scaffold82	StringTie	exon	1915204	1915361	.	-	.	gene_id "GBIG_024439"; transcript_id "GBIG_024439.1"; exon_number "29";
Scaffold82	StringTie	transcript	1840283	1915361	.	-	.	gene_id "GBIG_024439"; transcript_id "GBIG_024439.2"; gene_name "GBI_10906"; oId "STRG.14969.2"; cmp_ref "GBI_10906-RB"; class_code "k"; tss_id "TSS35299";
Scaffold82	StringTie	exon	1840283	1848394	.	-	.	gene_id "GBIG_024439"; transcript_id "GBIG_024439.2"; exon_number "1";
Scaffold82	StringTie	exon	1856110	1856216	.	-	.	gene_id "GBIG_024439"; transcript_id "GBIG_024439.2"; exon_number "2";
Scaffold82	StringTie	exon	1856540	1856694	.	-	.	gene_id "GBIG_024439"; transcript_id "GBIG_024439.2"; exon_number "3";
Scaffold82	StringTie	exon	1856989	1857234	.	-	.	gene_id "GBIG_024439"; transcript_id "GBIG_024439.2"; exon_number "4";
Scaffold82	StringTie	exon	1857323	1857580	.	-	.	gene_id "GBIG_024439"; transcript_id "GBIG_024439.2"; exon_number "5";
Scaffold82	StringTie	exon	1866546	1866777	.	-	.	gene_id "GBIG_024439"; transcript_id "GBIG_024439.2"; exon_number "6";
Scaffold82	StringTie	exon	1868051	1868301	.	-	.	gene_id "GBIG_024439"; transcript_id "GBIG_024439.2"; exon_number "7";
Scaffold82	StringTie	exon	1873384	1873516	.	-	.	gene_id "GBIG_024439"; transcript_id "GBIG_024439.2"; exon_number "8";
Scaffold82	StringTie	exon	1877970	1878062	.	-	.	gene_id "GBIG_024439"; transcript_id "GBIG_024439.2"; exon_number "9";
Scaffold82	StringTie	exon	1879370	1879570	.	-	.	gene_id "GBIG_024439"; transcript_id "GBIG_024439.2"; exon_number "10";
Scaffold82	StringTie	exon	1879833	1879963	.	-	.	gene_id "GBIG_024439"; transcript_id "GBIG_024439.2"; exon_number "11";
Scaffold82	StringTie	exon	1881531	1881645	.	-	.	gene_id "GBIG_024439"; transcript_id "GBIG_024439.2"; exon_number "12";
Scaffold82	StringTie	exon	1881812	1881929	.	-	.	gene_id "GBIG_024439"; transcript_id "GBIG_024439.2"; exon_number "13";
Scaffold82	StringTie	exon	1882285	1885574	.	-	.	gene_id "GBIG_024439"; transcript_id "GBIG_024439.2"; exon_number "14";
Scaffold82	StringTie	exon	1894548	1894694	.	-	.	gene_id "GBIG_024439"; transcript_id "GBIG_024439.2"; exon_number "15";
Scaffold82	StringTie	exon	1897143	1897824	.	-	.	gene_id "GBIG_024439"; transcript_id "GBIG_024439.2"; exon_number "16";
Scaffold82	StringTie	exon	1898112	1898499	.	-	.	gene_id "GBIG_024439"; transcript_id "GBIG_024439.2"; exon_number "17";
Scaffold82	StringTie	exon	1900030	1900180	.	-	.	gene_id "GBIG_024439"; transcript_id "GBIG_024439.2"; exon_number "18";
Scaffold82	StringTie	exon	1900281	1900447	.	-	.	gene_id "GBIG_024439"; transcript_id "GBIG_024439.2"; exon_number "19";
Scaffold82	StringTie	exon	1901194	1901425	.	-	.	gene_id "GBIG_024439"; transcript_id "GBIG_024439.2"; exon_number "20";
Scaffold82	StringTie	exon	1901628	1906624	.	-	.	gene_id "GBIG_024439"; transcript_id "GBIG_024439.2"; exon_number "21";
Scaffold82	StringTie	exon	1912536	1912624	.	-	.	gene_id "GBIG_024439"; transcript_id "GBIG_024439.2"; exon_number "22";
Scaffold82	StringTie	exon	1912746	1912940	.	-	.	gene_id "GBIG_024439"; transcript_id "GBIG_024439.2"; exon_number "23";
Scaffold82	StringTie	exon	1913921	1914058	.	-	.	gene_id "GBIG_024439"; transcript_id "GBIG_024439.2"; exon_number "24";
Scaffold82	StringTie	exon	1914137	1914413	.	-	.	gene_id "GBIG_024439"; transcript_id "GBIG_024439.2"; exon_number "25";
Scaffold82	StringTie	exon	1914550	1914593	.	-	.	gene_id "GBIG_024439"; transcript_id "GBIG_024439.2"; exon_number "26";
Scaffold82	StringTie	exon	1914756	1914877	.	-	.	gene_id "GBIG_024439"; transcript_id "GBIG_024439.2"; exon_number "27";
Scaffold82	StringTie	exon	1915204	1915361	.	-	.	gene_id "GBIG_024439"; transcript_id "GBIG_024439.2"; exon_number "28";
Scaffold82	StringTie	transcript	1840283	1915361	.	-	.	gene_id "GBIG_024439"; transcript_id "GBIG_024439.3"; gene_name "GBI_10906"; oId "STRG.14969.1"; cmp_ref "GBI_10906-RB"; class_code "k"; tss_id "TSS35299";
Scaffold82	StringTie	exon	1840283	1848394	.	-	.	gene_id "GBIG_024439"; transcript_id "GBIG_024439.3"; exon_number "1";
Scaffold82	StringTie	exon	1856110	1856216	.	-	.	gene_id "GBIG_024439"; transcript_id "GBIG_024439.3"; exon_number "2";
Scaffold82	StringTie	exon	1856540	1856694	.	-	.	gene_id "GBIG_024439"; transcript_id "GBIG_024439.3"; exon_number "3";
Scaffold82	StringTie	exon	1856989	1857234	.	-	.	gene_id "GBIG_024439"; transcript_id "GBIG_024439.3"; exon_number "4";
Scaffold82	StringTie	exon	1857323	1857580	.	-	.	gene_id "GBIG_024439"; transcript_id "GBIG_024439.3"; exon_number "5";
Scaffold82	StringTie	exon	1866546	1866777	.	-	.	gene_id "GBIG_024439"; transcript_id "GBIG_024439.3"; exon_number "6";
Scaffold82	StringTie	exon	1868051	1868301	.	-	.	gene_id "GBIG_024439"; transcript_id "GBIG_024439.3"; exon_number "7";
Scaffold82	StringTie	exon	1873384	1873516	.	-	.	gene_id "GBIG_024439"; transcript_id "GBIG_024439.3"; exon_number "8";
Scaffold82	StringTie	exon	1877970	1878062	.	-	.	gene_id "GBIG_024439"; transcript_id "GBIG_024439.3"; exon_number "9";
Scaffold82	StringTie	exon	1879370	1879570	.	-	.	gene_id "GBIG_024439"; transcript_id "GBIG_024439.3"; exon_number "10";
Scaffold82	StringTie	exon	1879833	1879963	.	-	.	gene_id "GBIG_024439"; transcript_id "GBIG_024439.3"; exon_number "11";
Scaffold82	StringTie	exon	1881531	1881645	.	-	.	gene_id "GBIG_024439"; transcript_id "GBIG_024439.3"; exon_number "12";
Scaffold82	StringTie	exon	1881812	1881929	.	-	.	gene_id "GBIG_024439"; transcript_id "GBIG_024439.3"; exon_number "13";
Scaffold82	StringTie	exon	1882285	1891331	.	-	.	gene_id "GBIG_024439"; transcript_id "GBIG_024439.3"; exon_number "14";
Scaffold82	StringTie	exon	1894548	1894694	.	-	.	gene_id "GBIG_024439"; transcript_id "GBIG_024439.3"; exon_number "15";
Scaffold82	StringTie	exon	1897143	1897300	.	-	.	gene_id "GBIG_024439"; transcript_id "GBIG_024439.3"; exon_number "16";
Scaffold82	StringTie	exon	1897519	1897824	.	-	.	gene_id "GBIG_024439"; transcript_id "GBIG_024439.3"; exon_number "17";
Scaffold82	StringTie	exon	1898112	1898499	.	-	.	gene_id "GBIG_024439"; transcript_id "GBIG_024439.3"; exon_number "18";
Scaffold82	StringTie	exon	1900030	1900180	.	-	.	gene_id "GBIG_024439"; transcript_id "GBIG_024439.3"; exon_number "19";
Scaffold82	StringTie	exon	1900281	1900447	.	-	.	gene_id "GBIG_024439"; transcript_id "GBIG_024439.3"; exon_number "20";
Scaffold82	StringTie	exon	1901194	1901425	.	-	.	gene_id "GBIG_024439"; transcript_id "GBIG_024439.3"; exon_number "21";
Scaffold82	StringTie	exon	1901628	1906624	.	-	.	gene_id "GBIG_024439"; transcript_id "GBIG_024439.3"; exon_number "22";
Scaffold82	StringTie	exon	1912536	1912624	.	-	.	gene_id "GBIG_024439"; transcript_id "GBIG_024439.3"; exon_number "23";
Scaffold82	StringTie	exon	1912746	1912940	.	-	.	gene_id "GBIG_024439"; transcript_id "GBIG_024439.3"; exon_number "24";
Scaffold82	StringTie	exon	1913921	1914058	.	-	.	gene_id "GBIG_024439"; transcript_id "GBIG_024439.3"; exon_number "25";
Scaffold82	StringTie	exon	1914137	1914413	.	-	.	gene_id "GBIG_024439"; transcript_id "GBIG_024439.3"; exon_number "26";
Scaffold82	StringTie	exon	1914550	1914593	.	-	.	gene_id "GBIG_024439"; transcript_id "GBIG_024439.3"; exon_number "27";
Scaffold82	StringTie	exon	1914756	1914877	.	-	.	gene_id "GBIG_024439"; transcript_id "GBIG_024439.3"; exon_number "28";
Scaffold82	StringTie	exon	1915204	1915361	.	-	.	gene_id "GBIG_024439"; transcript_id "GBIG_024439.3"; exon_number "29";
Scaffold82	AGAT	transcript	1842172	1882431	.	-	.	gene_id "GBIG_024439"; transcript_id "GBI_10906-RA"; Parent "GBI_10906"; gene_name "GBI_10906";
Scaffold82	maker	exon	1842172	1848394	.	-	.	gene_id "GBIG_024439"; transcript_id "GBI_10906-RA"; Parent "GBI_10906-RA"; gene_name "GBI_10906";
Scaffold82	maker	exon	1856110	1856216	.	-	.	gene_id "GBIG_024439"; transcript_id "GBI_10906-RA"; Parent "GBI_10906-RA"; gene_name "GBI_10906";
Scaffold82	maker	exon	1856540	1856694	.	-	.	gene_id "GBIG_024439"; transcript_id "GBI_10906-RA"; Parent "GBI_10906-RA"; gene_name "GBI_10906";
Scaffold82	maker	exon	1856989	1857234	.	-	.	gene_id "GBIG_024439"; transcript_id "GBI_10906-RA"; Parent "GBI_10906-RA"; gene_name "GBI_10906";
Scaffold82	maker	exon	1857323	1857580	.	-	.	gene_id "GBIG_024439"; transcript_id "GBI_10906-RA"; Parent "GBI_10906-RA"; gene_name "GBI_10906";
Scaffold82	maker	exon	1866546	1866777	.	-	.	gene_id "GBIG_024439"; transcript_id "GBI_10906-RA"; Parent "GBI_10906-RA"; gene_name "GBI_10906";
Scaffold82	maker	exon	1868051	1868301	.	-	.	gene_id "GBIG_024439"; transcript_id "GBI_10906-RA"; Parent "GBI_10906-RA"; gene_name "GBI_10906";
Scaffold82	maker	exon	1873384	1873516	.	-	.	gene_id "GBIG_024439"; transcript_id "GBI_10906-RA"; Parent "GBI_10906-RA"; gene_name "GBI_10906";
Scaffold82	maker	exon	1877970	1878062	.	-	.	gene_id "GBIG_024439"; transcript_id "GBI_10906-RA"; Parent "GBI_10906-RA"; gene_name "GBI_10906";
Scaffold82	maker	exon	1879370	1879570	.	-	.	gene_id "GBIG_024439"; transcript_id "GBI_10906-RA"; Parent "GBI_10906-RA"; gene_name "GBI_10906";
Scaffold82	maker	exon	1879833	1879963	.	-	.	gene_id "GBIG_024439"; transcript_id "GBI_10906-RA"; Parent "GBI_10906-RA"; gene_name "GBI_10906";
Scaffold82	maker	exon	1881531	1881645	.	-	.	gene_id "GBIG_024439"; transcript_id "GBI_10906-RA"; Parent "GBI_10906-RA"; gene_name "GBI_10906";
Scaffold82	maker	exon	1881812	1882431	.	-	.	gene_id "GBIG_024439"; transcript_id "GBI_10906-RA"; Parent "GBI_10906-RA"; gene_name "GBI_10906";
Scaffold82	maker	CDS	1848204	1848394	.	-	2	gene_id "GBIG_024439"; transcript_id "GBI_10906-RA"; Parent "GBI_10906-RA"; gene_name "GBI_10906";
Scaffold82	maker	CDS	1856110	1856216	.	-	1	gene_id "GBIG_024439"; transcript_id "GBI_10906-RA"; Parent "GBI_10906-RA"; gene_name "GBI_10906";
Scaffold82	maker	CDS	1856540	1856694	.	-	0	gene_id "GBIG_024439"; transcript_id "GBI_10906-RA"; Parent "GBI_10906-RA"; gene_name "GBI_10906";
Scaffold82	maker	CDS	1856989	1857234	.	-	0	gene_id "GBIG_024439"; transcript_id "GBI_10906-RA"; Parent "GBI_10906-RA"; gene_name "GBI_10906";
Scaffold82	maker	CDS	1857323	1857580	.	-	0	gene_id "GBIG_024439"; transcript_id "GBI_10906-RA"; Parent "GBI_10906-RA"; gene_name "GBI_10906";
Scaffold82	maker	CDS	1866546	1866777	.	-	1	gene_id "GBIG_024439"; transcript_id "GBI_10906-RA"; Parent "GBI_10906-RA"; gene_name "GBI_10906";
Scaffold82	maker	CDS	1868051	1868301	.	-	0	gene_id "GBIG_024439"; transcript_id "GBI_10906-RA"; Parent "GBI_10906-RA"; gene_name "GBI_10906";
Scaffold82	maker	CDS	1873384	1873516	.	-	1	gene_id "GBIG_024439"; transcript_id "GBI_10906-RA"; Parent "GBI_10906-RA"; gene_name "GBI_10906";
Scaffold82	maker	CDS	1877970	1878062	.	-	1	gene_id "GBIG_024439"; transcript_id "GBI_10906-RA"; Parent "GBI_10906-RA"; gene_name "GBI_10906";
Scaffold82	maker	CDS	1879370	1879570	.	-	1	gene_id "GBIG_024439"; transcript_id "GBI_10906-RA"; Parent "GBI_10906-RA"; gene_name "GBI_10906";
Scaffold82	maker	CDS	1879833	1879963	.	-	0	gene_id "GBIG_024439"; transcript_id "GBI_10906-RA"; Parent "GBI_10906-RA"; gene_name "GBI_10906";
Scaffold82	maker	CDS	1881531	1881645	.	-	1	gene_id "GBIG_024439"; transcript_id "GBI_10906-RA"; Parent "GBI_10906-RA"; gene_name "GBI_10906";
Scaffold82	maker	CDS	1881812	1881825	.	-	0	gene_id "GBIG_024439"; transcript_id "GBI_10906-RA"; Parent "GBI_10906-RA"; gene_name "GBI_10906";
Scaffold82	AGAT	five_prime_UTR	1881826	1882431	.	-	.	gene_id "GBIG_024439"; transcript_id "GBI_10906-RA"; Parent "GBI_10906-RA"; gene_name "GBI_10906";
Scaffold82	AGAT	three_prime_UTR	1842172	1848203	.	-	.	gene_id "GBIG_024439"; transcript_id "GBI_10906-RA"; Parent "GBI_10906-RA"; gene_name "GBI_10906";
Scaffold82	AGAT	transcript	1842172	1882431	.	-	.	gene_id "GBIG_024439"; transcript_id "GBI_10906-RB"; Parent "GBI_10906"; gene_name "GBI_10906";
Scaffold82	maker	exon	1842172	1848394	.	-	.	gene_id "GBIG_024439"; transcript_id "GBI_10906-RB"; Parent "GBI_10906-RB"; gene_name "GBI_10906"; previous_transcript_id "GBI_10906-RB";
Scaffold82	maker	exon	1856110	1856216	.	-	.	gene_id "GBIG_024439"; transcript_id "GBI_10906-RB"; Parent "GBI_10906-RB"; gene_name "GBI_10906"; previous_transcript_id "GBI_10906-RB";
Scaffold82	maker	exon	1856540	1856694	.	-	.	gene_id "GBIG_024439"; transcript_id "GBI_10906-RB"; Parent "GBI_10906-RB"; gene_name "GBI_10906"; previous_transcript_id "GBI_10906-RB";
Scaffold82	maker	exon	1856989	1857234	.	-	.	gene_id "GBIG_024439"; transcript_id "GBI_10906-RB"; Parent "GBI_10906-RB"; gene_name "GBI_10906"; previous_transcript_id "GBI_10906-RB";
Scaffold82	maker	exon	1857323	1857580	.	-	.	gene_id "GBIG_024439"; transcript_id "GBI_10906-RB"; Parent "GBI_10906-RB"; gene_name "GBI_10906"; previous_transcript_id "GBI_10906-RB";
Scaffold82	maker	exon	1866546	1866777	.	-	.	gene_id "GBIG_024439"; transcript_id "GBI_10906-RB"; Parent "GBI_10906-RB"; gene_name "GBI_10906"; previous_transcript_id "GBI_10906-RB";
Scaffold82	maker	exon	1868051	1868301	.	-	.	gene_id "GBIG_024439"; transcript_id "GBI_10906-RB"; Parent "GBI_10906-RB"; gene_name "GBI_10906"; previous_transcript_id "GBI_10906-RB";
Scaffold82	maker	exon	1873384	1873516	.	-	.	gene_id "GBIG_024439"; transcript_id "GBI_10906-RB"; Parent "GBI_10906-RB"; gene_name "GBI_10906"; previous_transcript_id "GBI_10906-RB";
Scaffold82	maker	exon	1877970	1878062	.	-	.	gene_id "GBIG_024439"; transcript_id "GBI_10906-RB"; Parent "GBI_10906-RB"; gene_name "GBI_10906"; previous_transcript_id "GBI_10906-RB";
Scaffold82	maker	exon	1879370	1879570	.	-	.	gene_id "GBIG_024439"; transcript_id "GBI_10906-RB"; Parent "GBI_10906-RB"; gene_name "GBI_10906"; previous_transcript_id "GBI_10906-RB";
Scaffold82	maker	exon	1879833	1879963	.	-	.	gene_id "GBIG_024439"; transcript_id "GBI_10906-RB"; Parent "GBI_10906-RB"; gene_name "GBI_10906"; previous_transcript_id "GBI_10906-RB";
Scaffold82	maker	exon	1881531	1881645	.	-	.	gene_id "GBIG_024439"; transcript_id "GBI_10906-RB"; Parent "GBI_10906-RB"; gene_name "GBI_10906"; previous_transcript_id "GBI_10906-RB";
Scaffold82	maker	exon	1881812	1881929	.	-	.	gene_id "GBIG_024439"; transcript_id "GBI_10906-RB"; Parent "GBI_10906-RB"; gene_name "GBI_10906"; previous_transcript_id "GBI_10906-RB";
Scaffold82	maker	exon	1882285	1882431	.	-	.	gene_id "GBIG_024439"; transcript_id "GBI_10906-RB"; Parent "GBI_10906-RB"; gene_name "GBI_10906"; previous_transcript_id "GBI_10906-RB";
Scaffold82	maker	CDS	1848204	1848394	.	-	2	gene_id "GBIG_024439"; transcript_id "GBI_10906-RB"; Parent "GBI_10906-RB"; gene_name "GBI_10906"; previous_transcript_id "GBI_10906-RB";
Scaffold82	maker	CDS	1856110	1856216	.	-	1	gene_id "GBIG_024439"; transcript_id "GBI_10906-RB"; Parent "GBI_10906-RB"; gene_name "GBI_10906"; previous_transcript_id "GBI_10906-RB";
Scaffold82	maker	CDS	1856540	1856694	.	-	0	gene_id "GBIG_024439"; transcript_id "GBI_10906-RB"; Parent "GBI_10906-RB"; gene_name "GBI_10906"; previous_transcript_id "GBI_10906-RB";
Scaffold82	maker	CDS	1856989	1857234	.	-	0	gene_id "GBIG_024439"; transcript_id "GBI_10906-RB"; Parent "GBI_10906-RB"; gene_name "GBI_10906"; previous_transcript_id "GBI_10906-RB";
Scaffold82	maker	CDS	1857323	1857580	.	-	0	gene_id "GBIG_024439"; transcript_id "GBI_10906-RB"; Parent "GBI_10906-RB"; gene_name "GBI_10906"; previous_transcript_id "GBI_10906-RB";
Scaffold82	maker	CDS	1866546	1866777	.	-	1	gene_id "GBIG_024439"; transcript_id "GBI_10906-RB"; Parent "GBI_10906-RB"; gene_name "GBI_10906"; previous_transcript_id "GBI_10906-RB";
Scaffold82	maker	CDS	1868051	1868301	.	-	0	gene_id "GBIG_024439"; transcript_id "GBI_10906-RB"; Parent "GBI_10906-RB"; gene_name "GBI_10906"; previous_transcript_id "GBI_10906-RB";
Scaffold82	maker	CDS	1873384	1873516	.	-	1	gene_id "GBIG_024439"; transcript_id "GBI_10906-RB"; Parent "GBI_10906-RB"; gene_name "GBI_10906"; previous_transcript_id "GBI_10906-RB";
Scaffold82	maker	CDS	1877970	1878062	.	-	1	gene_id "GBIG_024439"; transcript_id "GBI_10906-RB"; Parent "GBI_10906-RB"; gene_name "GBI_10906"; previous_transcript_id "GBI_10906-RB";
Scaffold82	maker	CDS	1879370	1879570	.	-	1	gene_id "GBIG_024439"; transcript_id "GBI_10906-RB"; Parent "GBI_10906-RB"; gene_name "GBI_10906"; previous_transcript_id "GBI_10906-RB";
Scaffold82	maker	CDS	1879833	1879963	.	-	0	gene_id "GBIG_024439"; transcript_id "GBI_10906-RB"; Parent "GBI_10906-RB"; gene_name "GBI_10906"; previous_transcript_id "GBI_10906-RB";
Scaffold82	maker	CDS	1881531	1881645	.	-	1	gene_id "GBIG_024439"; transcript_id "GBI_10906-RB"; Parent "GBI_10906-RB"; gene_name "GBI_10906"; previous_transcript_id "GBI_10906-RB";
Scaffold82	maker	CDS	1881812	1881929	.	-	2	gene_id "GBIG_024439"; transcript_id "GBI_10906-RB"; Parent "GBI_10906-RB"; gene_name "GBI_10906"; previous_transcript_id "GBI_10906-RB";
Scaffold82	maker	CDS	1882285	1882306	.	-	0	gene_id "GBIG_024439"; transcript_id "GBI_10906-RB"; Parent "GBI_10906-RB"; gene_name "GBI_10906"; previous_transcript_id "GBI_10906-RB";
Scaffold82	AGAT	five_prime_UTR	1882307	1882431	.	-	.	gene_id "GBIG_024439"; transcript_id "GBI_10906-RB"; Parent "GBI_10906-RB"; gene_name "GBI_10906"; previous_transcript_id "GBI_10906-RB";
Scaffold82	AGAT	three_prime_UTR	1842172	1848203	.	-	.	gene_id "GBIG_024439"; transcript_id "GBI_10906-RB"; Parent "GBI_10906-RB"; gene_name "GBI_10906"; previous_transcript_id "GBI_10906-RB";
Scaffold82	AGAT	transcript	1843953	1882431	.	-	.	gene_id "GBIG_024439"; transcript_id "GBI_10906-RC"; Parent "GBI_10906"; gene_name "GBI_10906";
Scaffold82	maker	exon	1843953	1844140	.	-	.	gene_id "GBIG_024439"; transcript_id "GBI_10906-RC"; Parent "GBI_10906-RC"; gene_name "GBI_10906"; previous_transcript_id "GBI_10906-RC";
Scaffold82	maker	exon	1844174	1848394	.	-	.	gene_id "GBIG_024439"; transcript_id "GBI_10906-RC"; Parent "GBI_10906-RC"; gene_name "GBI_10906"; previous_transcript_id "GBI_10906-RC";
Scaffold82	maker	exon	1856110	1856216	.	-	.	gene_id "GBIG_024439"; transcript_id "GBI_10906-RC"; Parent "GBI_10906-RC"; gene_name "GBI_10906"; previous_transcript_id "GBI_10906-RC";
Scaffold82	maker	exon	1856540	1856694	.	-	.	gene_id "GBIG_024439"; transcript_id "GBI_10906-RC"; Parent "GBI_10906-RC"; gene_name "GBI_10906"; previous_transcript_id "GBI_10906-RC";
Scaffold82	maker	exon	1856989	1857234	.	-	.	gene_id "GBIG_024439"; transcript_id "GBI_10906-RC"; Parent "GBI_10906-RC"; gene_name "GBI_10906"; previous_transcript_id "GBI_10906-RC";
Scaffold82	maker	exon	1857323	1857580	.	-	.	gene_id "GBIG_024439"; transcript_id "GBI_10906-RC"; Parent "GBI_10906-RC"; gene_name "GBI_10906"; previous_transcript_id "GBI_10906-RC";
Scaffold82	maker	exon	1866546	1866777	.	-	.	gene_id "GBIG_024439"; transcript_id "GBI_10906-RC"; Parent "GBI_10906-RC"; gene_name "GBI_10906"; previous_transcript_id "GBI_10906-RC";
Scaffold82	maker	exon	1868051	1868301	.	-	.	gene_id "GBIG_024439"; transcript_id "GBI_10906-RC"; Parent "GBI_10906-RC"; gene_name "GBI_10906"; previous_transcript_id "GBI_10906-RC";
Scaffold82	maker	exon	1873384	1873516	.	-	.	gene_id "GBIG_024439"; transcript_id "GBI_10906-RC"; Parent "GBI_10906-RC"; gene_name "GBI_10906"; previous_transcript_id "GBI_10906-RC";
Scaffold82	maker	exon	1879370	1879570	.	-	.	gene_id "GBIG_024439"; transcript_id "GBI_10906-RC"; Parent "GBI_10906-RC"; gene_name "GBI_10906"; previous_transcript_id "GBI_10906-RC";
Scaffold82	maker	exon	1879833	1879963	.	-	.	gene_id "GBIG_024439"; transcript_id "GBI_10906-RC"; Parent "GBI_10906-RC"; gene_name "GBI_10906"; previous_transcript_id "GBI_10906-RC";
Scaffold82	maker	exon	1881531	1881645	.	-	.	gene_id "GBIG_024439"; transcript_id "GBI_10906-RC"; Parent "GBI_10906-RC"; gene_name "GBI_10906"; previous_transcript_id "GBI_10906-RC";
Scaffold82	maker	exon	1881812	1882431	.	-	.	gene_id "GBIG_024439"; transcript_id "GBI_10906-RC"; Parent "GBI_10906-RC"; gene_name "GBI_10906"; previous_transcript_id "GBI_10906-RC";
Scaffold82	maker	CDS	1848204	1848394	.	-	2	gene_id "GBIG_024439"; transcript_id "GBI_10906-RC"; Parent "GBI_10906-RC"; gene_name "GBI_10906"; previous_transcript_id "GBI_10906-RC";
Scaffold82	maker	CDS	1856110	1856216	.	-	1	gene_id "GBIG_024439"; transcript_id "GBI_10906-RC"; Parent "GBI_10906-RC"; gene_name "GBI_10906"; previous_transcript_id "GBI_10906-RC";
Scaffold82	maker	CDS	1856540	1856694	.	-	0	gene_id "GBIG_024439"; transcript_id "GBI_10906-RC"; Parent "GBI_10906-RC"; gene_name "GBI_10906"; previous_transcript_id "GBI_10906-RC";
Scaffold82	maker	CDS	1856989	1857234	.	-	0	gene_id "GBIG_024439"; transcript_id "GBI_10906-RC"; Parent "GBI_10906-RC"; gene_name "GBI_10906"; previous_transcript_id "GBI_10906-RC";
Scaffold82	maker	CDS	1857323	1857580	.	-	0	gene_id "GBIG_024439"; transcript_id "GBI_10906-RC"; Parent "GBI_10906-RC"; gene_name "GBI_10906"; previous_transcript_id "GBI_10906-RC";
Scaffold82	maker	CDS	1866546	1866777	.	-	1	gene_id "GBIG_024439"; transcript_id "GBI_10906-RC"; Parent "GBI_10906-RC"; gene_name "GBI_10906"; previous_transcript_id "GBI_10906-RC";
Scaffold82	maker	CDS	1868051	1868301	.	-	0	gene_id "GBIG_024439"; transcript_id "GBI_10906-RC"; Parent "GBI_10906-RC"; gene_name "GBI_10906"; previous_transcript_id "GBI_10906-RC";
Scaffold82	maker	CDS	1873384	1873516	.	-	1	gene_id "GBIG_024439"; transcript_id "GBI_10906-RC"; Parent "GBI_10906-RC"; gene_name "GBI_10906"; previous_transcript_id "GBI_10906-RC";
Scaffold82	maker	CDS	1879370	1879570	.	-	1	gene_id "GBIG_024439"; transcript_id "GBI_10906-RC"; Parent "GBI_10906-RC"; gene_name "GBI_10906"; previous_transcript_id "GBI_10906-RC";
Scaffold82	maker	CDS	1879833	1879963	.	-	0	gene_id "GBIG_024439"; transcript_id "GBI_10906-RC"; Parent "GBI_10906-RC"; gene_name "GBI_10906"; previous_transcript_id "GBI_10906-RC";
Scaffold82	maker	CDS	1881531	1881645	.	-	1	gene_id "GBIG_024439"; transcript_id "GBI_10906-RC"; Parent "GBI_10906-RC"; gene_name "GBI_10906"; previous_transcript_id "GBI_10906-RC";
Scaffold82	maker	CDS	1881812	1881825	.	-	0	gene_id "GBIG_024439"; transcript_id "GBI_10906-RC"; Parent "GBI_10906-RC"; gene_name "GBI_10906"; previous_transcript_id "GBI_10906-RC";
Scaffold82	AGAT	five_prime_UTR	1881826	1882431	.	-	.	gene_id "GBIG_024439"; transcript_id "GBI_10906-RC"; Parent "GBI_10906-RC"; gene_name "GBI_10906"; previous_transcript_id "GBI_10906-RC";
Scaffold82	AGAT	three_prime_UTR	1843953	1844140	.	-	.	gene_id "GBIG_024439"; transcript_id "GBI_10906-RC"; Parent "GBI_10906-RC"; gene_name "GBI_10906"; previous_transcript_id "GBI_10906-RC";
Scaffold82	AGAT	three_prime_UTR	1844174	1848203	.	-	.	gene_id "GBIG_024439"; transcript_id "GBI_10906-RC"; Parent "GBI_10906-RC"; gene_name "GBI_10906"; previous_transcript_id "GBI_10906-RC";
Scaffold82	AGAT	transcript	1843953	1882431	.	-	.	gene_id "GBIG_024439"; transcript_id "GBI_10906-RD"; Parent "GBI_10906"; gene_name "GBI_10906";
Scaffold82	maker	exon	1843953	1844140	.	-	.	gene_id "GBIG_024439"; transcript_id "GBI_10906-RD"; Parent "GBI_10906-RD"; gene_name "GBI_10906"; previous_transcript_id "GBI_10906-RD";
Scaffold82	maker	exon	1844174	1848394	.	-	.	gene_id "GBIG_024439"; transcript_id "GBI_10906-RD"; Parent "GBI_10906-RD"; gene_name "GBI_10906"; previous_transcript_id "GBI_10906-RD";
Scaffold82	maker	exon	1856110	1856216	.	-	.	gene_id "GBIG_024439"; transcript_id "GBI_10906-RD"; Parent "GBI_10906-RD"; gene_name "GBI_10906"; previous_transcript_id "GBI_10906-RD";
Scaffold82	maker	exon	1856540	1856694	.	-	.	gene_id "GBIG_024439"; transcript_id "GBI_10906-RD"; Parent "GBI_10906-RD"; gene_name "GBI_10906"; previous_transcript_id "GBI_10906-RD";
Scaffold82	maker	exon	1856989	1857234	.	-	.	gene_id "GBIG_024439"; transcript_id "GBI_10906-RD"; Parent "GBI_10906-RD"; gene_name "GBI_10906"; previous_transcript_id "GBI_10906-RD";
Scaffold82	maker	exon	1857323	1857580	.	-	.	gene_id "GBIG_024439"; transcript_id "GBI_10906-RD"; Parent "GBI_10906-RD"; gene_name "GBI_10906"; previous_transcript_id "GBI_10906-RD";
Scaffold82	maker	exon	1866546	1866777	.	-	.	gene_id "GBIG_024439"; transcript_id "GBI_10906-RD"; Parent "GBI_10906-RD"; gene_name "GBI_10906"; previous_transcript_id "GBI_10906-RD";
Scaffold82	maker	exon	1868051	1868301	.	-	.	gene_id "GBIG_024439"; transcript_id "GBI_10906-RD"; Parent "GBI_10906-RD"; gene_name "GBI_10906"; previous_transcript_id "GBI_10906-RD";
Scaffold82	maker	exon	1873384	1873516	.	-	.	gene_id "GBIG_024439"; transcript_id "GBI_10906-RD"; Parent "GBI_10906-RD"; gene_name "GBI_10906"; previous_transcript_id "GBI_10906-RD";
Scaffold82	maker	exon	1877970	1878062	.	-	.	gene_id "GBIG_024439"; transcript_id "GBI_10906-RD"; Parent "GBI_10906-RD"; gene_name "GBI_10906"; previous_transcript_id "GBI_10906-RD";
Scaffold82	maker	exon	1879370	1879570	.	-	.	gene_id "GBIG_024439"; transcript_id "GBI_10906-RD"; Parent "GBI_10906-RD"; gene_name "GBI_10906"; previous_transcript_id "GBI_10906-RD";
Scaffold82	maker	exon	1879833	1879963	.	-	.	gene_id "GBIG_024439"; transcript_id "GBI_10906-RD"; Parent "GBI_10906-RD"; gene_name "GBI_10906"; previous_transcript_id "GBI_10906-RD";
Scaffold82	maker	exon	1881531	1881645	.	-	.	gene_id "GBIG_024439"; transcript_id "GBI_10906-RD"; Parent "GBI_10906-RD"; gene_name "GBI_10906"; previous_transcript_id "GBI_10906-RD";
Scaffold82	maker	exon	1881812	1881929	.	-	.	gene_id "GBIG_024439"; transcript_id "GBI_10906-RD"; Parent "GBI_10906-RD"; gene_name "GBI_10906"; previous_transcript_id "GBI_10906-RD";
Scaffold82	maker	exon	1882285	1882431	.	-	.	gene_id "GBIG_024439"; transcript_id "GBI_10906-RD"; Parent "GBI_10906-RD"; gene_name "GBI_10906"; previous_transcript_id "GBI_10906-RD";
Scaffold82	maker	CDS	1848204	1848394	.	-	2	gene_id "GBIG_024439"; transcript_id "GBI_10906-RD"; Parent "GBI_10906-RD"; gene_name "GBI_10906"; previous_transcript_id "GBI_10906-RD";
Scaffold82	maker	CDS	1856110	1856216	.	-	1	gene_id "GBIG_024439"; transcript_id "GBI_10906-RD"; Parent "GBI_10906-RD"; gene_name "GBI_10906"; previous_transcript_id "GBI_10906-RD";
Scaffold82	maker	CDS	1856540	1856694	.	-	0	gene_id "GBIG_024439"; transcript_id "GBI_10906-RD"; Parent "GBI_10906-RD"; gene_name "GBI_10906"; previous_transcript_id "GBI_10906-RD";
Scaffold82	maker	CDS	1856989	1857234	.	-	0	gene_id "GBIG_024439"; transcript_id "GBI_10906-RD"; Parent "GBI_10906-RD"; gene_name "GBI_10906"; previous_transcript_id "GBI_10906-RD";
Scaffold82	maker	CDS	1857323	1857580	.	-	0	gene_id "GBIG_024439"; transcript_id "GBI_10906-RD"; Parent "GBI_10906-RD"; gene_name "GBI_10906"; previous_transcript_id "GBI_10906-RD";
Scaffold82	maker	CDS	1866546	1866777	.	-	1	gene_id "GBIG_024439"; transcript_id "GBI_10906-RD"; Parent "GBI_10906-RD"; gene_name "GBI_10906"; previous_transcript_id "GBI_10906-RD";
Scaffold82	maker	CDS	1868051	1868301	.	-	0	gene_id "GBIG_024439"; transcript_id "GBI_10906-RD"; Parent "GBI_10906-RD"; gene_name "GBI_10906"; previous_transcript_id "GBI_10906-RD";
Scaffold82	maker	CDS	1873384	1873516	.	-	1	gene_id "GBIG_024439"; transcript_id "GBI_10906-RD"; Parent "GBI_10906-RD"; gene_name "GBI_10906"; previous_transcript_id "GBI_10906-RD";
Scaffold82	maker	CDS	1877970	1878062	.	-	1	gene_id "GBIG_024439"; transcript_id "GBI_10906-RD"; Parent "GBI_10906-RD"; gene_name "GBI_10906"; previous_transcript_id "GBI_10906-RD";
Scaffold82	maker	CDS	1879370	1879570	.	-	1	gene_id "GBIG_024439"; transcript_id "GBI_10906-RD"; Parent "GBI_10906-RD"; gene_name "GBI_10906"; previous_transcript_id "GBI_10906-RD";
Scaffold82	maker	CDS	1879833	1879963	.	-	0	gene_id "GBIG_024439"; transcript_id "GBI_10906-RD"; Parent "GBI_10906-RD"; gene_name "GBI_10906"; previous_transcript_id "GBI_10906-RD";
Scaffold82	maker	CDS	1881531	1881645	.	-	1	gene_id "GBIG_024439"; transcript_id "GBI_10906-RD"; Parent "GBI_10906-RD"; gene_name "GBI_10906"; previous_transcript_id "GBI_10906-RD";
Scaffold82	maker	CDS	1881812	1881929	.	-	2	gene_id "GBIG_024439"; transcript_id "GBI_10906-RD"; Parent "GBI_10906-RD"; gene_name "GBI_10906"; previous_transcript_id "GBI_10906-RD";
Scaffold82	maker	CDS	1882285	1882306	.	-	0	gene_id "GBIG_024439"; transcript_id "GBI_10906-RD"; Parent "GBI_10906-RD"; gene_name "GBI_10906"; previous_transcript_id "GBI_10906-RD";
Scaffold82	AGAT	five_prime_UTR	1882307	1882431	.	-	.	gene_id "GBIG_024439"; transcript_id "GBI_10906-RD"; Parent "GBI_10906-RD"; gene_name "GBI_10906"; previous_transcript_id "GBI_10906-RD";
Scaffold82	AGAT	three_prime_UTR	1843953	1844140	.	-	.	gene_id "GBIG_024439"; transcript_id "GBI_10906-RD"; Parent "GBI_10906-RD"; gene_name "GBI_10906"; previous_transcript_id "GBI_10906-RD";
Scaffold82	AGAT	three_prime_UTR	1844174	1848203	.	-	.	gene_id "GBIG_024439"; transcript_id "GBI_10906-RD"; Parent "GBI_10906-RD"; gene_name "GBI_10906"; previous_transcript_id "GBI_10906-RD";
Scaffold82	AGAT	transcript	1843953	1882431	.	-	.	gene_id "GBIG_024439"; transcript_id "GBI_10906-RE"; Parent "GBI_10906"; gene_name "GBI_10906";
Scaffold82	maker	exon	1843953	1844140	.	-	.	gene_id "GBIG_024439"; transcript_id "GBI_10906-RE"; Parent "GBI_10906-RE"; gene_name "GBI_10906"; previous_transcript_id "GBI_10906-RE";
Scaffold82	maker	exon	1844174	1848394	.	-	.	gene_id "GBIG_024439"; transcript_id "GBI_10906-RE"; Parent "GBI_10906-RE"; gene_name "GBI_10906"; previous_transcript_id "GBI_10906-RE";
Scaffold82	maker	exon	1856110	1856216	.	-	.	gene_id "GBIG_024439"; transcript_id "GBI_10906-RE"; Parent "GBI_10906-RE"; gene_name "GBI_10906"; previous_transcript_id "GBI_10906-RE";
Scaffold82	maker	exon	1856540	1856694	.	-	.	gene_id "GBIG_024439"; transcript_id "GBI_10906-RE"; Parent "GBI_10906-RE"; gene_name "GBI_10906"; previous_transcript_id "GBI_10906-RE";
Scaffold82	maker	exon	1856989	1857234	.	-	.	gene_id "GBIG_024439"; transcript_id "GBI_10906-RE"; Parent "GBI_10906-RE"; gene_name "GBI_10906"; previous_transcript_id "GBI_10906-RE";
Scaffold82	maker	exon	1857323	1857580	.	-	.	gene_id "GBIG_024439"; transcript_id "GBI_10906-RE"; Parent "GBI_10906-RE"; gene_name "GBI_10906"; previous_transcript_id "GBI_10906-RE";
Scaffold82	maker	exon	1866546	1866777	.	-	.	gene_id "GBIG_024439"; transcript_id "GBI_10906-RE"; Parent "GBI_10906-RE"; gene_name "GBI_10906"; previous_transcript_id "GBI_10906-RE";
Scaffold82	maker	exon	1868051	1868301	.	-	.	gene_id "GBIG_024439"; transcript_id "GBI_10906-RE"; Parent "GBI_10906-RE"; gene_name "GBI_10906"; previous_transcript_id "GBI_10906-RE";
Scaffold82	maker	exon	1873384	1873516	.	-	.	gene_id "GBIG_024439"; transcript_id "GBI_10906-RE"; Parent "GBI_10906-RE"; gene_name "GBI_10906"; previous_transcript_id "GBI_10906-RE";
Scaffold82	maker	exon	1879370	1879570	.	-	.	gene_id "GBIG_024439"; transcript_id "GBI_10906-RE"; Parent "GBI_10906-RE"; gene_name "GBI_10906"; previous_transcript_id "GBI_10906-RE";
Scaffold82	maker	exon	1879833	1879963	.	-	.	gene_id "GBIG_024439"; transcript_id "GBI_10906-RE"; Parent "GBI_10906-RE"; gene_name "GBI_10906"; previous_transcript_id "GBI_10906-RE";
Scaffold82	maker	exon	1881531	1881645	.	-	.	gene_id "GBIG_024439"; transcript_id "GBI_10906-RE"; Parent "GBI_10906-RE"; gene_name "GBI_10906"; previous_transcript_id "GBI_10906-RE";
Scaffold82	maker	exon	1881812	1881929	.	-	.	gene_id "GBIG_024439"; transcript_id "GBI_10906-RE"; Parent "GBI_10906-RE"; gene_name "GBI_10906"; previous_transcript_id "GBI_10906-RE";
Scaffold82	maker	exon	1882285	1882431	.	-	.	gene_id "GBIG_024439"; transcript_id "GBI_10906-RE"; Parent "GBI_10906-RE"; gene_name "GBI_10906"; previous_transcript_id "GBI_10906-RE";
Scaffold82	maker	CDS	1848204	1848394	.	-	2	gene_id "GBIG_024439"; transcript_id "GBI_10906-RE"; Parent "GBI_10906-RE"; gene_name "GBI_10906"; previous_transcript_id "GBI_10906-RE";
Scaffold82	maker	CDS	1856110	1856216	.	-	1	gene_id "GBIG_024439"; transcript_id "GBI_10906-RE"; Parent "GBI_10906-RE"; gene_name "GBI_10906"; previous_transcript_id "GBI_10906-RE";
Scaffold82	maker	CDS	1856540	1856694	.	-	0	gene_id "GBIG_024439"; transcript_id "GBI_10906-RE"; Parent "GBI_10906-RE"; gene_name "GBI_10906"; previous_transcript_id "GBI_10906-RE";
Scaffold82	maker	CDS	1856989	1857234	.	-	0	gene_id "GBIG_024439"; transcript_id "GBI_10906-RE"; Parent "GBI_10906-RE"; gene_name "GBI_10906"; previous_transcript_id "GBI_10906-RE";
Scaffold82	maker	CDS	1857323	1857580	.	-	0	gene_id "GBIG_024439"; transcript_id "GBI_10906-RE"; Parent "GBI_10906-RE"; gene_name "GBI_10906"; previous_transcript_id "GBI_10906-RE";
Scaffold82	maker	CDS	1866546	1866777	.	-	1	gene_id "GBIG_024439"; transcript_id "GBI_10906-RE"; Parent "GBI_10906-RE"; gene_name "GBI_10906"; previous_transcript_id "GBI_10906-RE";
Scaffold82	maker	CDS	1868051	1868301	.	-	0	gene_id "GBIG_024439"; transcript_id "GBI_10906-RE"; Parent "GBI_10906-RE"; gene_name "GBI_10906"; previous_transcript_id "GBI_10906-RE";
Scaffold82	maker	CDS	1873384	1873516	.	-	1	gene_id "GBIG_024439"; transcript_id "GBI_10906-RE"; Parent "GBI_10906-RE"; gene_name "GBI_10906"; previous_transcript_id "GBI_10906-RE";
Scaffold82	maker	CDS	1879370	1879570	.	-	1	gene_id "GBIG_024439"; transcript_id "GBI_10906-RE"; Parent "GBI_10906-RE"; gene_name "GBI_10906"; previous_transcript_id "GBI_10906-RE";
Scaffold82	maker	CDS	1879833	1879963	.	-	0	gene_id "GBIG_024439"; transcript_id "GBI_10906-RE"; Parent "GBI_10906-RE"; gene_name "GBI_10906"; previous_transcript_id "GBI_10906-RE";
Scaffold82	maker	CDS	1881531	1881645	.	-	1	gene_id "GBIG_024439"; transcript_id "GBI_10906-RE"; Parent "GBI_10906-RE"; gene_name "GBI_10906"; previous_transcript_id "GBI_10906-RE";
Scaffold82	maker	CDS	1881812	1881929	.	-	2	gene_id "GBIG_024439"; transcript_id "GBI_10906-RE"; Parent "GBI_10906-RE"; gene_name "GBI_10906"; previous_transcript_id "GBI_10906-RE";
Scaffold82	maker	CDS	1882285	1882306	.	-	0	gene_id "GBIG_024439"; transcript_id "GBI_10906-RE"; Parent "GBI_10906-RE"; gene_name "GBI_10906"; previous_transcript_id "GBI_10906-RE";
Scaffold82	AGAT	five_prime_UTR	1882307	1882431	.	-	.	gene_id "GBIG_024439"; transcript_id "GBI_10906-RE"; Parent "GBI_10906-RE"; gene_name "GBI_10906"; previous_transcript_id "GBI_10906-RE";
Scaffold82	AGAT	three_prime_UTR	1843953	1844140	.	-	.	gene_id "GBIG_024439"; transcript_id "GBI_10906-RE"; Parent "GBI_10906-RE"; gene_name "GBI_10906"; previous_transcript_id "GBI_10906-RE";
Scaffold82	AGAT	three_prime_UTR	1844174	1848203	.	-	.	gene_id "GBIG_024439"; transcript_id "GBI_10906-RE"; Parent "GBI_10906-RE"; gene_name "GBI_10906"; previous_transcript_id "GBI_10906-RE";
Scaffold82	AGAT	transcript	1888723	1915354	.	-	.	gene_id "GBIG_024439"; transcript_id "GBI_10907-RA"; Parent "GBI_10907"; gene_name "GBI_10907";
Scaffold82	maker	exon	1888723	1891331	.	-	.	gene_id "GBIG_024439"; transcript_id "GBI_10907-RA"; Parent "GBI_10907-RA"; gene_name "GBI_10907";
Scaffold82	maker	exon	1894548	1894694	.	-	.	gene_id "GBIG_024439"; transcript_id "GBI_10907-RA"; Parent "GBI_10907-RA"; gene_name "GBI_10907";
Scaffold82	maker	exon	1897143	1897300	.	-	.	gene_id "GBIG_024439"; transcript_id "GBI_10907-RA"; Parent "GBI_10907-RA"; gene_name "GBI_10907";
Scaffold82	maker	exon	1897519	1897824	.	-	.	gene_id "GBIG_024439"; transcript_id "GBI_10907-RA"; Parent "GBI_10907-RA"; gene_name "GBI_10907";
Scaffold82	maker	exon	1898112	1898499	.	-	.	gene_id "GBIG_024439"; transcript_id "GBI_10907-RA"; Parent "GBI_10907-RA"; gene_name "GBI_10907";
Scaffold82	maker	exon	1900030	1900180	.	-	.	gene_id "GBIG_024439"; transcript_id "GBI_10907-RA"; Parent "GBI_10907-RA"; gene_name "GBI_10907";
Scaffold82	maker	exon	1900281	1900447	.	-	.	gene_id "GBIG_024439"; transcript_id "GBI_10907-RA"; Parent "GBI_10907-RA"; gene_name "GBI_10907";
Scaffold82	maker	exon	1901194	1901425	.	-	.	gene_id "GBIG_024439"; transcript_id "GBI_10907-RA"; Parent "GBI_10907-RA"; gene_name "GBI_10907";
Scaffold82	maker	exon	1901628	1901887	.	-	.	gene_id "GBIG_024439"; transcript_id "GBI_10907-RA"; Parent "GBI_10907-RA"; gene_name "GBI_10907";
Scaffold82	maker	exon	1906544	1906624	.	-	.	gene_id "GBIG_024439"; transcript_id "GBI_10907-RA"; Parent "GBI_10907-RA"; gene_name "GBI_10907";
Scaffold82	maker	exon	1912774	1912940	.	-	.	gene_id "GBIG_024439"; transcript_id "GBI_10907-RA"; Parent "GBI_10907-RA"; gene_name "GBI_10907";
Scaffold82	maker	exon	1913921	1914058	.	-	.	gene_id "GBIG_024439"; transcript_id "GBI_10907-RA"; Parent "GBI_10907-RA"; gene_name "GBI_10907";
Scaffold82	maker	exon	1914137	1914413	.	-	.	gene_id "GBIG_024439"; transcript_id "GBI_10907-RA"; Parent "GBI_10907-RA"; gene_name "GBI_10907";
Scaffold82	maker	exon	1914550	1914593	.	-	.	gene_id "GBIG_024439"; transcript_id "GBI_10907-RA"; Parent "GBI_10907-RA"; gene_name "GBI_10907";
Scaffold82	maker	exon	1914756	1914877	.	-	.	gene_id "GBIG_024439"; transcript_id "GBI_10907-RA"; Parent "GBI_10907-RA"; gene_name "GBI_10907";
Scaffold82	maker	exon	1914975	1915354	.	-	.	gene_id "GBIG_024439"; transcript_id "GBI_10907-RA"; Parent "GBI_10907-RA"; gene_name "GBI_10907";
Scaffold82	maker	CDS	1891239	1891331	.	-	0	gene_id "GBIG_024439"; transcript_id "GBI_10907-RA"; Parent "GBI_10907-RA"; gene_name "GBI_10907";
Scaffold82	maker	CDS	1894548	1894694	.	-	0	gene_id "GBIG_024439"; transcript_id "GBI_10907-RA"; Parent "GBI_10907-RA"; gene_name "GBI_10907";
Scaffold82	maker	CDS	1897143	1897300	.	-	2	gene_id "GBIG_024439"; transcript_id "GBI_10907-RA"; Parent "GBI_10907-RA"; gene_name "GBI_10907";
Scaffold82	maker	CDS	1897519	1897824	.	-	2	gene_id "GBIG_024439"; transcript_id "GBI_10907-RA"; Parent "GBI_10907-RA"; gene_name "GBI_10907";
Scaffold82	maker	CDS	1898112	1898499	.	-	0	gene_id "GBIG_024439"; transcript_id "GBI_10907-RA"; Parent "GBI_10907-RA"; gene_name "GBI_10907";
Scaffold82	maker	CDS	1900030	1900180	.	-	1	gene_id "GBIG_024439"; transcript_id "GBI_10907-RA"; Parent "GBI_10907-RA"; gene_name "GBI_10907";
Scaffold82	maker	CDS	1900281	1900447	.	-	0	gene_id "GBIG_024439"; transcript_id "GBI_10907-RA"; Parent "GBI_10907-RA"; gene_name "GBI_10907";
Scaffold82	maker	CDS	1901194	1901425	.	-	1	gene_id "GBIG_024439"; transcript_id "GBI_10907-RA"; Parent "GBI_10907-RA"; gene_name "GBI_10907";
Scaffold82	maker	CDS	1901628	1901887	.	-	0	gene_id "GBIG_024439"; transcript_id "GBI_10907-RA"; Parent "GBI_10907-RA"; gene_name "GBI_10907";
Scaffold82	maker	CDS	1906544	1906624	.	-	0	gene_id "GBIG_024439"; transcript_id "GBI_10907-RA"; Parent "GBI_10907-RA"; gene_name "GBI_10907";
Scaffold82	maker	CDS	1912774	1912940	.	-	2	gene_id "GBIG_024439"; transcript_id "GBI_10907-RA"; Parent "GBI_10907-RA"; gene_name "GBI_10907";
Scaffold82	maker	CDS	1913921	1914058	.	-	2	gene_id "GBIG_024439"; transcript_id "GBI_10907-RA"; Parent "GBI_10907-RA"; gene_name "GBI_10907";
Scaffold82	maker	CDS	1914137	1914413	.	-	0	gene_id "GBIG_024439"; transcript_id "GBI_10907-RA"; Parent "GBI_10907-RA"; gene_name "GBI_10907";
Scaffold82	maker	CDS	1914550	1914593	.	-	2	gene_id "GBIG_024439"; transcript_id "GBI_10907-RA"; Parent "GBI_10907-RA"; gene_name "GBI_10907";
Scaffold82	maker	CDS	1914756	1914843	.	-	0	gene_id "GBIG_024439"; transcript_id "GBI_10907-RA"; Parent "GBI_10907-RA"; gene_name "GBI_10907";
Scaffold82	AGAT	five_prime_UTR	1914844	1914877	.	-	.	gene_id "GBIG_024439"; transcript_id "GBI_10907-RA"; Parent "GBI_10907-RA"; gene_name "GBI_10907";
Scaffold82	AGAT	five_prime_UTR	1914975	1915354	.	-	.	gene_id "GBIG_024439"; transcript_id "GBI_10907-RA"; Parent "GBI_10907-RA"; gene_name "GBI_10907";
Scaffold82	AGAT	three_prime_UTR	1888723	1891238	.	-	.	gene_id "GBIG_024439"; transcript_id "GBI_10907-RA"; Parent "GBI_10907-RA"; gene_name "GBI_10907";
Scaffold82	AGAT	transcript	1888723	1915407	.	-	.	gene_id "GBIG_024439"; transcript_id "GBI_10907-RB"; Parent "GBI_10907"; gene_name "GBI_10907";
Scaffold82	maker	exon	1888723	1891331	.	-	.	gene_id "GBIG_024439"; transcript_id "GBI_10907-RB"; Parent "GBI_10907-RB"; gene_name "GBI_10907"; previous_transcript_id "GBI_10907-RB";
Scaffold82	maker	exon	1894548	1894694	.	-	.	gene_id "GBIG_024439"; transcript_id "GBI_10907-RB"; Parent "GBI_10907-RB"; gene_name "GBI_10907"; previous_transcript_id "GBI_10907-RB";
Scaffold82	maker	exon	1897143	1897300	.	-	.	gene_id "GBIG_024439"; transcript_id "GBI_10907-RB"; Parent "GBI_10907-RB"; gene_name "GBI_10907"; previous_transcript_id "GBI_10907-RB";
Scaffold82	maker	exon	1897519	1897824	.	-	.	gene_id "GBIG_024439"; transcript_id "GBI_10907-RB"; Parent "GBI_10907-RB"; gene_name "GBI_10907"; previous_transcript_id "GBI_10907-RB";
Scaffold82	maker	exon	1898112	1898499	.	-	.	gene_id "GBIG_024439"; transcript_id "GBI_10907-RB"; Parent "GBI_10907-RB"; gene_name "GBI_10907"; previous_transcript_id "GBI_10907-RB";
Scaffold82	maker	exon	1900030	1900180	.	-	.	gene_id "GBIG_024439"; transcript_id "GBI_10907-RB"; Parent "GBI_10907-RB"; gene_name "GBI_10907"; previous_transcript_id "GBI_10907-RB";
Scaffold82	maker	exon	1900281	1900447	.	-	.	gene_id "GBIG_024439"; transcript_id "GBI_10907-RB"; Parent "GBI_10907-RB"; gene_name "GBI_10907"; previous_transcript_id "GBI_10907-RB";
Scaffold82	maker	exon	1901194	1901425	.	-	.	gene_id "GBIG_024439"; transcript_id "GBI_10907-RB"; Parent "GBI_10907-RB"; gene_name "GBI_10907"; previous_transcript_id "GBI_10907-RB";
Scaffold82	maker	exon	1901628	1901887	.	-	.	gene_id "GBIG_024439"; transcript_id "GBI_10907-RB"; Parent "GBI_10907-RB"; gene_name "GBI_10907"; previous_transcript_id "GBI_10907-RB";
Scaffold82	maker	exon	1906544	1906624	.	-	.	gene_id "GBIG_024439"; transcript_id "GBI_10907-RB"; Parent "GBI_10907-RB"; gene_name "GBI_10907"; previous_transcript_id "GBI_10907-RB";
Scaffold82	maker	exon	1912774	1912940	.	-	.	gene_id "GBIG_024439"; transcript_id "GBI_10907-RB"; Parent "GBI_10907-RB"; gene_name "GBI_10907"; previous_transcript_id "GBI_10907-RB";
Scaffold82	maker	exon	1913921	1914058	.	-	.	gene_id "GBIG_024439"; transcript_id "GBI_10907-RB"; Parent "GBI_10907-RB"; gene_name "GBI_10907"; previous_transcript_id "GBI_10907-RB";
Scaffold82	maker	exon	1914137	1914413	.	-	.	gene_id "GBIG_024439"; transcript_id "GBI_10907-RB"; Parent "GBI_10907-RB"; gene_name "GBI_10907"; previous_transcript_id "GBI_10907-RB";
Scaffold82	maker	exon	1914550	1914593	.	-	.	gene_id "GBIG_024439"; transcript_id "GBI_10907-RB"; Parent "GBI_10907-RB"; gene_name "GBI_10907"; previous_transcript_id "GBI_10907-RB";
Scaffold82	maker	exon	1914756	1914877	.	-	.	gene_id "GBIG_024439"; transcript_id "GBI_10907-RB"; Parent "GBI_10907-RB"; gene_name "GBI_10907"; previous_transcript_id "GBI_10907-RB";
Scaffold82	maker	exon	1915204	1915407	.	-	.	gene_id "GBIG_024439"; transcript_id "GBI_10907-RB"; Parent "GBI_10907-RB"; gene_name "GBI_10907"; previous_transcript_id "GBI_10907-RB";
Scaffold82	maker	CDS	1891239	1891331	.	-	0	gene_id "GBIG_024439"; transcript_id "GBI_10907-RB"; Parent "GBI_10907-RB"; gene_name "GBI_10907"; previous_transcript_id "GBI_10907-RB";
Scaffold82	maker	CDS	1894548	1894694	.	-	0	gene_id "GBIG_024439"; transcript_id "GBI_10907-RB"; Parent "GBI_10907-RB"; gene_name "GBI_10907"; previous_transcript_id "GBI_10907-RB";
Scaffold82	maker	CDS	1897143	1897300	.	-	2	gene_id "GBIG_024439"; transcript_id "GBI_10907-RB"; Parent "GBI_10907-RB"; gene_name "GBI_10907"; previous_transcript_id "GBI_10907-RB";
Scaffold82	maker	CDS	1897519	1897824	.	-	2	gene_id "GBIG_024439"; transcript_id "GBI_10907-RB"; Parent "GBI_10907-RB"; gene_name "GBI_10907"; previous_transcript_id "GBI_10907-RB";
Scaffold82	maker	CDS	1898112	1898499	.	-	0	gene_id "GBIG_024439"; transcript_id "GBI_10907-RB"; Parent "GBI_10907-RB"; gene_name "GBI_10907"; previous_transcript_id "GBI_10907-RB";
Scaffold82	maker	CDS	1900030	1900180	.	-	1	gene_id "GBIG_024439"; transcript_id "GBI_10907-RB"; Parent "GBI_10907-RB"; gene_name "GBI_10907"; previous_transcript_id "GBI_10907-RB";
Scaffold82	maker	CDS	1900281	1900447	.	-	0	gene_id "GBIG_024439"; transcript_id "GBI_10907-RB"; Parent "GBI_10907-RB"; gene_name "GBI_10907"; previous_transcript_id "GBI_10907-RB";
Scaffold82	maker	CDS	1901194	1901425	.	-	1	gene_id "GBIG_024439"; transcript_id "GBI_10907-RB"; Parent "GBI_10907-RB"; gene_name "GBI_10907"; previous_transcript_id "GBI_10907-RB";
Scaffold82	maker	CDS	1901628	1901887	.	-	0	gene_id "GBIG_024439"; transcript_id "GBI_10907-RB"; Parent "GBI_10907-RB"; gene_name "GBI_10907"; previous_transcript_id "GBI_10907-RB";
Scaffold82	maker	CDS	1906544	1906624	.	-	0	gene_id "GBIG_024439"; transcript_id "GBI_10907-RB"; Parent "GBI_10907-RB"; gene_name "GBI_10907"; previous_transcript_id "GBI_10907-RB";
Scaffold82	maker	CDS	1912774	1912940	.	-	2	gene_id "GBIG_024439"; transcript_id "GBI_10907-RB"; Parent "GBI_10907-RB"; gene_name "GBI_10907"; previous_transcript_id "GBI_10907-RB";
Scaffold82	maker	CDS	1913921	1914058	.	-	2	gene_id "GBIG_024439"; transcript_id "GBI_10907-RB"; Parent "GBI_10907-RB"; gene_name "GBI_10907"; previous_transcript_id "GBI_10907-RB";
Scaffold82	maker	CDS	1914137	1914413	.	-	0	gene_id "GBIG_024439"; transcript_id "GBI_10907-RB"; Parent "GBI_10907-RB"; gene_name "GBI_10907"; previous_transcript_id "GBI_10907-RB";
Scaffold82	maker	CDS	1914550	1914593	.	-	2	gene_id "GBIG_024439"; transcript_id "GBI_10907-RB"; Parent "GBI_10907-RB"; gene_name "GBI_10907"; previous_transcript_id "GBI_10907-RB";
Scaffold82	maker	CDS	1914756	1914843	.	-	0	gene_id "GBIG_024439"; transcript_id "GBI_10907-RB"; Parent "GBI_10907-RB"; gene_name "GBI_10907"; previous_transcript_id "GBI_10907-RB";
Scaffold82	AGAT	five_prime_UTR	1914844	1914877	.	-	.	gene_id "GBIG_024439"; transcript_id "GBI_10907-RB"; Parent "GBI_10907-RB"; gene_name "GBI_10907"; previous_transcript_id "GBI_10907-RB";
Scaffold82	AGAT	five_prime_UTR	1915204	1915407	.	-	.	gene_id "GBIG_024439"; transcript_id "GBI_10907-RB"; Parent "GBI_10907-RB"; gene_name "GBI_10907"; previous_transcript_id "GBI_10907-RB";
Scaffold82	AGAT	three_prime_UTR	1888723	1891238	.	-	.	gene_id "GBIG_024439"; transcript_id "GBI_10907-RB"; Parent "GBI_10907-RB"; gene_name "GBI_10907"; previous_transcript_id "GBI_10907-RB";
Scaffold82	StringTie	transcript	1898051	1915361	.	-	.	gene_id "GBIG_024439"; transcript_id "GBIG_024439.11"; gene_name "GBI_10907"; oId "STRG.14969.9"; cmp_ref "GBI_10907-RB"; class_code "n"; tss_id "TSS35299";
Scaffold82	StringTie	exon	1898051	1905727	.	-	.	gene_id "GBIG_024439"; transcript_id "GBIG_024439.11"; exon_number "1";
Scaffold82	StringTie	exon	1906544	1906624	.	-	.	gene_id "GBIG_024439"; transcript_id "GBIG_024439.11"; exon_number "2";
Scaffold82	StringTie	exon	1912536	1912624	.	-	.	gene_id "GBIG_024439"; transcript_id "GBIG_024439.11"; exon_number "3";
Scaffold82	StringTie	exon	1912746	1912940	.	-	.	gene_id "GBIG_024439"; transcript_id "GBIG_024439.11"; exon_number "4";
Scaffold82	StringTie	exon	1913921	1914058	.	-	.	gene_id "GBIG_024439"; transcript_id "GBIG_024439.11"; exon_number "5";
Scaffold82	StringTie	exon	1914137	1914413	.	-	.	gene_id "GBIG_024439"; transcript_id "GBIG_024439.11"; exon_number "6";
Scaffold82	StringTie	exon	1914550	1914593	.	-	.	gene_id "GBIG_024439"; transcript_id "GBIG_024439.11"; exon_number "7";
Scaffold82	StringTie	exon	1914756	1914877	.	-	.	gene_id "GBIG_024439"; transcript_id "GBIG_024439.11"; exon_number "8";
Scaffold82	StringTie	exon	1915204	1915361	.	-	.	gene_id "GBIG_024439"; transcript_id "GBIG_024439.11"; exon_number "9";
Scaffold82	StringTie	transcript	1898051	1915361	.	-	.	gene_id "GBIG_024439"; transcript_id "GBIG_024439.12"; gene_name "GBI_10907"; oId "STRG.14969.7"; cmp_ref "GBI_10907-RB"; class_code "n"; tss_id "TSS35299";
Scaffold82	StringTie	exon	1898051	1912624	.	-	.	gene_id "GBIG_024439"; transcript_id "GBIG_024439.12"; exon_number "1";
Scaffold82	StringTie	exon	1912746	1912940	.	-	.	gene_id "GBIG_024439"; transcript_id "GBIG_024439.12"; exon_number "2";
Scaffold82	StringTie	exon	1913921	1914058	.	-	.	gene_id "GBIG_024439"; transcript_id "GBIG_024439.12"; exon_number "3";
Scaffold82	StringTie	exon	1914137	1914413	.	-	.	gene_id "GBIG_024439"; transcript_id "GBIG_024439.12"; exon_number "4";
Scaffold82	StringTie	exon	1914550	1914593	.	-	.	gene_id "GBIG_024439"; transcript_id "GBIG_024439.12"; exon_number "5";
Scaffold82	StringTie	exon	1914756	1914877	.	-	.	gene_id "GBIG_024439"; transcript_id "GBIG_024439.12"; exon_number "6";
Scaffold82	StringTie	exon	1915204	1915361	.	-	.	gene_id "GBIG_024439"; transcript_id "GBIG_024439.12"; exon_number "7";
Scaffold82	StringTie	transcript	1898051	1915361	.	-	.	gene_id "GBIG_024439"; transcript_id "GBIG_024439.13"; gene_name "GBI_10907"; oId "STRG.14969.6"; cmp_ref "GBI_10907-RB"; class_code "n"; tss_id "TSS35299";
Scaffold82	StringTie	exon	1898051	1898499	.	-	.	gene_id "GBIG_024439"; transcript_id "GBIG_024439.13"; exon_number "1";
Scaffold82	StringTie	exon	1900030	1900180	.	-	.	gene_id "GBIG_024439"; transcript_id "GBIG_024439.13"; exon_number "2";
Scaffold82	StringTie	exon	1900281	1900447	.	-	.	gene_id "GBIG_024439"; transcript_id "GBIG_024439.13"; exon_number "3";
Scaffold82	StringTie	exon	1901194	1901425	.	-	.	gene_id "GBIG_024439"; transcript_id "GBIG_024439.13"; exon_number "4";
Scaffold82	StringTie	exon	1901628	1906624	.	-	.	gene_id "GBIG_024439"; transcript_id "GBIG_024439.13"; exon_number "5";
Scaffold82	StringTie	exon	1912536	1912624	.	-	.	gene_id "GBIG_024439"; transcript_id "GBIG_024439.13"; exon_number "6";
Scaffold82	StringTie	exon	1912746	1912940	.	-	.	gene_id "GBIG_024439"; transcript_id "GBIG_024439.13"; exon_number "7";
Scaffold82	StringTie	exon	1913921	1914058	.	-	.	gene_id "GBIG_024439"; transcript_id "GBIG_024439.13"; exon_number "8";
Scaffold82	StringTie	exon	1914137	1914413	.	-	.	gene_id "GBIG_024439"; transcript_id "GBIG_024439.13"; exon_number "9";
Scaffold82	StringTie	exon	1914550	1914593	.	-	.	gene_id "GBIG_024439"; transcript_id "GBIG_024439.13"; exon_number "10";
Scaffold82	StringTie	exon	1914756	1914877	.	-	.	gene_id "GBIG_024439"; transcript_id "GBIG_024439.13"; exon_number "11";
Scaffold82	StringTie	exon	1915204	1915361	.	-	.	gene_id "GBIG_024439"; transcript_id "GBIG_024439.13"; exon_number "12";
Scaffold82	StringTie	transcript	1898051	1915361	.	-	.	gene_id "GBIG_024439"; transcript_id "GBIG_024439.14"; gene_name "GBI_10907"; oId "STRG.14969.8"; cmp_ref "GBI_10907-RA"; class_code "n"; tss_id "TSS35299";
Scaffold82	StringTie	exon	1898051	1900180	.	-	.	gene_id "GBIG_024439"; transcript_id "GBIG_024439.14"; exon_number "1";
Scaffold82	StringTie	exon	1900281	1900447	.	-	.	gene_id "GBIG_024439"; transcript_id "GBIG_024439.14"; exon_number "2";
Scaffold82	StringTie	exon	1901194	1901425	.	-	.	gene_id "GBIG_024439"; transcript_id "GBIG_024439.14"; exon_number "3";
Scaffold82	StringTie	exon	1901628	1901887	.	-	.	gene_id "GBIG_024439"; transcript_id "GBIG_024439.14"; exon_number "4";
Scaffold82	StringTie	exon	1906544	1906624	.	-	.	gene_id "GBIG_024439"; transcript_id "GBIG_024439.14"; exon_number "5";
Scaffold82	StringTie	exon	1912536	1912624	.	-	.	gene_id "GBIG_024439"; transcript_id "GBIG_024439.14"; exon_number "6";
Scaffold82	StringTie	exon	1912746	1912940	.	-	.	gene_id "GBIG_024439"; transcript_id "GBIG_024439.14"; exon_number "7";
Scaffold82	StringTie	exon	1913921	1914058	.	-	.	gene_id "GBIG_024439"; transcript_id "GBIG_024439.14"; exon_number "8";
Scaffold82	StringTie	exon	1914137	1914413	.	-	.	gene_id "GBIG_024439"; transcript_id "GBIG_024439.14"; exon_number "9";
Scaffold82	StringTie	exon	1914550	1914593	.	-	.	gene_id "GBIG_024439"; transcript_id "GBIG_024439.14"; exon_number "10";
Scaffold82	StringTie	exon	1914756	1914877	.	-	.	gene_id "GBIG_024439"; transcript_id "GBIG_024439.14"; exon_number "11";
Scaffold82	StringTie	exon	1914975	1915361	.	-	.	gene_id "GBIG_024439"; transcript_id "GBIG_024439.14"; exon_number "12";
Scaffold82	StringTie	gene	2572046	2633727	.	-	.	gene_id "GBIG_024445"; gene_name "GBI_M__0001G_024445"; combined_IDs "GBI_10918,GBI_10919"
Scaffold82	AGAT	transcript	2572046	2593121	.	-	.	gene_id "GBIG_024445"; transcript_id "GBI_10918-RA"; Parent "GBI_10918"; gene_name "GBI_10918";
Scaffold82	maker	exon	2572046	2572984	.	-	.	gene_id "GBIG_024445"; transcript_id "GBI_10918-RA"; Parent "GBI_10918-RA"; gene_name "GBI_10918";
Scaffold82	maker	exon	2577103	2577266	.	-	.	gene_id "GBIG_024445"; transcript_id "GBI_10918-RA"; Parent "GBI_10918-RA"; gene_name "GBI_10918";
Scaffold82	maker	exon	2585912	2586299	.	-	.	gene_id "GBIG_024445"; transcript_id "GBI_10918-RA"; Parent "GBI_10918-RA"; gene_name "GBI_10918";
Scaffold82	maker	exon	2586490	2586643	.	-	.	gene_id "GBIG_024445"; transcript_id "GBI_10918-RA"; Parent "GBI_10918-RA"; gene_name "GBI_10918";
Scaffold82	maker	exon	2591485	2592045	.	-	.	gene_id "GBIG_024445"; transcript_id "GBI_10918-RA"; Parent "GBI_10918-RA"; gene_name "GBI_10918";
Scaffold82	maker	exon	2592548	2592699	.	-	.	gene_id "GBIG_024445"; transcript_id "GBI_10918-RA"; Parent "GBI_10918-RA"; gene_name "GBI_10918";
Scaffold82	maker	exon	2592790	2593121	.	-	.	gene_id "GBIG_024445"; transcript_id "GBI_10918-RA"; Parent "GBI_10918-RA"; gene_name "GBI_10918";
Scaffold82	maker	CDS	2572786	2572984	.	-	1	gene_id "GBIG_024445"; transcript_id "GBI_10918-RA"; Parent "GBI_10918-RA"; gene_name "GBI_10918";
Scaffold82	maker	CDS	2577103	2577266	.	-	0	gene_id "GBIG_024445"; transcript_id "GBI_10918-RA"; Parent "GBI_10918-RA"; gene_name "GBI_10918";
Scaffold82	maker	CDS	2585912	2586299	.	-	1	gene_id "GBIG_024445"; transcript_id "GBI_10918-RA"; Parent "GBI_10918-RA"; gene_name "GBI_10918";
Scaffold82	maker	CDS	2586490	2586643	.	-	2	gene_id "GBIG_024445"; transcript_id "GBI_10918-RA"; Parent "GBI_10918-RA"; gene_name "GBI_10918";
Scaffold82	maker	CDS	2591485	2592045	.	-	2	gene_id "GBIG_024445"; transcript_id "GBI_10918-RA"; Parent "GBI_10918-RA"; gene_name "GBI_10918";
Scaffold82	maker	CDS	2592548	2592699	.	-	1	gene_id "GBIG_024445"; transcript_id "GBI_10918-RA"; Parent "GBI_10918-RA"; gene_name "GBI_10918";
Scaffold82	maker	CDS	2592790	2592842	.	-	0	gene_id "GBIG_024445"; transcript_id "GBI_10918-RA"; Parent "GBI_10918-RA"; gene_name "GBI_10918";
Scaffold82	AGAT	five_prime_UTR	2592843	2593121	.	-	.	gene_id "GBIG_024445"; transcript_id "GBI_10918-RA"; Parent "GBI_10918-RA"; gene_name "GBI_10918";
Scaffold82	AGAT	three_prime_UTR	2572046	2572785	.	-	.	gene_id "GBIG_024445"; transcript_id "GBI_10918-RA"; Parent "GBI_10918-RA"; gene_name "GBI_10918";
Scaffold82	AGAT	transcript	2572046	2593121	.	-	.	gene_id "GBIG_024445"; transcript_id "GBI_10918-RB"; Parent "GBI_10918"; gene_name "GBI_10918";
Scaffold82	maker	exon	2572046	2572984	.	-	.	gene_id "GBIG_024445"; transcript_id "GBI_10918-RB"; Parent "GBI_10918-RB"; gene_name "GBI_10918"; previous_transcript_id "GBI_10918-RB";
Scaffold82	maker	exon	2577103	2577266	.	-	.	gene_id "GBIG_024445"; transcript_id "GBI_10918-RB"; Parent "GBI_10918-RB"; gene_name "GBI_10918"; previous_transcript_id "GBI_10918-RB";
Scaffold82	maker	exon	2585912	2586299	.	-	.	gene_id "GBIG_024445"; transcript_id "GBI_10918-RB"; Parent "GBI_10918-RB"; gene_name "GBI_10918"; previous_transcript_id "GBI_10918-RB";
Scaffold82	maker	exon	2586490	2586643	.	-	.	gene_id "GBIG_024445"; transcript_id "GBI_10918-RB"; Parent "GBI_10918-RB"; gene_name "GBI_10918"; previous_transcript_id "GBI_10918-RB";
Scaffold82	maker	exon	2590534	2590686	.	-	.	gene_id "GBIG_024445"; transcript_id "GBI_10918-RB"; Parent "GBI_10918-RB"; gene_name "GBI_10918"; previous_transcript_id "GBI_10918-RB";
Scaffold82	maker	exon	2591485	2592045	.	-	.	gene_id "GBIG_024445"; transcript_id "GBI_10918-RB"; Parent "GBI_10918-RB"; gene_name "GBI_10918"; previous_transcript_id "GBI_10918-RB";
Scaffold82	maker	exon	2592548	2592699	.	-	.	gene_id "GBIG_024445"; transcript_id "GBI_10918-RB"; Parent "GBI_10918-RB"; gene_name "GBI_10918"; previous_transcript_id "GBI_10918-RB";
Scaffold82	maker	exon	2592790	2593121	.	-	.	gene_id "GBIG_024445"; transcript_id "GBI_10918-RB"; Parent "GBI_10918-RB"; gene_name "GBI_10918"; previous_transcript_id "GBI_10918-RB";
Scaffold82	maker	CDS	2572786	2572984	.	-	1	gene_id "GBIG_024445"; transcript_id "GBI_10918-RB"; Parent "GBI_10918-RB"; gene_name "GBI_10918"; previous_transcript_id "GBI_10918-RB";
Scaffold82	maker	CDS	2577103	2577266	.	-	0	gene_id "GBIG_024445"; transcript_id "GBI_10918-RB"; Parent "GBI_10918-RB"; gene_name "GBI_10918"; previous_transcript_id "GBI_10918-RB";
Scaffold82	maker	CDS	2585912	2586299	.	-	1	gene_id "GBIG_024445"; transcript_id "GBI_10918-RB"; Parent "GBI_10918-RB"; gene_name "GBI_10918"; previous_transcript_id "GBI_10918-RB";
Scaffold82	maker	CDS	2586490	2586643	.	-	2	gene_id "GBIG_024445"; transcript_id "GBI_10918-RB"; Parent "GBI_10918-RB"; gene_name "GBI_10918"; previous_transcript_id "GBI_10918-RB";
Scaffold82	maker	CDS	2590534	2590686	.	-	2	gene_id "GBIG_024445"; transcript_id "GBI_10918-RB"; Parent "GBI_10918-RB"; gene_name "GBI_10918"; previous_transcript_id "GBI_10918-RB";
Scaffold82	maker	CDS	2591485	2592045	.	-	2	gene_id "GBIG_024445"; transcript_id "GBI_10918-RB"; Parent "GBI_10918-RB"; gene_name "GBI_10918"; previous_transcript_id "GBI_10918-RB";
Scaffold82	maker	CDS	2592548	2592699	.	-	1	gene_id "GBIG_024445"; transcript_id "GBI_10918-RB"; Parent "GBI_10918-RB"; gene_name "GBI_10918"; previous_transcript_id "GBI_10918-RB";
Scaffold82	maker	CDS	2592790	2592842	.	-	0	gene_id "GBIG_024445"; transcript_id "GBI_10918-RB"; Parent "GBI_10918-RB"; gene_name "GBI_10918"; previous_transcript_id "GBI_10918-RB";
Scaffold82	AGAT	five_prime_UTR	2592843	2593121	.	-	.	gene_id "GBIG_024445"; transcript_id "GBI_10918-RB"; Parent "GBI_10918-RB"; gene_name "GBI_10918"; previous_transcript_id "GBI_10918-RB";
Scaffold82	AGAT	three_prime_UTR	2572046	2572785	.	-	.	gene_id "GBIG_024445"; transcript_id "GBI_10918-RB"; Parent "GBI_10918-RB"; gene_name "GBI_10918"; previous_transcript_id "GBI_10918-RB";
Scaffold82	StringTie	transcript	2572844	2592956	.	-	.	gene_id "GBIG_024445"; transcript_id "GBIG_024445.3"; gene_name "GBI_10918"; oId "STRG.14981.1"; cmp_ref "GBI_10918-RB"; class_code "j"; tss_id "TSS35306";
Scaffold82	StringTie	exon	2572844	2572984	.	-	.	gene_id "GBIG_024445"; transcript_id "GBIG_024445.3"; exon_number "1";
Scaffold82	StringTie	exon	2576974	2577314	.	-	.	gene_id "GBIG_024445"; transcript_id "GBIG_024445.3"; exon_number "2";
Scaffold82	StringTie	exon	2585912	2586299	.	-	.	gene_id "GBIG_024445"; transcript_id "GBIG_024445.3"; exon_number "3";
Scaffold82	StringTie	exon	2586490	2586643	.	-	.	gene_id "GBIG_024445"; transcript_id "GBIG_024445.3"; exon_number "4";
Scaffold82	StringTie	exon	2590534	2590686	.	-	.	gene_id "GBIG_024445"; transcript_id "GBIG_024445.3"; exon_number "5";
Scaffold82	StringTie	exon	2591485	2592045	.	-	.	gene_id "GBIG_024445"; transcript_id "GBIG_024445.3"; exon_number "6";
Scaffold82	StringTie	exon	2592548	2592699	.	-	.	gene_id "GBIG_024445"; transcript_id "GBIG_024445.3"; exon_number "7";
Scaffold82	StringTie	exon	2592790	2592956	.	-	.	gene_id "GBIG_024445"; transcript_id "GBIG_024445.3"; exon_number "8";
Scaffold82	StringTie	transcript	2585468	2592956	.	-	.	gene_id "GBIG_024445"; transcript_id "GBIG_024445.4"; gene_name "GBI_10918"; oId "STRG.14981.3"; cmp_ref "GBI_10918-RB"; class_code "n"; tss_id "TSS35306";
Scaffold82	StringTie	exon	2585468	2586643	.	-	.	gene_id "GBIG_024445"; transcript_id "GBIG_024445.4"; exon_number "1";
Scaffold82	StringTie	exon	2590534	2590686	.	-	.	gene_id "GBIG_024445"; transcript_id "GBIG_024445.4"; exon_number "2";
Scaffold82	StringTie	exon	2591485	2592045	.	-	.	gene_id "GBIG_024445"; transcript_id "GBIG_024445.4"; exon_number "3";
Scaffold82	StringTie	exon	2592548	2592699	.	-	.	gene_id "GBIG_024445"; transcript_id "GBIG_024445.4"; exon_number "4";
Scaffold82	StringTie	exon	2592790	2592956	.	-	.	gene_id "GBIG_024445"; transcript_id "GBIG_024445.4"; exon_number "5";
Scaffold82	StringTie	transcript	2585468	2618347	.	-	.	gene_id "GBIG_024445"; transcript_id "GBIG_024445.5"; gene_name "GBI_10918"; oId "STRG.14981.2"; cmp_ref "GBI_10918-RB"; class_code "n"; tss_id "TSS35307";
Scaffold82	StringTie	exon	2585468	2586643	.	-	.	gene_id "GBIG_024445"; transcript_id "GBIG_024445.5"; exon_number "1";
Scaffold82	StringTie	exon	2590534	2590686	.	-	.	gene_id "GBIG_024445"; transcript_id "GBIG_024445.5"; exon_number "2";
Scaffold82	StringTie	exon	2591485	2592045	.	-	.	gene_id "GBIG_024445"; transcript_id "GBIG_024445.5"; exon_number "3";
Scaffold82	StringTie	exon	2616749	2618347	.	-	.	gene_id "GBIG_024445"; transcript_id "GBIG_024445.5"; exon_number "4";
Scaffold82	StringTie	transcript	2590448	2592980	.	-	.	gene_id "GBIG_024445"; transcript_id "GBIG_024445.6"; gene_name "GBI_10918"; oId "STRG.14981.4"; cmp_ref "GBI_10918-RB"; class_code "j"; tss_id "TSS35306";
Scaffold82	StringTie	exon	2590448	2590686	.	-	.	gene_id "GBIG_024445"; transcript_id "GBIG_024445.6"; exon_number "1";
Scaffold82	StringTie	exon	2591485	2592045	.	-	.	gene_id "GBIG_024445"; transcript_id "GBIG_024445.6"; exon_number "2";
Scaffold82	StringTie	exon	2592548	2592699	.	-	.	gene_id "GBIG_024445"; transcript_id "GBIG_024445.6"; exon_number "3";
Scaffold82	StringTie	exon	2592790	2592980	.	-	.	gene_id "GBIG_024445"; transcript_id "GBIG_024445.6"; exon_number "4";
Scaffold82	StringTie	transcript	2612707	2633655	.	-	.	gene_id "GBIG_024445"; transcript_id "GBIG_024445.7"; gene_name "GBI_10919"; oId "STRG.14981.5"; cmp_ref "GBI_10919-RA"; class_code "m"; tss_id "TSS35308";
Scaffold82	StringTie	exon	2612707	2616863	.	-	.	gene_id "GBIG_024445"; transcript_id "GBIG_024445.7"; exon_number "1";
Scaffold82	StringTie	exon	2631995	2632169	.	-	.	gene_id "GBIG_024445"; transcript_id "GBIG_024445.7"; exon_number "2";
Scaffold82	StringTie	exon	2632268	2632433	.	-	.	gene_id "GBIG_024445"; transcript_id "GBIG_024445.7"; exon_number "3";
Scaffold82	StringTie	exon	2632509	2632932	.	-	.	gene_id "GBIG_024445"; transcript_id "GBIG_024445.7"; exon_number "4";
Scaffold82	StringTie	exon	2633138	2633655	.	-	.	gene_id "GBIG_024445"; transcript_id "GBIG_024445.7"; exon_number "5";
Scaffold82	AGAT	transcript	2614702	2633727	.	-	.	gene_id "GBIG_024445"; transcript_id "GBI_10919-RA"; Parent "GBI_10919"; gene_name "GBI_10919";
Scaffold82	maker	exon	2614702	2615540	.	-	.	gene_id "GBIG_024445"; transcript_id "GBI_10919-RA"; Parent "GBI_10919-RA"; gene_name "GBI_10919";
Scaffold82	maker	exon	2615561	2616863	.	-	.	gene_id "GBIG_024445"; transcript_id "GBI_10919-RA"; Parent "GBI_10919-RA"; gene_name "GBI_10919";
Scaffold82	maker	exon	2631995	2632169	.	-	.	gene_id "GBIG_024445"; transcript_id "GBI_10919-RA"; Parent "GBI_10919-RA"; gene_name "GBI_10919";
Scaffold82	maker	exon	2632268	2632433	.	-	.	gene_id "GBIG_024445"; transcript_id "GBI_10919-RA"; Parent "GBI_10919-RA"; gene_name "GBI_10919";
Scaffold82	maker	exon	2632509	2632744	.	-	.	gene_id "GBIG_024445"; transcript_id "GBI_10919-RA"; Parent "GBI_10919-RA"; gene_name "GBI_10919";
Scaffold82	maker	exon	2632827	2632932	.	-	.	gene_id "GBIG_024445"; transcript_id "GBI_10919-RA"; Parent "GBI_10919-RA"; gene_name "GBI_10919";
Scaffold82	maker	exon	2633138	2633727	.	-	.	gene_id "GBIG_024445"; transcript_id "GBI_10919-RA"; Parent "GBI_10919-RA"; gene_name "GBI_10919";
Scaffold82	maker	CDS	2616286	2616863	.	-	2	gene_id "GBIG_024445"; transcript_id "GBI_10919-RA"; Parent "GBI_10919-RA"; gene_name "GBI_10919";
Scaffold82	maker	CDS	2631995	2632169	.	-	0	gene_id "GBIG_024445"; transcript_id "GBI_10919-RA"; Parent "GBI_10919-RA"; gene_name "GBI_10919";
Scaffold82	maker	CDS	2632268	2632433	.	-	1	gene_id "GBIG_024445"; transcript_id "GBI_10919-RA"; Parent "GBI_10919-RA"; gene_name "GBI_10919";
Scaffold82	maker	CDS	2632509	2632744	.	-	0	gene_id "GBIG_024445"; transcript_id "GBI_10919-RA"; Parent "GBI_10919-RA"; gene_name "GBI_10919";
Scaffold82	maker	CDS	2632827	2632932	.	-	1	gene_id "GBIG_024445"; transcript_id "GBI_10919-RA"; Parent "GBI_10919-RA"; gene_name "GBI_10919";
Scaffold82	maker	CDS	2633138	2633232	.	-	0	gene_id "GBIG_024445"; transcript_id "GBI_10919-RA"; Parent "GBI_10919-RA"; gene_name "GBI_10919";
Scaffold82	AGAT	five_prime_UTR	2633233	2633727	.	-	.	gene_id "GBIG_024445"; transcript_id "GBI_10919-RA"; Parent "GBI_10919-RA"; gene_name "GBI_10919";
Scaffold82	AGAT	three_prime_UTR	2614702	2615540	.	-	.	gene_id "GBIG_024445"; transcript_id "GBI_10919-RA"; Parent "GBI_10919-RA"; gene_name "GBI_10919";
Scaffold82	AGAT	three_prime_UTR	2615561	2616285	.	-	.	gene_id "GBIG_024445"; transcript_id "GBI_10919-RA"; Parent "GBI_10919-RA"; gene_name "GBI_10919";
Scaffold82	StringTie	transcript	2629081	2633655	.	-	.	gene_id "GBIG_024445"; transcript_id "GBIG_024445.9"; gene_name "GBI_10919"; oId "STRG.14981.9"; cmp_ref "GBI_10919-RA"; class_code "n"; tss_id "TSS35308";
Scaffold82	StringTie	exon	2629081	2632433	.	-	.	gene_id "GBIG_024445"; transcript_id "GBIG_024445.9"; exon_number "1";
Scaffold82	StringTie	exon	2632509	2632744	.	-	.	gene_id "GBIG_024445"; transcript_id "GBIG_024445.9"; exon_number "2";
Scaffold82	StringTie	exon	2632827	2632932	.	-	.	gene_id "GBIG_024445"; transcript_id "GBIG_024445.9"; exon_number "3";
Scaffold82	StringTie	exon	2633138	2633655	.	-	.	gene_id "GBIG_024445"; transcript_id "GBIG_024445.9"; exon_number "4";
Scaffold82	StringTie	transcript	2629081	2633655	.	-	.	gene_id "GBIG_024445"; transcript_id "GBIG_024445.10"; gene_name "GBI_10919"; oId "STRG.14981.8"; cmp_ref "GBI_10919-RA"; class_code "n"; tss_id "TSS35308";
Scaffold82	StringTie	exon	2629081	2632744	.	-	.	gene_id "GBIG_024445"; transcript_id "GBIG_024445.10"; exon_number "1";
Scaffold82	StringTie	exon	2632827	2633655	.	-	.	gene_id "GBIG_024445"; transcript_id "GBIG_024445.10"; exon_number "2";
Scaffold82	StringTie	transcript	2629081	2633655	.	-	.	gene_id "GBIG_024445"; transcript_id "GBIG_024445.11"; gene_name "GBI_10919"; oId "STRG.14981.7"; cmp_ref "GBI_10919-RA"; class_code "n"; tss_id "TSS35308";
Scaffold82	StringTie	exon	2629081	2632169	.	-	.	gene_id "GBIG_024445"; transcript_id "GBIG_024445.11"; exon_number "1";
Scaffold82	StringTie	exon	2632268	2632433	.	-	.	gene_id "GBIG_024445"; transcript_id "GBIG_024445.11"; exon_number "2";
Scaffold82	StringTie	exon	2632509	2633655	.	-	.	gene_id "GBIG_024445"; transcript_id "GBIG_024445.11"; exon_number "3";
Scaffold82	StringTie	transcript	2629081	2633655	.	-	.	gene_id "GBIG_024445"; transcript_id "GBIG_024445.12"; gene_name "GBI_10919"; oId "STRG.14981.6"; cmp_ref "GBI_10919-RA"; class_code "n"; tss_id "TSS35308";
Scaffold82	StringTie	exon	2629081	2631829	.	-	.	gene_id "GBIG_024445"; transcript_id "GBIG_024445.12"; exon_number "1";
Scaffold82	StringTie	exon	2631853	2632169	.	-	.	gene_id "GBIG_024445"; transcript_id "GBIG_024445.12"; exon_number "2";
Scaffold82	StringTie	exon	2632268	2632932	.	-	.	gene_id "GBIG_024445"; transcript_id "GBIG_024445.12"; exon_number "3";
Scaffold82	StringTie	exon	2633138	2633655	.	-	.	gene_id "GBIG_024445"; transcript_id "GBIG_024445.12"; exon_number "4";
Scaffold82	StringTie	gene	2945819	2983635	.	-	.	gene_id "GBIG_024452"; gene_name "GBI_M__0001G_024452"; combined_IDs "GBI_10929,GBI_10928"
Scaffold82	AGAT	transcript	2945819	2958293	.	-	.	gene_id "GBIG_024452"; transcript_id "GBI_10928-RA"; Parent "GBI_10928"; gene_name "GBI_10928";
Scaffold82	maker	exon	2945819	2946028	.	-	.	gene_id "GBIG_024452"; transcript_id "GBI_10928-RA"; Parent "GBI_10928-RA"; gene_name "GBI_10928";
Scaffold82	maker	exon	2948679	2948827	.	-	.	gene_id "GBIG_024452"; transcript_id "GBI_10928-RA"; Parent "GBI_10928-RA"; gene_name "GBI_10928";
Scaffold82	maker	exon	2948974	2949180	.	-	.	gene_id "GBIG_024452"; transcript_id "GBI_10928-RA"; Parent "GBI_10928-RA"; gene_name "GBI_10928";
Scaffold82	maker	exon	2956970	2957161	.	-	.	gene_id "GBIG_024452"; transcript_id "GBI_10928-RA"; Parent "GBI_10928-RA"; gene_name "GBI_10928";
Scaffold82	maker	exon	2957264	2957380	.	-	.	gene_id "GBIG_024452"; transcript_id "GBI_10928-RA"; Parent "GBI_10928-RA"; gene_name "GBI_10928";
Scaffold82	maker	exon	2957640	2957807	.	-	.	gene_id "GBIG_024452"; transcript_id "GBI_10928-RA"; Parent "GBI_10928-RA"; gene_name "GBI_10928";
Scaffold82	maker	exon	2957940	2958293	.	-	.	gene_id "GBIG_024452"; transcript_id "GBI_10928-RA"; Parent "GBI_10928-RA"; gene_name "GBI_10928";
Scaffold82	maker	CDS	2945986	2946028	.	-	1	gene_id "GBIG_024452"; transcript_id "GBI_10928-RA"; Parent "GBI_10928-RA"; gene_name "GBI_10928";
Scaffold82	maker	CDS	2948679	2948827	.	-	0	gene_id "GBIG_024452"; transcript_id "GBI_10928-RA"; Parent "GBI_10928-RA"; gene_name "GBI_10928";
Scaffold82	maker	CDS	2948974	2949180	.	-	0	gene_id "GBIG_024452"; transcript_id "GBI_10928-RA"; Parent "GBI_10928-RA"; gene_name "GBI_10928";
Scaffold82	maker	CDS	2956970	2957161	.	-	0	gene_id "GBIG_024452"; transcript_id "GBI_10928-RA"; Parent "GBI_10928-RA"; gene_name "GBI_10928";
Scaffold82	maker	CDS	2957264	2957380	.	-	0	gene_id "GBIG_024452"; transcript_id "GBI_10928-RA"; Parent "GBI_10928-RA"; gene_name "GBI_10928";
Scaffold82	maker	CDS	2957640	2957807	.	-	0	gene_id "GBIG_024452"; transcript_id "GBI_10928-RA"; Parent "GBI_10928-RA"; gene_name "GBI_10928";
Scaffold82	maker	CDS	2957940	2958014	.	-	0	gene_id "GBIG_024452"; transcript_id "GBI_10928-RA"; Parent "GBI_10928-RA"; gene_name "GBI_10928";
Scaffold82	AGAT	five_prime_UTR	2958015	2958293	.	-	.	gene_id "GBIG_024452"; transcript_id "GBI_10928-RA"; Parent "GBI_10928-RA"; gene_name "GBI_10928";
Scaffold82	AGAT	three_prime_UTR	2945819	2945985	.	-	.	gene_id "GBIG_024452"; transcript_id "GBI_10928-RA"; Parent "GBI_10928-RA"; gene_name "GBI_10928";
Scaffold82	AGAT	transcript	2945819	2958293	.	-	.	gene_id "GBIG_024452"; transcript_id "GBI_10928-RB"; Parent "GBI_10928"; gene_name "GBI_10928";
Scaffold82	maker	exon	2945819	2946028	.	-	.	gene_id "GBIG_024452"; transcript_id "GBI_10928-RB"; Parent "GBI_10928-RB"; gene_name "GBI_10928"; previous_transcript_id "GBI_10928-RB";
Scaffold82	maker	exon	2948679	2948827	.	-	.	gene_id "GBIG_024452"; transcript_id "GBI_10928-RB"; Parent "GBI_10928-RB"; gene_name "GBI_10928"; previous_transcript_id "GBI_10928-RB";
Scaffold82	maker	exon	2948974	2949180	.	-	.	gene_id "GBIG_024452"; transcript_id "GBI_10928-RB"; Parent "GBI_10928-RB"; gene_name "GBI_10928"; previous_transcript_id "GBI_10928-RB";
Scaffold82	maker	exon	2956970	2957161	.	-	.	gene_id "GBIG_024452"; transcript_id "GBI_10928-RB"; Parent "GBI_10928-RB"; gene_name "GBI_10928"; previous_transcript_id "GBI_10928-RB";
Scaffold82	maker	exon	2957640	2957807	.	-	.	gene_id "GBIG_024452"; transcript_id "GBI_10928-RB"; Parent "GBI_10928-RB"; gene_name "GBI_10928"; previous_transcript_id "GBI_10928-RB";
Scaffold82	maker	exon	2957940	2958293	.	-	.	gene_id "GBIG_024452"; transcript_id "GBI_10928-RB"; Parent "GBI_10928-RB"; gene_name "GBI_10928"; previous_transcript_id "GBI_10928-RB";
Scaffold82	maker	CDS	2945986	2946028	.	-	1	gene_id "GBIG_024452"; transcript_id "GBI_10928-RB"; Parent "GBI_10928-RB"; gene_name "GBI_10928"; previous_transcript_id "GBI_10928-RB";
Scaffold82	maker	CDS	2948679	2948827	.	-	0	gene_id "GBIG_024452"; transcript_id "GBI_10928-RB"; Parent "GBI_10928-RB"; gene_name "GBI_10928"; previous_transcript_id "GBI_10928-RB";
Scaffold82	maker	CDS	2948974	2949180	.	-	0	gene_id "GBIG_024452"; transcript_id "GBI_10928-RB"; Parent "GBI_10928-RB"; gene_name "GBI_10928"; previous_transcript_id "GBI_10928-RB";
Scaffold82	maker	CDS	2956970	2957161	.	-	0	gene_id "GBIG_024452"; transcript_id "GBI_10928-RB"; Parent "GBI_10928-RB"; gene_name "GBI_10928"; previous_transcript_id "GBI_10928-RB";
Scaffold82	maker	CDS	2957640	2957807	.	-	0	gene_id "GBIG_024452"; transcript_id "GBI_10928-RB"; Parent "GBI_10928-RB"; gene_name "GBI_10928"; previous_transcript_id "GBI_10928-RB";
Scaffold82	maker	CDS	2957940	2958014	.	-	0	gene_id "GBIG_024452"; transcript_id "GBI_10928-RB"; Parent "GBI_10928-RB"; gene_name "GBI_10928"; previous_transcript_id "GBI_10928-RB";
Scaffold82	AGAT	five_prime_UTR	2958015	2958293	.	-	.	gene_id "GBIG_024452"; transcript_id "GBI_10928-RB"; Parent "GBI_10928-RB"; gene_name "GBI_10928"; previous_transcript_id "GBI_10928-RB";
Scaffold82	AGAT	three_prime_UTR	2945819	2945985	.	-	.	gene_id "GBIG_024452"; transcript_id "GBI_10928-RB"; Parent "GBI_10928-RB"; gene_name "GBI_10928"; previous_transcript_id "GBI_10928-RB";
Scaffold82	StringTie	transcript	2956826	2983552	.	-	.	gene_id "GBIG_024452"; transcript_id "GBIG_024452.3"; gene_name "GBI_10928"; oId "STRG.15001.2"; cmp_ref "GBI_10928-RA"; class_code "j"; tss_id "TSS35318";
Scaffold82	StringTie	exon	2956826	2957161	.	-	.	gene_id "GBIG_024452"; transcript_id "GBIG_024452.3"; exon_number "1";
Scaffold82	StringTie	exon	2957264	2957380	.	-	.	gene_id "GBIG_024452"; transcript_id "GBIG_024452.3"; exon_number "2";
Scaffold82	StringTie	exon	2957640	2957807	.	-	.	gene_id "GBIG_024452"; transcript_id "GBIG_024452.3"; exon_number "3";
Scaffold82	StringTie	exon	2983407	2983552	.	-	.	gene_id "GBIG_024452"; transcript_id "GBIG_024452.3"; exon_number "4";
Scaffold82	AGAT	transcript	2972076	2983635	.	-	.	gene_id "GBIG_024452"; transcript_id "GBI_10929-RA"; Parent "GBI_10929"; gene_name "GBI_10929";
Scaffold82	maker	exon	2972076	2973336	.	-	.	gene_id "GBIG_024452"; transcript_id "GBI_10929-RA"; Parent "GBI_10929-RA"; gene_name "GBI_10929";
Scaffold82	maker	exon	2973622	2973770	.	-	.	gene_id "GBIG_024452"; transcript_id "GBI_10929-RA"; Parent "GBI_10929-RA"; gene_name "GBI_10929";
Scaffold82	maker	exon	2973935	2974141	.	-	.	gene_id "GBIG_024452"; transcript_id "GBI_10929-RA"; Parent "GBI_10929-RA"; gene_name "GBI_10929";
Scaffold82	maker	exon	2977870	2978061	.	-	.	gene_id "GBIG_024452"; transcript_id "GBI_10929-RA"; Parent "GBI_10929-RA"; gene_name "GBI_10929";
Scaffold82	maker	exon	2978382	2978498	.	-	.	gene_id "GBIG_024452"; transcript_id "GBI_10929-RA"; Parent "GBI_10929-RA"; gene_name "GBI_10929";
Scaffold82	maker	exon	2982726	2982893	.	-	.	gene_id "GBIG_024452"; transcript_id "GBI_10929-RA"; Parent "GBI_10929-RA"; gene_name "GBI_10929";
Scaffold82	maker	exon	2983407	2983635	.	-	.	gene_id "GBIG_024452"; transcript_id "GBI_10929-RA"; Parent "GBI_10929-RA"; gene_name "GBI_10929";
Scaffold82	maker	CDS	2973294	2973336	.	-	1	gene_id "GBIG_024452"; transcript_id "GBI_10929-RA"; Parent "GBI_10929-RA"; gene_name "GBI_10929";
Scaffold82	maker	CDS	2973622	2973770	.	-	0	gene_id "GBIG_024452"; transcript_id "GBI_10929-RA"; Parent "GBI_10929-RA"; gene_name "GBI_10929";
Scaffold82	maker	CDS	2973935	2974141	.	-	0	gene_id "GBIG_024452"; transcript_id "GBI_10929-RA"; Parent "GBI_10929-RA"; gene_name "GBI_10929";
Scaffold82	maker	CDS	2977870	2978061	.	-	0	gene_id "GBIG_024452"; transcript_id "GBI_10929-RA"; Parent "GBI_10929-RA"; gene_name "GBI_10929";
Scaffold82	maker	CDS	2978382	2978498	.	-	0	gene_id "GBIG_024452"; transcript_id "GBI_10929-RA"; Parent "GBI_10929-RA"; gene_name "GBI_10929";
Scaffold82	maker	CDS	2982726	2982893	.	-	0	gene_id "GBIG_024452"; transcript_id "GBI_10929-RA"; Parent "GBI_10929-RA"; gene_name "GBI_10929";
Scaffold82	maker	CDS	2983407	2983481	.	-	0	gene_id "GBIG_024452"; transcript_id "GBI_10929-RA"; Parent "GBI_10929-RA"; gene_name "GBI_10929";
Scaffold82	AGAT	five_prime_UTR	2983482	2983635	.	-	.	gene_id "GBIG_024452"; transcript_id "GBI_10929-RA"; Parent "GBI_10929-RA"; gene_name "GBI_10929";
Scaffold82	AGAT	three_prime_UTR	2972076	2973293	.	-	.	gene_id "GBIG_024452"; transcript_id "GBI_10929-RA"; Parent "GBI_10929-RA"; gene_name "GBI_10929";
Scaffold82	StringTie	transcript	2972151	2974470	.	-	.	gene_id "GBIG_024452"; transcript_id "GBIG_024452.5"; gene_name "GBI_10929"; oId "STRG.15001.5"; cmp_ref "GBI_10929-RA"; class_code "n"; tss_id "TSS35319";
Scaffold82	StringTie	exon	2972151	2973336	.	-	.	gene_id "GBIG_024452"; transcript_id "GBIG_024452.5"; exon_number "1";
Scaffold82	StringTie	exon	2973622	2974470	.	-	.	gene_id "GBIG_024452"; transcript_id "GBIG_024452.5"; exon_number "2";
Scaffold82	StringTie	transcript	2972151	2974470	.	-	.	gene_id "GBIG_024452"; transcript_id "GBIG_024452.6"; gene_name "GBI_10929"; oId "STRG.15001.4"; cmp_ref "GBI_10929-RA"; class_code "j"; tss_id "TSS35319";
Scaffold82	StringTie	exon	2972151	2973336	.	-	.	gene_id "GBIG_024452"; transcript_id "GBIG_024452.6"; exon_number "1";
Scaffold82	StringTie	exon	2973622	2973770	.	-	.	gene_id "GBIG_024452"; transcript_id "GBIG_024452.6"; exon_number "2";
Scaffold82	StringTie	exon	2973975	2974141	.	-	.	gene_id "GBIG_024452"; transcript_id "GBIG_024452.6"; exon_number "3";
Scaffold82	StringTie	exon	2974320	2974470	.	-	.	gene_id "GBIG_024452"; transcript_id "GBIG_024452.6"; exon_number "4";
Scaffold82	AGAT	transcript	2972242	2983635	.	-	.	gene_id "GBIG_024452"; transcript_id "GBI_10929-RB"; Parent "GBI_10929"; gene_name "GBI_10929";
Scaffold82	maker	exon	2972242	2972381	.	-	.	gene_id "GBIG_024452"; transcript_id "GBI_10929-RB"; Parent "GBI_10929-RB"; gene_name "GBI_10929"; previous_transcript_id "GBI_10929-RB";
Scaffold82	maker	exon	2972464	2973336	.	-	.	gene_id "GBIG_024452"; transcript_id "GBI_10929-RB"; Parent "GBI_10929-RB"; gene_name "GBI_10929"; previous_transcript_id "GBI_10929-RB";
Scaffold82	maker	exon	2973622	2973770	.	-	.	gene_id "GBIG_024452"; transcript_id "GBI_10929-RB"; Parent "GBI_10929-RB"; gene_name "GBI_10929"; previous_transcript_id "GBI_10929-RB";
Scaffold82	maker	exon	2973935	2974141	.	-	.	gene_id "GBIG_024452"; transcript_id "GBI_10929-RB"; Parent "GBI_10929-RB"; gene_name "GBI_10929"; previous_transcript_id "GBI_10929-RB";
Scaffold82	maker	exon	2977870	2978061	.	-	.	gene_id "GBIG_024452"; transcript_id "GBI_10929-RB"; Parent "GBI_10929-RB"; gene_name "GBI_10929"; previous_transcript_id "GBI_10929-RB";
Scaffold82	maker	exon	2978382	2978498	.	-	.	gene_id "GBIG_024452"; transcript_id "GBI_10929-RB"; Parent "GBI_10929-RB"; gene_name "GBI_10929"; previous_transcript_id "GBI_10929-RB";
Scaffold82	maker	exon	2982726	2982893	.	-	.	gene_id "GBIG_024452"; transcript_id "GBI_10929-RB"; Parent "GBI_10929-RB"; gene_name "GBI_10929"; previous_transcript_id "GBI_10929-RB";
Scaffold82	maker	exon	2983407	2983635	.	-	.	gene_id "GBIG_024452"; transcript_id "GBI_10929-RB"; Parent "GBI_10929-RB"; gene_name "GBI_10929"; previous_transcript_id "GBI_10929-RB";
Scaffold82	maker	CDS	2973294	2973336	.	-	1	gene_id "GBIG_024452"; transcript_id "GBI_10929-RB"; Parent "GBI_10929-RB"; gene_name "GBI_10929"; previous_transcript_id "GBI_10929-RB";
Scaffold82	maker	CDS	2973622	2973770	.	-	0	gene_id "GBIG_024452"; transcript_id "GBI_10929-RB"; Parent "GBI_10929-RB"; gene_name "GBI_10929"; previous_transcript_id "GBI_10929-RB";
Scaffold82	maker	CDS	2973935	2974141	.	-	0	gene_id "GBIG_024452"; transcript_id "GBI_10929-RB"; Parent "GBI_10929-RB"; gene_name "GBI_10929"; previous_transcript_id "GBI_10929-RB";
Scaffold82	maker	CDS	2977870	2978061	.	-	0	gene_id "GBIG_024452"; transcript_id "GBI_10929-RB"; Parent "GBI_10929-RB"; gene_name "GBI_10929"; previous_transcript_id "GBI_10929-RB";
Scaffold82	maker	CDS	2978382	2978498	.	-	0	gene_id "GBIG_024452"; transcript_id "GBI_10929-RB"; Parent "GBI_10929-RB"; gene_name "GBI_10929"; previous_transcript_id "GBI_10929-RB";
Scaffold82	maker	CDS	2982726	2982893	.	-	0	gene_id "GBIG_024452"; transcript_id "GBI_10929-RB"; Parent "GBI_10929-RB"; gene_name "GBI_10929"; previous_transcript_id "GBI_10929-RB";
Scaffold82	maker	CDS	2983407	2983481	.	-	0	gene_id "GBIG_024452"; transcript_id "GBI_10929-RB"; Parent "GBI_10929-RB"; gene_name "GBI_10929"; previous_transcript_id "GBI_10929-RB";
Scaffold82	AGAT	five_prime_UTR	2983482	2983635	.	-	.	gene_id "GBIG_024452"; transcript_id "GBI_10929-RB"; Parent "GBI_10929-RB"; gene_name "GBI_10929"; previous_transcript_id "GBI_10929-RB";
Scaffold82	AGAT	three_prime_UTR	2972242	2972381	.	-	.	gene_id "GBIG_024452"; transcript_id "GBI_10929-RB"; Parent "GBI_10929-RB"; gene_name "GBI_10929"; previous_transcript_id "GBI_10929-RB";
Scaffold82	AGAT	three_prime_UTR	2972464	2973293	.	-	.	gene_id "GBIG_024452"; transcript_id "GBI_10929-RB"; Parent "GBI_10929-RB"; gene_name "GBI_10929"; previous_transcript_id "GBI_10929-RB";
Scaffold82	StringTie	gene	3681017	3686480	.	-	.	gene_id "GBIG_024466"; gene_name "GBI_M__0001G_024466"; combined_IDs "GBI_10949,GBI_10948"
Scaffold82	AGAT	transcript	3681017	3685513	.	-	.	gene_id "GBIG_024466"; transcript_id "GBI_10948-RA"; Parent "GBI_10948"; gene_name "GBI_10948";
Scaffold82	maker	exon	3681017	3681142	.	-	.	gene_id "GBIG_024466"; transcript_id "GBI_10948-RA"; Parent "GBI_10948-RA"; gene_name "GBI_10948";
Scaffold82	maker	exon	3681209	3681251	.	-	.	gene_id "GBIG_024466"; transcript_id "GBI_10948-RA"; Parent "GBI_10948-RA"; gene_name "GBI_10948";
Scaffold82	maker	exon	3681276	3681302	.	-	.	gene_id "GBIG_024466"; transcript_id "GBI_10948-RA"; Parent "GBI_10948-RA"; gene_name "GBI_10948";
Scaffold82	maker	exon	3681332	3681476	.	-	.	gene_id "GBIG_024466"; transcript_id "GBI_10948-RA"; Parent "GBI_10948-RA"; gene_name "GBI_10948";
Scaffold82	maker	exon	3683433	3683630	.	-	.	gene_id "GBIG_024466"; transcript_id "GBI_10948-RA"; Parent "GBI_10948-RA"; gene_name "GBI_10948";
Scaffold82	maker	exon	3683657	3683733	.	-	.	gene_id "GBIG_024466"; transcript_id "GBI_10948-RA"; Parent "GBI_10948-RA"; gene_name "GBI_10948";
Scaffold82	maker	exon	3685046	3685067	.	-	.	gene_id "GBIG_024466"; transcript_id "GBI_10948-RA"; Parent "GBI_10948-RA"; gene_name "GBI_10948";
Scaffold82	maker	exon	3685096	3685118	.	-	.	gene_id "GBIG_024466"; transcript_id "GBI_10948-RA"; Parent "GBI_10948-RA"; gene_name "GBI_10948";
Scaffold82	maker	exon	3685480	3685485	.	-	.	gene_id "GBIG_024466"; transcript_id "GBI_10948-RA"; Parent "GBI_10948-RA"; gene_name "GBI_10948";
Scaffold82	maker	exon	3685506	3685513	.	-	.	gene_id "GBIG_024466"; transcript_id "GBI_10948-RA"; Parent "GBI_10948-RA"; gene_name "GBI_10948";
Scaffold82	maker	CDS	3681017	3681142	.	-	0	gene_id "GBIG_024466"; transcript_id "GBI_10948-RA"; Parent "GBI_10948-RA"; gene_name "GBI_10948";
Scaffold82	maker	CDS	3681209	3681251	.	-	1	gene_id "GBIG_024466"; transcript_id "GBI_10948-RA"; Parent "GBI_10948-RA"; gene_name "GBI_10948";
Scaffold82	maker	CDS	3681276	3681302	.	-	1	gene_id "GBIG_024466"; transcript_id "GBI_10948-RA"; Parent "GBI_10948-RA"; gene_name "GBI_10948";
Scaffold82	maker	CDS	3681332	3681476	.	-	2	gene_id "GBIG_024466"; transcript_id "GBI_10948-RA"; Parent "GBI_10948-RA"; gene_name "GBI_10948";
Scaffold82	maker	CDS	3683433	3683630	.	-	2	gene_id "GBIG_024466"; transcript_id "GBI_10948-RA"; Parent "GBI_10948-RA"; gene_name "GBI_10948";
Scaffold82	maker	CDS	3683657	3683733	.	-	1	gene_id "GBIG_024466"; transcript_id "GBI_10948-RA"; Parent "GBI_10948-RA"; gene_name "GBI_10948";
Scaffold82	maker	CDS	3685046	3685067	.	-	2	gene_id "GBIG_024466"; transcript_id "GBI_10948-RA"; Parent "GBI_10948-RA"; gene_name "GBI_10948";
Scaffold82	maker	CDS	3685096	3685118	.	-	1	gene_id "GBIG_024466"; transcript_id "GBI_10948-RA"; Parent "GBI_10948-RA"; gene_name "GBI_10948";
Scaffold82	maker	CDS	3685480	3685485	.	-	1	gene_id "GBIG_024466"; transcript_id "GBI_10948-RA"; Parent "GBI_10948-RA"; gene_name "GBI_10948";
Scaffold82	maker	CDS	3685506	3685513	.	-	0	gene_id "GBIG_024466"; transcript_id "GBI_10948-RA"; Parent "GBI_10948-RA"; gene_name "GBI_10948";
Scaffold82	StringTie	transcript	3681641	3686468	.	-	.	gene_id "GBIG_024466"; transcript_id "GBIG_024466.2"; gene_name "GBI_10948"; oId "STRG.14941.1"; cmp_ref "GBI_10948-RA"; class_code "n"; tss_id "TSS35338";
Scaffold82	StringTie	exon	3681641	3683733	.	-	.	gene_id "GBIG_024466"; transcript_id "GBIG_024466.2"; exon_number "1";
Scaffold82	StringTie	exon	3686433	3686468	.	-	.	gene_id "GBIG_024466"; transcript_id "GBIG_024466.2"; exon_number "2";
Scaffold82	AGAT	transcript	3685622	3686480	.	-	.	gene_id "GBIG_024466"; transcript_id "GBI_10949-RA"; Parent "GBI_10949"; gene_name "GBI_10949";
Scaffold82	maker	exon	3685622	3685728	.	-	.	gene_id "GBIG_024466"; transcript_id "GBI_10949-RA"; Parent "GBI_10949-RA"; gene_name "GBI_10949";
Scaffold82	maker	exon	3685756	3685791	.	-	.	gene_id "GBIG_024466"; transcript_id "GBI_10949-RA"; Parent "GBI_10949-RA"; gene_name "GBI_10949";
Scaffold82	maker	exon	3685815	3685902	.	-	.	gene_id "GBIG_024466"; transcript_id "GBI_10949-RA"; Parent "GBI_10949-RA"; gene_name "GBI_10949";
Scaffold82	maker	exon	3685923	3686001	.	-	.	gene_id "GBIG_024466"; transcript_id "GBI_10949-RA"; Parent "GBI_10949-RA"; gene_name "GBI_10949";
Scaffold82	maker	exon	3686026	3686105	.	-	.	gene_id "GBIG_024466"; transcript_id "GBI_10949-RA"; Parent "GBI_10949-RA"; gene_name "GBI_10949";
Scaffold82	maker	exon	3686130	3686144	.	-	.	gene_id "GBIG_024466"; transcript_id "GBI_10949-RA"; Parent "GBI_10949-RA"; gene_name "GBI_10949";
Scaffold82	maker	exon	3686167	3686182	.	-	.	gene_id "GBIG_024466"; transcript_id "GBI_10949-RA"; Parent "GBI_10949-RA"; gene_name "GBI_10949";
Scaffold82	maker	exon	3686213	3686273	.	-	.	gene_id "GBIG_024466"; transcript_id "GBI_10949-RA"; Parent "GBI_10949-RA"; gene_name "GBI_10949";
Scaffold82	maker	exon	3686294	3686408	.	-	.	gene_id "GBIG_024466"; transcript_id "GBI_10949-RA"; Parent "GBI_10949-RA"; gene_name "GBI_10949";
Scaffold82	maker	exon	3686433	3686480	.	-	.	gene_id "GBIG_024466"; transcript_id "GBI_10949-RA"; Parent "GBI_10949-RA"; gene_name "GBI_10949";
Scaffold82	maker	CDS	3685622	3685728	.	-	2	gene_id "GBIG_024466"; transcript_id "GBI_10949-RA"; Parent "GBI_10949-RA"; gene_name "GBI_10949";
Scaffold82	maker	CDS	3685756	3685791	.	-	2	gene_id "GBIG_024466"; transcript_id "GBI_10949-RA"; Parent "GBI_10949-RA"; gene_name "GBI_10949";
Scaffold82	maker	CDS	3685815	3685902	.	-	0	gene_id "GBIG_024466"; transcript_id "GBI_10949-RA"; Parent "GBI_10949-RA"; gene_name "GBI_10949";
Scaffold82	maker	CDS	3685923	3686001	.	-	1	gene_id "GBIG_024466"; transcript_id "GBI_10949-RA"; Parent "GBI_10949-RA"; gene_name "GBI_10949";
Scaffold82	maker	CDS	3686026	3686105	.	-	0	gene_id "GBIG_024466"; transcript_id "GBI_10949-RA"; Parent "GBI_10949-RA"; gene_name "GBI_10949";
Scaffold82	maker	CDS	3686130	3686144	.	-	0	gene_id "GBIG_024466"; transcript_id "GBI_10949-RA"; Parent "GBI_10949-RA"; gene_name "GBI_10949";
Scaffold82	maker	CDS	3686167	3686182	.	-	1	gene_id "GBIG_024466"; transcript_id "GBI_10949-RA"; Parent "GBI_10949-RA"; gene_name "GBI_10949";
Scaffold82	maker	CDS	3686213	3686273	.	-	2	gene_id "GBIG_024466"; transcript_id "GBI_10949-RA"; Parent "GBI_10949-RA"; gene_name "GBI_10949";
Scaffold82	maker	CDS	3686294	3686408	.	-	0	gene_id "GBIG_024466"; transcript_id "GBI_10949-RA"; Parent "GBI_10949-RA"; gene_name "GBI_10949";
Scaffold82	maker	CDS	3686433	3686480	.	-	0	gene_id "GBIG_024466"; transcript_id "GBI_10949-RA"; Parent "GBI_10949-RA"; gene_name "GBI_10949";
Scaffold82	StringTie	gene	4921179	5185599	.	-	.	gene_id "GBIG_024469"; gene_name "GBI_M__0001G_024469"; combined_IDs "GBI_10960,GBI_10962,GBI_10961"
Scaffold82	StringTie	transcript	4921179	4997783	.	-	.	gene_id "GBIG_024469"; transcript_id "GBIG_024469.1"; gene_name "GBI_10960"; oId "STRG.14947.1"; cmp_ref "GBI_10960-RB"; class_code "j"; tss_id "TSS35343";
Scaffold82	StringTie	exon	4921179	4924061	.	-	.	gene_id "GBIG_024469"; transcript_id "GBIG_024469.1"; exon_number "1";
Scaffold82	StringTie	exon	4925961	4926140	.	-	.	gene_id "GBIG_024469"; transcript_id "GBIG_024469.1"; exon_number "2";
Scaffold82	StringTie	exon	4929677	4929854	.	-	.	gene_id "GBIG_024469"; transcript_id "GBIG_024469.1"; exon_number "3";
Scaffold82	StringTie	exon	4931344	4931519	.	-	.	gene_id "GBIG_024469"; transcript_id "GBIG_024469.1"; exon_number "4";
Scaffold82	StringTie	exon	4933022	4933091	.	-	.	gene_id "GBIG_024469"; transcript_id "GBIG_024469.1"; exon_number "5";
Scaffold82	StringTie	exon	4933732	4933858	.	-	.	gene_id "GBIG_024469"; transcript_id "GBIG_024469.1"; exon_number "6";
Scaffold82	StringTie	exon	4933964	4934033	.	-	.	gene_id "GBIG_024469"; transcript_id "GBIG_024469.1"; exon_number "7";
Scaffold82	StringTie	exon	4986060	4986245	.	-	.	gene_id "GBIG_024469"; transcript_id "GBIG_024469.1"; exon_number "8";
Scaffold82	StringTie	exon	4987310	4987397	.	-	.	gene_id "GBIG_024469"; transcript_id "GBIG_024469.1"; exon_number "9";
Scaffold82	StringTie	exon	4992902	4993008	.	-	.	gene_id "GBIG_024469"; transcript_id "GBIG_024469.1"; exon_number "10";
Scaffold82	StringTie	exon	4993892	4994064	.	-	.	gene_id "GBIG_024469"; transcript_id "GBIG_024469.1"; exon_number "11";
Scaffold82	StringTie	exon	4997702	4997783	.	-	.	gene_id "GBIG_024469"; transcript_id "GBIG_024469.1"; exon_number "12";
Scaffold82	AGAT	transcript	4923217	4935054	.	-	.	gene_id "GBIG_024469"; transcript_id "GBI_10960-RA"; Parent "GBI_10960"; gene_name "GBI_10960";
Scaffold82	maker	exon	4923217	4924061	.	-	.	gene_id "GBIG_024469"; transcript_id "GBI_10960-RA"; Parent "GBI_10960-RA"; gene_name "GBI_10960";
Scaffold82	maker	exon	4925961	4926140	.	-	.	gene_id "GBIG_024469"; transcript_id "GBI_10960-RA"; Parent "GBI_10960-RA"; gene_name "GBI_10960";
Scaffold82	maker	exon	4929677	4929854	.	-	.	gene_id "GBIG_024469"; transcript_id "GBI_10960-RA"; Parent "GBI_10960-RA"; gene_name "GBI_10960";
Scaffold82	maker	exon	4931344	4931519	.	-	.	gene_id "GBIG_024469"; transcript_id "GBI_10960-RA"; Parent "GBI_10960-RA"; gene_name "GBI_10960";
Scaffold82	maker	exon	4933022	4933091	.	-	.	gene_id "GBIG_024469"; transcript_id "GBI_10960-RA"; Parent "GBI_10960-RA"; gene_name "GBI_10960";
Scaffold82	maker	exon	4933732	4933858	.	-	.	gene_id "GBIG_024469"; transcript_id "GBI_10960-RA"; Parent "GBI_10960-RA"; gene_name "GBI_10960";
Scaffold82	maker	exon	4933964	4934033	.	-	.	gene_id "GBIG_024469"; transcript_id "GBI_10960-RA"; Parent "GBI_10960-RA"; gene_name "GBI_10960";
Scaffold82	maker	exon	4934979	4935054	.	-	.	gene_id "GBIG_024469"; transcript_id "GBI_10960-RA"; Parent "GBI_10960-RA"; gene_name "GBI_10960";
Scaffold82	maker	CDS	4923889	4924061	.	-	2	gene_id "GBIG_024469"; transcript_id "GBI_10960-RA"; Parent "GBI_10960-RA"; gene_name "GBI_10960";
Scaffold82	maker	CDS	4925961	4926140	.	-	2	gene_id "GBIG_024469"; transcript_id "GBI_10960-RA"; Parent "GBI_10960-RA"; gene_name "GBI_10960";
Scaffold82	maker	CDS	4929677	4929854	.	-	0	gene_id "GBIG_024469"; transcript_id "GBI_10960-RA"; Parent "GBI_10960-RA"; gene_name "GBI_10960";
Scaffold82	maker	CDS	4931344	4931519	.	-	2	gene_id "GBIG_024469"; transcript_id "GBI_10960-RA"; Parent "GBI_10960-RA"; gene_name "GBI_10960";
Scaffold82	maker	CDS	4933022	4933091	.	-	0	gene_id "GBIG_024469"; transcript_id "GBI_10960-RA"; Parent "GBI_10960-RA"; gene_name "GBI_10960";
Scaffold82	maker	CDS	4933732	4933858	.	-	1	gene_id "GBIG_024469"; transcript_id "GBI_10960-RA"; Parent "GBI_10960-RA"; gene_name "GBI_10960";
Scaffold82	maker	CDS	4933964	4934025	.	-	0	gene_id "GBIG_024469"; transcript_id "GBI_10960-RA"; Parent "GBI_10960-RA"; gene_name "GBI_10960";
Scaffold82	AGAT	five_prime_UTR	4934026	4934033	.	-	.	gene_id "GBIG_024469"; transcript_id "GBI_10960-RA"; Parent "GBI_10960-RA"; gene_name "GBI_10960";
Scaffold82	AGAT	five_prime_UTR	4934979	4935054	.	-	.	gene_id "GBIG_024469"; transcript_id "GBI_10960-RA"; Parent "GBI_10960-RA"; gene_name "GBI_10960";
Scaffold82	AGAT	three_prime_UTR	4923217	4923888	.	-	.	gene_id "GBIG_024469"; transcript_id "GBI_10960-RA"; Parent "GBI_10960-RA"; gene_name "GBI_10960";
Scaffold82	AGAT	transcript	4923217	4950997	.	-	.	gene_id "GBIG_024469"; transcript_id "GBI_10960-RB"; Parent "GBI_10960"; gene_name "GBI_10960";
Scaffold82	maker	exon	4923217	4924061	.	-	.	gene_id "GBIG_024469"; transcript_id "GBI_10960-RB"; Parent "GBI_10960-RB"; gene_name "GBI_10960"; previous_transcript_id "GBI_10960-RB";
Scaffold82	maker	exon	4925961	4926140	.	-	.	gene_id "GBIG_024469"; transcript_id "GBI_10960-RB"; Parent "GBI_10960-RB"; gene_name "GBI_10960"; previous_transcript_id "GBI_10960-RB";
Scaffold82	maker	exon	4929677	4929854	.	-	.	gene_id "GBIG_024469"; transcript_id "GBI_10960-RB"; Parent "GBI_10960-RB"; gene_name "GBI_10960"; previous_transcript_id "GBI_10960-RB";
Scaffold82	maker	exon	4931344	4931519	.	-	.	gene_id "GBIG_024469"; transcript_id "GBI_10960-RB"; Parent "GBI_10960-RB"; gene_name "GBI_10960"; previous_transcript_id "GBI_10960-RB";
Scaffold82	maker	exon	4933022	4933091	.	-	.	gene_id "GBIG_024469"; transcript_id "GBI_10960-RB"; Parent "GBI_10960-RB"; gene_name "GBI_10960"; previous_transcript_id "GBI_10960-RB";
Scaffold82	maker	exon	4933732	4933858	.	-	.	gene_id "GBIG_024469"; transcript_id "GBI_10960-RB"; Parent "GBI_10960-RB"; gene_name "GBI_10960"; previous_transcript_id "GBI_10960-RB";
Scaffold82	maker	exon	4933964	4934033	.	-	.	gene_id "GBIG_024469"; transcript_id "GBI_10960-RB"; Parent "GBI_10960-RB"; gene_name "GBI_10960"; previous_transcript_id "GBI_10960-RB";
Scaffold82	maker	exon	4938276	4938366	.	-	.	gene_id "GBIG_024469"; transcript_id "GBI_10960-RB"; Parent "GBI_10960-RB"; gene_name "GBI_10960"; previous_transcript_id "GBI_10960-RB";
Scaffold82	maker	exon	4942069	4942175	.	-	.	gene_id "GBIG_024469"; transcript_id "GBI_10960-RB"; Parent "GBI_10960-RB"; gene_name "GBI_10960"; previous_transcript_id "GBI_10960-RB";
Scaffold82	maker	exon	4944634	4944806	.	-	.	gene_id "GBIG_024469"; transcript_id "GBI_10960-RB"; Parent "GBI_10960-RB"; gene_name "GBI_10960"; previous_transcript_id "GBI_10960-RB";
Scaffold82	maker	exon	4950897	4950997	.	-	.	gene_id "GBIG_024469"; transcript_id "GBI_10960-RB"; Parent "GBI_10960-RB"; gene_name "GBI_10960"; previous_transcript_id "GBI_10960-RB";
Scaffold82	maker	CDS	4923889	4924061	.	-	2	gene_id "GBIG_024469"; transcript_id "GBI_10960-RB"; Parent "GBI_10960-RB"; gene_name "GBI_10960"; previous_transcript_id "GBI_10960-RB";
Scaffold82	maker	CDS	4925961	4926140	.	-	2	gene_id "GBIG_024469"; transcript_id "GBI_10960-RB"; Parent "GBI_10960-RB"; gene_name "GBI_10960"; previous_transcript_id "GBI_10960-RB";
Scaffold82	maker	CDS	4929677	4929854	.	-	0	gene_id "GBIG_024469"; transcript_id "GBI_10960-RB"; Parent "GBI_10960-RB"; gene_name "GBI_10960"; previous_transcript_id "GBI_10960-RB";
Scaffold82	maker	CDS	4931344	4931519	.	-	2	gene_id "GBIG_024469"; transcript_id "GBI_10960-RB"; Parent "GBI_10960-RB"; gene_name "GBI_10960"; previous_transcript_id "GBI_10960-RB";
Scaffold82	maker	CDS	4933022	4933091	.	-	0	gene_id "GBIG_024469"; transcript_id "GBI_10960-RB"; Parent "GBI_10960-RB"; gene_name "GBI_10960"; previous_transcript_id "GBI_10960-RB";
Scaffold82	maker	CDS	4933732	4933858	.	-	1	gene_id "GBIG_024469"; transcript_id "GBI_10960-RB"; Parent "GBI_10960-RB"; gene_name "GBI_10960"; previous_transcript_id "GBI_10960-RB";
Scaffold82	maker	CDS	4933964	4934033	.	-	2	gene_id "GBIG_024469"; transcript_id "GBI_10960-RB"; Parent "GBI_10960-RB"; gene_name "GBI_10960"; previous_transcript_id "GBI_10960-RB";
Scaffold82	maker	CDS	4938276	4938366	.	-	0	gene_id "GBIG_024469"; transcript_id "GBI_10960-RB"; Parent "GBI_10960-RB"; gene_name "GBI_10960"; previous_transcript_id "GBI_10960-RB";
Scaffold82	maker	CDS	4942069	4942175	.	-	2	gene_id "GBIG_024469"; transcript_id "GBI_10960-RB"; Parent "GBI_10960-RB"; gene_name "GBI_10960"; previous_transcript_id "GBI_10960-RB";
Scaffold82	maker	CDS	4944634	4944806	.	-	1	gene_id "GBIG_024469"; transcript_id "GBI_10960-RB"; Parent "GBI_10960-RB"; gene_name "GBI_10960"; previous_transcript_id "GBI_10960-RB";
Scaffold82	maker	CDS	4950897	4950988	.	-	0	gene_id "GBIG_024469"; transcript_id "GBI_10960-RB"; Parent "GBI_10960-RB"; gene_name "GBI_10960"; previous_transcript_id "GBI_10960-RB";
Scaffold82	AGAT	five_prime_UTR	4950989	4950997	.	-	.	gene_id "GBIG_024469"; transcript_id "GBI_10960-RB"; Parent "GBI_10960-RB"; gene_name "GBI_10960"; previous_transcript_id "GBI_10960-RB";
Scaffold82	AGAT	three_prime_UTR	4923217	4923888	.	-	.	gene_id "GBIG_024469"; transcript_id "GBI_10960-RB"; Parent "GBI_10960-RB"; gene_name "GBI_10960"; previous_transcript_id "GBI_10960-RB";
Scaffold82	StringTie	transcript	4936769	4950986	.	-	.	gene_id "GBIG_024469"; transcript_id "GBIG_024469.4"; gene_name "GBI_10960"; oId "STRG.14948.1"; cmp_ref "GBI_10960-RB"; class_code "j"; tss_id "TSS35344";
Scaffold82	StringTie	exon	4936769	4936830	.	-	.	gene_id "GBIG_024469"; transcript_id "GBIG_024469.4"; exon_number "1";
Scaffold82	StringTie	exon	4937131	4937352	.	-	.	gene_id "GBIG_024469"; transcript_id "GBIG_024469.4"; exon_number "2";
Scaffold82	StringTie	exon	4938276	4938366	.	-	.	gene_id "GBIG_024469"; transcript_id "GBIG_024469.4"; exon_number "3";
Scaffold82	StringTie	exon	4942069	4942175	.	-	.	gene_id "GBIG_024469"; transcript_id "GBIG_024469.4"; exon_number "4";
Scaffold82	StringTie	exon	4944634	4944806	.	-	.	gene_id "GBIG_024469"; transcript_id "GBIG_024469.4"; exon_number "5";
Scaffold82	StringTie	exon	4950897	4950986	.	-	.	gene_id "GBIG_024469"; transcript_id "GBIG_024469.4"; exon_number "6";
Scaffold82	StringTie	transcript	4937105	4950986	.	-	.	gene_id "GBIG_024469"; transcript_id "GBIG_024469.5"; gene_name "GBI_10960"; oId "STRG.14948.2"; cmp_ref "GBI_10960-RB"; class_code "j"; tss_id "TSS35344";
Scaffold82	StringTie	exon	4937105	4937352	.	-	.	gene_id "GBIG_024469"; transcript_id "GBIG_024469.5"; exon_number "1";
Scaffold82	StringTie	exon	4938276	4938366	.	-	.	gene_id "GBIG_024469"; transcript_id "GBIG_024469.5"; exon_number "2";
Scaffold82	StringTie	exon	4942069	4942175	.	-	.	gene_id "GBIG_024469"; transcript_id "GBIG_024469.5"; exon_number "3";
Scaffold82	StringTie	exon	4944634	4944806	.	-	.	gene_id "GBIG_024469"; transcript_id "GBIG_024469.5"; exon_number "4";
Scaffold82	StringTie	exon	4949945	4950044	.	-	.	gene_id "GBIG_024469"; transcript_id "GBIG_024469.5"; exon_number "5";
Scaffold82	StringTie	exon	4950897	4950986	.	-	.	gene_id "GBIG_024469"; transcript_id "GBIG_024469.5"; exon_number "6";
Scaffold82	AGAT	transcript	4938259	4950997	.	-	.	gene_id "GBIG_024469"; transcript_id "GBI_10960-RC"; Parent "GBI_10960"; gene_name "GBI_10960";
Scaffold82	maker	exon	4938259	4938366	.	-	.	gene_id "GBIG_024469"; transcript_id "GBI_10960-RC"; Parent "GBI_10960-RC"; gene_name "GBI_10960"; previous_transcript_id "GBI_10960-RC";
Scaffold82	maker	exon	4942069	4942175	.	-	.	gene_id "GBIG_024469"; transcript_id "GBI_10960-RC"; Parent "GBI_10960-RC"; gene_name "GBI_10960"; previous_transcript_id "GBI_10960-RC";
Scaffold82	maker	exon	4944634	4944806	.	-	.	gene_id "GBIG_024469"; transcript_id "GBI_10960-RC"; Parent "GBI_10960-RC"; gene_name "GBI_10960"; previous_transcript_id "GBI_10960-RC";
Scaffold82	maker	exon	4950897	4950997	.	-	.	gene_id "GBIG_024469"; transcript_id "GBI_10960-RC"; Parent "GBI_10960-RC"; gene_name "GBI_10960"; previous_transcript_id "GBI_10960-RC";
Scaffold82	maker	CDS	4938259	4938366	.	-	0	gene_id "GBIG_024469"; transcript_id "GBI_10960-RC"; Parent "GBI_10960-RC"; gene_name "GBI_10960"; previous_transcript_id "GBI_10960-RC";
Scaffold82	maker	CDS	4942069	4942175	.	-	2	gene_id "GBIG_024469"; transcript_id "GBI_10960-RC"; Parent "GBI_10960-RC"; gene_name "GBI_10960"; previous_transcript_id "GBI_10960-RC";
Scaffold82	maker	CDS	4944634	4944806	.	-	1	gene_id "GBIG_024469"; transcript_id "GBI_10960-RC"; Parent "GBI_10960-RC"; gene_name "GBI_10960"; previous_transcript_id "GBI_10960-RC";
Scaffold82	maker	CDS	4950897	4950988	.	-	0	gene_id "GBIG_024469"; transcript_id "GBI_10960-RC"; Parent "GBI_10960-RC"; gene_name "GBI_10960"; previous_transcript_id "GBI_10960-RC";
Scaffold82	AGAT	five_prime_UTR	4950989	4950997	.	-	.	gene_id "GBIG_024469"; transcript_id "GBI_10960-RC"; Parent "GBI_10960-RC"; gene_name "GBI_10960"; previous_transcript_id "GBI_10960-RC";
Scaffold82	StringTie	transcript	4973065	5185599	.	-	.	gene_id "GBIG_024469"; transcript_id "GBIG_024469.7"; gene_name "GBI_10962"; oId "STRG.14947.3"; cmp_ref "GBI_10962-RB"; class_code "n"; tss_id "TSS35345";
Scaffold82	StringTie	exon	4973065	4973835	.	-	.	gene_id "GBIG_024469"; transcript_id "GBIG_024469.7"; exon_number "1";
Scaffold82	StringTie	exon	4975233	4975412	.	-	.	gene_id "GBIG_024469"; transcript_id "GBIG_024469.7"; exon_number "2";
Scaffold82	StringTie	exon	4978234	4978411	.	-	.	gene_id "GBIG_024469"; transcript_id "GBIG_024469.7"; exon_number "3";
Scaffold82	StringTie	exon	4981584	4981759	.	-	.	gene_id "GBIG_024469"; transcript_id "GBIG_024469.7"; exon_number "4";
Scaffold82	StringTie	exon	4983028	4983097	.	-	.	gene_id "GBIG_024469"; transcript_id "GBIG_024469.7"; exon_number "5";
Scaffold82	StringTie	exon	4983576	4983652	.	-	.	gene_id "GBIG_024469"; transcript_id "GBIG_024469.7"; exon_number "6";
Scaffold82	StringTie	exon	5085390	5085439	.	-	.	gene_id "GBIG_024469"; transcript_id "GBIG_024469.7"; exon_number "7";
Scaffold82	StringTie	exon	5086169	5086238	.	-	.	gene_id "GBIG_024469"; transcript_id "GBIG_024469.7"; exon_number "8";
Scaffold82	StringTie	exon	5091405	5091590	.	-	.	gene_id "GBIG_024469"; transcript_id "GBIG_024469.7"; exon_number "9";
Scaffold82	StringTie	exon	5095630	5095720	.	-	.	gene_id "GBIG_024469"; transcript_id "GBIG_024469.7"; exon_number "10";
Scaffold82	StringTie	exon	5097771	5097877	.	-	.	gene_id "GBIG_024469"; transcript_id "GBIG_024469.7"; exon_number "11";
Scaffold82	StringTie	exon	5099325	5099497	.	-	.	gene_id "GBIG_024469"; transcript_id "GBIG_024469.7"; exon_number "12";
Scaffold82	StringTie	exon	5115279	5116908	.	-	.	gene_id "GBIG_024469"; transcript_id "GBIG_024469.7"; exon_number "13";
Scaffold82	StringTie	exon	5120667	5121901	.	-	.	gene_id "GBIG_024469"; transcript_id "GBIG_024469.7"; exon_number "14";
Scaffold82	StringTie	exon	5123789	5123861	.	-	.	gene_id "GBIG_024469"; transcript_id "GBIG_024469.7"; exon_number "15";
Scaffold82	StringTie	exon	5124233	5124359	.	-	.	gene_id "GBIG_024469"; transcript_id "GBIG_024469.7"; exon_number "16";
Scaffold82	StringTie	exon	5124716	5124785	.	-	.	gene_id "GBIG_024469"; transcript_id "GBIG_024469.7"; exon_number "17";
Scaffold82	StringTie	exon	5128578	5128763	.	-	.	gene_id "GBIG_024469"; transcript_id "GBIG_024469.7"; exon_number "18";
Scaffold82	StringTie	exon	5130389	5130479	.	-	.	gene_id "GBIG_024469"; transcript_id "GBIG_024469.7"; exon_number "19";
Scaffold82	StringTie	exon	5134289	5134395	.	-	.	gene_id "GBIG_024469"; transcript_id "GBIG_024469.7"; exon_number "20";
Scaffold82	StringTie	exon	5139250	5139422	.	-	.	gene_id "GBIG_024469"; transcript_id "GBIG_024469.7"; exon_number "21";
Scaffold82	StringTie	exon	5183255	5183333	.	-	.	gene_id "GBIG_024469"; transcript_id "GBIG_024469.7"; exon_number "22";
Scaffold82	StringTie	exon	5185368	5185599	.	-	.	gene_id "GBIG_024469"; transcript_id "GBIG_024469.7"; exon_number "23";
Scaffold82	StringTie	transcript	4973065	4997783	.	-	.	gene_id "GBIG_024469"; transcript_id "GBIG_024469.8"; gene_name "GBI_10961"; oId "STRG.14947.2"; cmp_ref "GBI_10961-RB"; class_code "n"; tss_id "TSS35343";
Scaffold82	StringTie	exon	4973065	4973835	.	-	.	gene_id "GBIG_024469"; transcript_id "GBIG_024469.8"; exon_number "1";
Scaffold82	StringTie	exon	4975233	4975412	.	-	.	gene_id "GBIG_024469"; transcript_id "GBIG_024469.8"; exon_number "2";
Scaffold82	StringTie	exon	4978234	4978411	.	-	.	gene_id "GBIG_024469"; transcript_id "GBIG_024469.8"; exon_number "3";
Scaffold82	StringTie	exon	4981584	4981759	.	-	.	gene_id "GBIG_024469"; transcript_id "GBIG_024469.8"; exon_number "4";
Scaffold82	StringTie	exon	4983028	4983097	.	-	.	gene_id "GBIG_024469"; transcript_id "GBIG_024469.8"; exon_number "5";
Scaffold82	StringTie	exon	4983576	4983702	.	-	.	gene_id "GBIG_024469"; transcript_id "GBIG_024469.8"; exon_number "6";
Scaffold82	StringTie	exon	4984597	4984666	.	-	.	gene_id "GBIG_024469"; transcript_id "GBIG_024469.8"; exon_number "7";
Scaffold82	StringTie	exon	4986060	4986245	.	-	.	gene_id "GBIG_024469"; transcript_id "GBIG_024469.8"; exon_number "8";
Scaffold82	StringTie	exon	4987310	4987397	.	-	.	gene_id "GBIG_024469"; transcript_id "GBIG_024469.8"; exon_number "9";
Scaffold82	StringTie	exon	4992902	4993008	.	-	.	gene_id "GBIG_024469"; transcript_id "GBIG_024469.8"; exon_number "10";
Scaffold82	StringTie	exon	4993892	4994064	.	-	.	gene_id "GBIG_024469"; transcript_id "GBIG_024469.8"; exon_number "11";
Scaffold82	StringTie	exon	4997702	4997783	.	-	.	gene_id "GBIG_024469"; transcript_id "GBIG_024469.8"; exon_number "12";
Scaffold82	AGAT	transcript	4973088	5066515	.	-	.	gene_id "GBIG_024469"; transcript_id "GBI_10961-RA"; Parent "GBI_10961"; gene_name "GBI_10961";
Scaffold82	maker	exon	4973088	4973135	.	-	.	gene_id "GBIG_024469"; transcript_id "GBI_10961-RA"; Parent "GBI_10961-RA"; gene_name "GBI_10961";
Scaffold82	maker	exon	4973702	4973835	.	-	.	gene_id "GBIG_024469"; transcript_id "GBI_10961-RA"; Parent "GBI_10961-RA"; gene_name "GBI_10961";
Scaffold82	maker	exon	4975233	4975412	.	-	.	gene_id "GBIG_024469"; transcript_id "GBI_10961-RA"; Parent "GBI_10961-RA"; gene_name "GBI_10961";
Scaffold82	maker	exon	4978234	4978411	.	-	.	gene_id "GBIG_024469"; transcript_id "GBI_10961-RA"; Parent "GBI_10961-RA"; gene_name "GBI_10961";
Scaffold82	maker	exon	4981584	4981759	.	-	.	gene_id "GBIG_024469"; transcript_id "GBI_10961-RA"; Parent "GBI_10961-RA"; gene_name "GBI_10961";
Scaffold82	maker	exon	4983028	4983097	.	-	.	gene_id "GBIG_024469"; transcript_id "GBI_10961-RA"; Parent "GBI_10961-RA"; gene_name "GBI_10961";
Scaffold82	maker	exon	4983576	4983702	.	-	.	gene_id "GBIG_024469"; transcript_id "GBI_10961-RA"; Parent "GBI_10961-RA"; gene_name "GBI_10961";
Scaffold82	maker	exon	4984597	4984666	.	-	.	gene_id "GBIG_024469"; transcript_id "GBI_10961-RA"; Parent "GBI_10961-RA"; gene_name "GBI_10961";
Scaffold82	maker	exon	4986060	4986192	.	-	.	gene_id "GBIG_024469"; transcript_id "GBI_10961-RA"; Parent "GBI_10961-RA"; gene_name "GBI_10961";
Scaffold82	maker	exon	5016235	5016353	.	-	.	gene_id "GBIG_024469"; transcript_id "GBI_10961-RA"; Parent "GBI_10961-RA"; gene_name "GBI_10961";
Scaffold82	maker	exon	5016486	5016662	.	-	.	gene_id "GBIG_024469"; transcript_id "GBI_10961-RA"; Parent "GBI_10961-RA"; gene_name "GBI_10961";
Scaffold82	maker	exon	5017786	5017963	.	-	.	gene_id "GBIG_024469"; transcript_id "GBI_10961-RA"; Parent "GBI_10961-RA"; gene_name "GBI_10961";
Scaffold82	maker	exon	5021281	5021456	.	-	.	gene_id "GBIG_024469"; transcript_id "GBI_10961-RA"; Parent "GBI_10961-RA"; gene_name "GBI_10961";
Scaffold82	maker	exon	5022577	5022649	.	-	.	gene_id "GBIG_024469"; transcript_id "GBI_10961-RA"; Parent "GBI_10961-RA"; gene_name "GBI_10961";
Scaffold82	maker	exon	5022774	5022869	.	-	.	gene_id "GBIG_024469"; transcript_id "GBI_10961-RA"; Parent "GBI_10961-RA"; gene_name "GBI_10961";
Scaffold82	maker	exon	5023242	5023294	.	-	.	gene_id "GBIG_024469"; transcript_id "GBI_10961-RA"; Parent "GBI_10961-RA"; gene_name "GBI_10961";
Scaffold82	maker	exon	5023799	5023945	.	-	.	gene_id "GBIG_024469"; transcript_id "GBI_10961-RA"; Parent "GBI_10961-RA"; gene_name "GBI_10961";
Scaffold82	maker	exon	5048390	5048569	.	-	.	gene_id "GBIG_024469"; transcript_id "GBI_10961-RA"; Parent "GBI_10961-RA"; gene_name "GBI_10961";
Scaffold82	maker	exon	5051572	5051679	.	-	.	gene_id "GBIG_024469"; transcript_id "GBI_10961-RA"; Parent "GBI_10961-RA"; gene_name "GBI_10961";
Scaffold82	maker	exon	5054967	5055039	.	-	.	gene_id "GBIG_024469"; transcript_id "GBI_10961-RA"; Parent "GBI_10961-RA"; gene_name "GBI_10961";
Scaffold82	maker	exon	5055133	5055259	.	-	.	gene_id "GBIG_024469"; transcript_id "GBI_10961-RA"; Parent "GBI_10961-RA"; gene_name "GBI_10961";
Scaffold82	maker	exon	5055447	5055519	.	-	.	gene_id "GBIG_024469"; transcript_id "GBI_10961-RA"; Parent "GBI_10961-RA"; gene_name "GBI_10961";
Scaffold82	maker	exon	5055947	5056132	.	-	.	gene_id "GBIG_024469"; transcript_id "GBI_10961-RA"; Parent "GBI_10961-RA"; gene_name "GBI_10961";
Scaffold82	maker	exon	5056979	5057069	.	-	.	gene_id "GBIG_024469"; transcript_id "GBI_10961-RA"; Parent "GBI_10961-RA"; gene_name "GBI_10961";
Scaffold82	maker	exon	5058655	5058761	.	-	.	gene_id "GBIG_024469"; transcript_id "GBI_10961-RA"; Parent "GBI_10961-RA"; gene_name "GBI_10961";
Scaffold82	maker	exon	5061668	5061840	.	-	.	gene_id "GBIG_024469"; transcript_id "GBI_10961-RA"; Parent "GBI_10961-RA"; gene_name "GBI_10961";
Scaffold82	maker	exon	5066484	5066515	.	-	.	gene_id "GBIG_024469"; transcript_id "GBI_10961-RA"; Parent "GBI_10961-RA"; gene_name "GBI_10961";
Scaffold82	maker	CDS	4973088	4973135	.	-	0	gene_id "GBIG_024469"; transcript_id "GBI_10961-RA"; Parent "GBI_10961-RA"; gene_name "GBI_10961";
Scaffold82	maker	CDS	4973702	4973835	.	-	2	gene_id "GBIG_024469"; transcript_id "GBI_10961-RA"; Parent "GBI_10961-RA"; gene_name "GBI_10961";
Scaffold82	maker	CDS	4975233	4975412	.	-	2	gene_id "GBIG_024469"; transcript_id "GBI_10961-RA"; Parent "GBI_10961-RA"; gene_name "GBI_10961";
Scaffold82	maker	CDS	4978234	4978411	.	-	0	gene_id "GBIG_024469"; transcript_id "GBI_10961-RA"; Parent "GBI_10961-RA"; gene_name "GBI_10961";
Scaffold82	maker	CDS	4981584	4981759	.	-	2	gene_id "GBIG_024469"; transcript_id "GBI_10961-RA"; Parent "GBI_10961-RA"; gene_name "GBI_10961";
Scaffold82	maker	CDS	4983028	4983097	.	-	0	gene_id "GBIG_024469"; transcript_id "GBI_10961-RA"; Parent "GBI_10961-RA"; gene_name "GBI_10961";
Scaffold82	maker	CDS	4983576	4983702	.	-	1	gene_id "GBIG_024469"; transcript_id "GBI_10961-RA"; Parent "GBI_10961-RA"; gene_name "GBI_10961";
Scaffold82	maker	CDS	4984597	4984666	.	-	2	gene_id "GBIG_024469"; transcript_id "GBI_10961-RA"; Parent "GBI_10961-RA"; gene_name "GBI_10961";
Scaffold82	maker	CDS	4986060	4986192	.	-	0	gene_id "GBIG_024469"; transcript_id "GBI_10961-RA"; Parent "GBI_10961-RA"; gene_name "GBI_10961";
Scaffold82	maker	CDS	5016235	5016353	.	-	2	gene_id "GBIG_024469"; transcript_id "GBI_10961-RA"; Parent "GBI_10961-RA"; gene_name "GBI_10961";
Scaffold82	maker	CDS	5016486	5016662	.	-	2	gene_id "GBIG_024469"; transcript_id "GBI_10961-RA"; Parent "GBI_10961-RA"; gene_name "GBI_10961";
Scaffold82	maker	CDS	5017786	5017963	.	-	0	gene_id "GBIG_024469"; transcript_id "GBI_10961-RA"; Parent "GBI_10961-RA"; gene_name "GBI_10961";
Scaffold82	maker	CDS	5021281	5021456	.	-	2	gene_id "GBIG_024469"; transcript_id "GBI_10961-RA"; Parent "GBI_10961-RA"; gene_name "GBI_10961";
Scaffold82	maker	CDS	5022577	5022649	.	-	0	gene_id "GBIG_024469"; transcript_id "GBI_10961-RA"; Parent "GBI_10961-RA"; gene_name "GBI_10961";
Scaffold82	maker	CDS	5022774	5022869	.	-	0	gene_id "GBIG_024469"; transcript_id "GBI_10961-RA"; Parent "GBI_10961-RA"; gene_name "GBI_10961";
Scaffold82	maker	CDS	5023242	5023294	.	-	2	gene_id "GBIG_024469"; transcript_id "GBI_10961-RA"; Parent "GBI_10961-RA"; gene_name "GBI_10961";
Scaffold82	maker	CDS	5023799	5023945	.	-	2	gene_id "GBIG_024469"; transcript_id "GBI_10961-RA"; Parent "GBI_10961-RA"; gene_name "GBI_10961";
Scaffold82	maker	CDS	5048390	5048569	.	-	2	gene_id "GBIG_024469"; transcript_id "GBI_10961-RA"; Parent "GBI_10961-RA"; gene_name "GBI_10961";
Scaffold82	maker	CDS	5051572	5051679	.	-	2	gene_id "GBIG_024469"; transcript_id "GBI_10961-RA"; Parent "GBI_10961-RA"; gene_name "GBI_10961";
Scaffold82	maker	CDS	5054967	5055039	.	-	0	gene_id "GBIG_024469"; transcript_id "GBI_10961-RA"; Parent "GBI_10961-RA"; gene_name "GBI_10961";
Scaffold82	maker	CDS	5055133	5055259	.	-	1	gene_id "GBIG_024469"; transcript_id "GBI_10961-RA"; Parent "GBI_10961-RA"; gene_name "GBI_10961";
Scaffold82	maker	CDS	5055447	5055519	.	-	2	gene_id "GBIG_024469"; transcript_id "GBI_10961-RA"; Parent "GBI_10961-RA"; gene_name "GBI_10961";
Scaffold82	maker	CDS	5055947	5056132	.	-	2	gene_id "GBIG_024469"; transcript_id "GBI_10961-RA"; Parent "GBI_10961-RA"; gene_name "GBI_10961";
Scaffold82	maker	CDS	5056979	5057069	.	-	0	gene_id "GBIG_024469"; transcript_id "GBI_10961-RA"; Parent "GBI_10961-RA"; gene_name "GBI_10961";
Scaffold82	maker	CDS	5058655	5058761	.	-	2	gene_id "GBIG_024469"; transcript_id "GBI_10961-RA"; Parent "GBI_10961-RA"; gene_name "GBI_10961";
Scaffold82	maker	CDS	5061668	5061840	.	-	1	gene_id "GBIG_024469"; transcript_id "GBI_10961-RA"; Parent "GBI_10961-RA"; gene_name "GBI_10961";
Scaffold82	maker	CDS	5066484	5066515	.	-	0	gene_id "GBIG_024469"; transcript_id "GBI_10961-RA"; Parent "GBI_10961-RA"; gene_name "GBI_10961";
Scaffold82	AGAT	transcript	4973088	5066515	.	-	.	gene_id "GBIG_024469"; transcript_id "GBI_10961-RB"; Parent "GBI_10961"; gene_name "GBI_10961";
Scaffold82	maker	exon	4973088	4973135	.	-	.	gene_id "GBIG_024469"; transcript_id "GBI_10961-RB"; Parent "GBI_10961-RB"; gene_name "GBI_10961"; previous_transcript_id "GBI_10961-RB";
Scaffold82	maker	exon	4973702	4973835	.	-	.	gene_id "GBIG_024469"; transcript_id "GBI_10961-RB"; Parent "GBI_10961-RB"; gene_name "GBI_10961"; previous_transcript_id "GBI_10961-RB";
Scaffold82	maker	exon	4975233	4975412	.	-	.	gene_id "GBIG_024469"; transcript_id "GBI_10961-RB"; Parent "GBI_10961-RB"; gene_name "GBI_10961"; previous_transcript_id "GBI_10961-RB";
Scaffold82	maker	exon	4978234	4978411	.	-	.	gene_id "GBIG_024469"; transcript_id "GBI_10961-RB"; Parent "GBI_10961-RB"; gene_name "GBI_10961"; previous_transcript_id "GBI_10961-RB";
Scaffold82	maker	exon	4981584	4981759	.	-	.	gene_id "GBIG_024469"; transcript_id "GBI_10961-RB"; Parent "GBI_10961-RB"; gene_name "GBI_10961"; previous_transcript_id "GBI_10961-RB";
Scaffold82	maker	exon	4983028	4983097	.	-	.	gene_id "GBIG_024469"; transcript_id "GBI_10961-RB"; Parent "GBI_10961-RB"; gene_name "GBI_10961"; previous_transcript_id "GBI_10961-RB";
Scaffold82	maker	exon	4983576	4983702	.	-	.	gene_id "GBIG_024469"; transcript_id "GBI_10961-RB"; Parent "GBI_10961-RB"; gene_name "GBI_10961"; previous_transcript_id "GBI_10961-RB";
Scaffold82	maker	exon	4984597	4984666	.	-	.	gene_id "GBIG_024469"; transcript_id "GBI_10961-RB"; Parent "GBI_10961-RB"; gene_name "GBI_10961"; previous_transcript_id "GBI_10961-RB";
Scaffold82	maker	exon	4986060	4986192	.	-	.	gene_id "GBIG_024469"; transcript_id "GBI_10961-RB"; Parent "GBI_10961-RB"; gene_name "GBI_10961"; previous_transcript_id "GBI_10961-RB";
Scaffold82	maker	exon	5016235	5016353	.	-	.	gene_id "GBIG_024469"; transcript_id "GBI_10961-RB"; Parent "GBI_10961-RB"; gene_name "GBI_10961"; previous_transcript_id "GBI_10961-RB";
Scaffold82	maker	exon	5016486	5016662	.	-	.	gene_id "GBIG_024469"; transcript_id "GBI_10961-RB"; Parent "GBI_10961-RB"; gene_name "GBI_10961"; previous_transcript_id "GBI_10961-RB";
Scaffold82	maker	exon	5017786	5017963	.	-	.	gene_id "GBIG_024469"; transcript_id "GBI_10961-RB"; Parent "GBI_10961-RB"; gene_name "GBI_10961"; previous_transcript_id "GBI_10961-RB";
Scaffold82	maker	exon	5021281	5021456	.	-	.	gene_id "GBIG_024469"; transcript_id "GBI_10961-RB"; Parent "GBI_10961-RB"; gene_name "GBI_10961"; previous_transcript_id "GBI_10961-RB";
Scaffold82	maker	exon	5022577	5022649	.	-	.	gene_id "GBIG_024469"; transcript_id "GBI_10961-RB"; Parent "GBI_10961-RB"; gene_name "GBI_10961"; previous_transcript_id "GBI_10961-RB";
Scaffold82	maker	exon	5022774	5022869	.	-	.	gene_id "GBIG_024469"; transcript_id "GBI_10961-RB"; Parent "GBI_10961-RB"; gene_name "GBI_10961"; previous_transcript_id "GBI_10961-RB";
Scaffold82	maker	exon	5023242	5023294	.	-	.	gene_id "GBIG_024469"; transcript_id "GBI_10961-RB"; Parent "GBI_10961-RB"; gene_name "GBI_10961"; previous_transcript_id "GBI_10961-RB";
Scaffold82	maker	exon	5023799	5023945	.	-	.	gene_id "GBIG_024469"; transcript_id "GBI_10961-RB"; Parent "GBI_10961-RB"; gene_name "GBI_10961"; previous_transcript_id "GBI_10961-RB";
Scaffold82	maker	exon	5048390	5048569	.	-	.	gene_id "GBIG_024469"; transcript_id "GBI_10961-RB"; Parent "GBI_10961-RB"; gene_name "GBI_10961"; previous_transcript_id "GBI_10961-RB";
Scaffold82	maker	exon	5051572	5051679	.	-	.	gene_id "GBIG_024469"; transcript_id "GBI_10961-RB"; Parent "GBI_10961-RB"; gene_name "GBI_10961"; previous_transcript_id "GBI_10961-RB";
Scaffold82	maker	exon	5054967	5055039	.	-	.	gene_id "GBIG_024469"; transcript_id "GBI_10961-RB"; Parent "GBI_10961-RB"; gene_name "GBI_10961"; previous_transcript_id "GBI_10961-RB";
Scaffold82	maker	exon	5055133	5055259	.	-	.	gene_id "GBIG_024469"; transcript_id "GBI_10961-RB"; Parent "GBI_10961-RB"; gene_name "GBI_10961"; previous_transcript_id "GBI_10961-RB";
Scaffold82	maker	exon	5055940	5056132	.	-	.	gene_id "GBIG_024469"; transcript_id "GBI_10961-RB"; Parent "GBI_10961-RB"; gene_name "GBI_10961"; previous_transcript_id "GBI_10961-RB";
Scaffold82	maker	exon	5056979	5057069	.	-	.	gene_id "GBIG_024469"; transcript_id "GBI_10961-RB"; Parent "GBI_10961-RB"; gene_name "GBI_10961"; previous_transcript_id "GBI_10961-RB";
Scaffold82	maker	exon	5058655	5058761	.	-	.	gene_id "GBIG_024469"; transcript_id "GBI_10961-RB"; Parent "GBI_10961-RB"; gene_name "GBI_10961"; previous_transcript_id "GBI_10961-RB";
Scaffold82	maker	exon	5061668	5061840	.	-	.	gene_id "GBIG_024469"; transcript_id "GBI_10961-RB"; Parent "GBI_10961-RB"; gene_name "GBI_10961"; previous_transcript_id "GBI_10961-RB";
Scaffold82	maker	exon	5066484	5066515	.	-	.	gene_id "GBIG_024469"; transcript_id "GBI_10961-RB"; Parent "GBI_10961-RB"; gene_name "GBI_10961"; previous_transcript_id "GBI_10961-RB";
Scaffold82	maker	CDS	4973088	4973135	.	-	0	gene_id "GBIG_024469"; transcript_id "GBI_10961-RB"; Parent "GBI_10961-RB"; gene_name "GBI_10961"; previous_transcript_id "GBI_10961-RB";
Scaffold82	maker	CDS	4973702	4973835	.	-	2	gene_id "GBIG_024469"; transcript_id "GBI_10961-RB"; Parent "GBI_10961-RB"; gene_name "GBI_10961"; previous_transcript_id "GBI_10961-RB";
Scaffold82	maker	CDS	4975233	4975412	.	-	2	gene_id "GBIG_024469"; transcript_id "GBI_10961-RB"; Parent "GBI_10961-RB"; gene_name "GBI_10961"; previous_transcript_id "GBI_10961-RB";
Scaffold82	maker	CDS	4978234	4978411	.	-	0	gene_id "GBIG_024469"; transcript_id "GBI_10961-RB"; Parent "GBI_10961-RB"; gene_name "GBI_10961"; previous_transcript_id "GBI_10961-RB";
Scaffold82	maker	CDS	4981584	4981759	.	-	2	gene_id "GBIG_024469"; transcript_id "GBI_10961-RB"; Parent "GBI_10961-RB"; gene_name "GBI_10961"; previous_transcript_id "GBI_10961-RB";
Scaffold82	maker	CDS	4983028	4983097	.	-	0	gene_id "GBIG_024469"; transcript_id "GBI_10961-RB"; Parent "GBI_10961-RB"; gene_name "GBI_10961"; previous_transcript_id "GBI_10961-RB";
Scaffold82	maker	CDS	4983576	4983702	.	-	1	gene_id "GBIG_024469"; transcript_id "GBI_10961-RB"; Parent "GBI_10961-RB"; gene_name "GBI_10961"; previous_transcript_id "GBI_10961-RB";
Scaffold82	maker	CDS	4984597	4984666	.	-	2	gene_id "GBIG_024469"; transcript_id "GBI_10961-RB"; Parent "GBI_10961-RB"; gene_name "GBI_10961"; previous_transcript_id "GBI_10961-RB";
Scaffold82	maker	CDS	4986060	4986192	.	-	0	gene_id "GBIG_024469"; transcript_id "GBI_10961-RB"; Parent "GBI_10961-RB"; gene_name "GBI_10961"; previous_transcript_id "GBI_10961-RB";
Scaffold82	maker	CDS	5016235	5016353	.	-	2	gene_id "GBIG_024469"; transcript_id "GBI_10961-RB"; Parent "GBI_10961-RB"; gene_name "GBI_10961"; previous_transcript_id "GBI_10961-RB";
Scaffold82	maker	CDS	5016486	5016662	.	-	2	gene_id "GBIG_024469"; transcript_id "GBI_10961-RB"; Parent "GBI_10961-RB"; gene_name "GBI_10961"; previous_transcript_id "GBI_10961-RB";
Scaffold82	maker	CDS	5017786	5017963	.	-	0	gene_id "GBIG_024469"; transcript_id "GBI_10961-RB"; Parent "GBI_10961-RB"; gene_name "GBI_10961"; previous_transcript_id "GBI_10961-RB";
Scaffold82	maker	CDS	5021281	5021456	.	-	2	gene_id "GBIG_024469"; transcript_id "GBI_10961-RB"; Parent "GBI_10961-RB"; gene_name "GBI_10961"; previous_transcript_id "GBI_10961-RB";
Scaffold82	maker	CDS	5022577	5022649	.	-	0	gene_id "GBIG_024469"; transcript_id "GBI_10961-RB"; Parent "GBI_10961-RB"; gene_name "GBI_10961"; previous_transcript_id "GBI_10961-RB";
Scaffold82	maker	CDS	5022774	5022869	.	-	0	gene_id "GBIG_024469"; transcript_id "GBI_10961-RB"; Parent "GBI_10961-RB"; gene_name "GBI_10961"; previous_transcript_id "GBI_10961-RB";
Scaffold82	maker	CDS	5023242	5023294	.	-	2	gene_id "GBIG_024469"; transcript_id "GBI_10961-RB"; Parent "GBI_10961-RB"; gene_name "GBI_10961"; previous_transcript_id "GBI_10961-RB";
Scaffold82	maker	CDS	5023799	5023945	.	-	2	gene_id "GBIG_024469"; transcript_id "GBI_10961-RB"; Parent "GBI_10961-RB"; gene_name "GBI_10961"; previous_transcript_id "GBI_10961-RB";
Scaffold82	maker	CDS	5048390	5048569	.	-	2	gene_id "GBIG_024469"; transcript_id "GBI_10961-RB"; Parent "GBI_10961-RB"; gene_name "GBI_10961"; previous_transcript_id "GBI_10961-RB";
Scaffold82	maker	CDS	5051572	5051679	.	-	2	gene_id "GBIG_024469"; transcript_id "GBI_10961-RB"; Parent "GBI_10961-RB"; gene_name "GBI_10961"; previous_transcript_id "GBI_10961-RB";
Scaffold82	maker	CDS	5054967	5055039	.	-	0	gene_id "GBIG_024469"; transcript_id "GBI_10961-RB"; Parent "GBI_10961-RB"; gene_name "GBI_10961"; previous_transcript_id "GBI_10961-RB";
Scaffold82	maker	CDS	5055133	5055259	.	-	1	gene_id "GBIG_024469"; transcript_id "GBI_10961-RB"; Parent "GBI_10961-RB"; gene_name "GBI_10961"; previous_transcript_id "GBI_10961-RB";
Scaffold82	maker	CDS	5055940	5056132	.	-	2	gene_id "GBIG_024469"; transcript_id "GBI_10961-RB"; Parent "GBI_10961-RB"; gene_name "GBI_10961"; previous_transcript_id "GBI_10961-RB";
Scaffold82	maker	CDS	5056979	5057069	.	-	0	gene_id "GBIG_024469"; transcript_id "GBI_10961-RB"; Parent "GBI_10961-RB"; gene_name "GBI_10961"; previous_transcript_id "GBI_10961-RB";
Scaffold82	maker	CDS	5058655	5058761	.	-	2	gene_id "GBIG_024469"; transcript_id "GBI_10961-RB"; Parent "GBI_10961-RB"; gene_name "GBI_10961"; previous_transcript_id "GBI_10961-RB";
Scaffold82	maker	CDS	5061668	5061840	.	-	1	gene_id "GBIG_024469"; transcript_id "GBI_10961-RB"; Parent "GBI_10961-RB"; gene_name "GBI_10961"; previous_transcript_id "GBI_10961-RB";
Scaffold82	maker	CDS	5066484	5066515	.	-	0	gene_id "GBIG_024469"; transcript_id "GBI_10961-RB"; Parent "GBI_10961-RB"; gene_name "GBI_10961"; previous_transcript_id "GBI_10961-RB";
Scaffold82	AGAT	transcript	4973088	5084827	.	-	.	gene_id "GBIG_024469"; transcript_id "GBI_10961-RC"; Parent "GBI_10961"; gene_name "GBI_10961";
Scaffold82	maker	exon	4973088	4973135	.	-	.	gene_id "GBIG_024469"; transcript_id "GBI_10961-RC"; Parent "GBI_10961-RC"; gene_name "GBI_10961"; previous_transcript_id "GBI_10961-RC";
Scaffold82	maker	exon	4973702	4973835	.	-	.	gene_id "GBIG_024469"; transcript_id "GBI_10961-RC"; Parent "GBI_10961-RC"; gene_name "GBI_10961"; previous_transcript_id "GBI_10961-RC";
Scaffold82	maker	exon	4975233	4975412	.	-	.	gene_id "GBIG_024469"; transcript_id "GBI_10961-RC"; Parent "GBI_10961-RC"; gene_name "GBI_10961"; previous_transcript_id "GBI_10961-RC";
Scaffold82	maker	exon	4978234	4978411	.	-	.	gene_id "GBIG_024469"; transcript_id "GBI_10961-RC"; Parent "GBI_10961-RC"; gene_name "GBI_10961"; previous_transcript_id "GBI_10961-RC";
Scaffold82	maker	exon	4981584	4981759	.	-	.	gene_id "GBIG_024469"; transcript_id "GBI_10961-RC"; Parent "GBI_10961-RC"; gene_name "GBI_10961"; previous_transcript_id "GBI_10961-RC";
Scaffold82	maker	exon	4983028	4983097	.	-	.	gene_id "GBIG_024469"; transcript_id "GBI_10961-RC"; Parent "GBI_10961-RC"; gene_name "GBI_10961"; previous_transcript_id "GBI_10961-RC";
Scaffold82	maker	exon	4983576	4983702	.	-	.	gene_id "GBIG_024469"; transcript_id "GBI_10961-RC"; Parent "GBI_10961-RC"; gene_name "GBI_10961"; previous_transcript_id "GBI_10961-RC";
Scaffold82	maker	exon	4984597	4984666	.	-	.	gene_id "GBIG_024469"; transcript_id "GBI_10961-RC"; Parent "GBI_10961-RC"; gene_name "GBI_10961"; previous_transcript_id "GBI_10961-RC";
Scaffold82	maker	exon	4986060	4986192	.	-	.	gene_id "GBIG_024469"; transcript_id "GBI_10961-RC"; Parent "GBI_10961-RC"; gene_name "GBI_10961"; previous_transcript_id "GBI_10961-RC";
Scaffold82	maker	exon	5016235	5016353	.	-	.	gene_id "GBIG_024469"; transcript_id "GBI_10961-RC"; Parent "GBI_10961-RC"; gene_name "GBI_10961"; previous_transcript_id "GBI_10961-RC";
Scaffold82	maker	exon	5016486	5016662	.	-	.	gene_id "GBIG_024469"; transcript_id "GBI_10961-RC"; Parent "GBI_10961-RC"; gene_name "GBI_10961"; previous_transcript_id "GBI_10961-RC";
Scaffold82	maker	exon	5017786	5017963	.	-	.	gene_id "GBIG_024469"; transcript_id "GBI_10961-RC"; Parent "GBI_10961-RC"; gene_name "GBI_10961"; previous_transcript_id "GBI_10961-RC";
Scaffold82	maker	exon	5021281	5021456	.	-	.	gene_id "GBIG_024469"; transcript_id "GBI_10961-RC"; Parent "GBI_10961-RC"; gene_name "GBI_10961"; previous_transcript_id "GBI_10961-RC";
Scaffold82	maker	exon	5022577	5022649	.	-	.	gene_id "GBIG_024469"; transcript_id "GBI_10961-RC"; Parent "GBI_10961-RC"; gene_name "GBI_10961"; previous_transcript_id "GBI_10961-RC";
Scaffold82	maker	exon	5022774	5022869	.	-	.	gene_id "GBIG_024469"; transcript_id "GBI_10961-RC"; Parent "GBI_10961-RC"; gene_name "GBI_10961"; previous_transcript_id "GBI_10961-RC";
Scaffold82	maker	exon	5023242	5023294	.	-	.	gene_id "GBIG_024469"; transcript_id "GBI_10961-RC"; Parent "GBI_10961-RC"; gene_name "GBI_10961"; previous_transcript_id "GBI_10961-RC";
Scaffold82	maker	exon	5023799	5023945	.	-	.	gene_id "GBIG_024469"; transcript_id "GBI_10961-RC"; Parent "GBI_10961-RC"; gene_name "GBI_10961"; previous_transcript_id "GBI_10961-RC";
Scaffold82	maker	exon	5048390	5048569	.	-	.	gene_id "GBIG_024469"; transcript_id "GBI_10961-RC"; Parent "GBI_10961-RC"; gene_name "GBI_10961"; previous_transcript_id "GBI_10961-RC";
Scaffold82	maker	exon	5051572	5051679	.	-	.	gene_id "GBIG_024469"; transcript_id "GBI_10961-RC"; Parent "GBI_10961-RC"; gene_name "GBI_10961"; previous_transcript_id "GBI_10961-RC";
Scaffold82	maker	exon	5054967	5055039	.	-	.	gene_id "GBIG_024469"; transcript_id "GBI_10961-RC"; Parent "GBI_10961-RC"; gene_name "GBI_10961"; previous_transcript_id "GBI_10961-RC";
Scaffold82	maker	exon	5055133	5055259	.	-	.	gene_id "GBIG_024469"; transcript_id "GBI_10961-RC"; Parent "GBI_10961-RC"; gene_name "GBI_10961"; previous_transcript_id "GBI_10961-RC";
Scaffold82	maker	exon	5055940	5056132	.	-	.	gene_id "GBIG_024469"; transcript_id "GBI_10961-RC"; Parent "GBI_10961-RC"; gene_name "GBI_10961"; previous_transcript_id "GBI_10961-RC";
Scaffold82	maker	exon	5056979	5057069	.	-	.	gene_id "GBIG_024469"; transcript_id "GBI_10961-RC"; Parent "GBI_10961-RC"; gene_name "GBI_10961"; previous_transcript_id "GBI_10961-RC";
Scaffold82	maker	exon	5058655	5058761	.	-	.	gene_id "GBIG_024469"; transcript_id "GBI_10961-RC"; Parent "GBI_10961-RC"; gene_name "GBI_10961"; previous_transcript_id "GBI_10961-RC";
Scaffold82	maker	exon	5061668	5061840	.	-	.	gene_id "GBIG_024469"; transcript_id "GBI_10961-RC"; Parent "GBI_10961-RC"; gene_name "GBI_10961"; previous_transcript_id "GBI_10961-RC";
Scaffold82	maker	exon	5074421	5074601	.	-	.	gene_id "GBIG_024469"; transcript_id "GBI_10961-RC"; Parent "GBI_10961-RC"; gene_name "GBI_10961"; previous_transcript_id "GBI_10961-RC";
Scaffold82	maker	exon	5077009	5077186	.	-	.	gene_id "GBIG_024469"; transcript_id "GBI_10961-RC"; Parent "GBI_10961-RC"; gene_name "GBI_10961"; previous_transcript_id "GBI_10961-RC";
Scaffold82	maker	exon	5082184	5082359	.	-	.	gene_id "GBIG_024469"; transcript_id "GBI_10961-RC"; Parent "GBI_10961-RC"; gene_name "GBI_10961"; previous_transcript_id "GBI_10961-RC";
Scaffold82	maker	exon	5084758	5084827	.	-	.	gene_id "GBIG_024469"; transcript_id "GBI_10961-RC"; Parent "GBI_10961-RC"; gene_name "GBI_10961"; previous_transcript_id "GBI_10961-RC";
Scaffold82	maker	CDS	4973088	4973135	.	-	0	gene_id "GBIG_024469"; transcript_id "GBI_10961-RC"; Parent "GBI_10961-RC"; gene_name "GBI_10961"; previous_transcript_id "GBI_10961-RC";
Scaffold82	maker	CDS	4973702	4973835	.	-	2	gene_id "GBIG_024469"; transcript_id "GBI_10961-RC"; Parent "GBI_10961-RC"; gene_name "GBI_10961"; previous_transcript_id "GBI_10961-RC";
Scaffold82	maker	CDS	4975233	4975412	.	-	2	gene_id "GBIG_024469"; transcript_id "GBI_10961-RC"; Parent "GBI_10961-RC"; gene_name "GBI_10961"; previous_transcript_id "GBI_10961-RC";
Scaffold82	maker	CDS	4978234	4978411	.	-	0	gene_id "GBIG_024469"; transcript_id "GBI_10961-RC"; Parent "GBI_10961-RC"; gene_name "GBI_10961"; previous_transcript_id "GBI_10961-RC";
Scaffold82	maker	CDS	4981584	4981759	.	-	2	gene_id "GBIG_024469"; transcript_id "GBI_10961-RC"; Parent "GBI_10961-RC"; gene_name "GBI_10961"; previous_transcript_id "GBI_10961-RC";
Scaffold82	maker	CDS	4983028	4983097	.	-	0	gene_id "GBIG_024469"; transcript_id "GBI_10961-RC"; Parent "GBI_10961-RC"; gene_name "GBI_10961"; previous_transcript_id "GBI_10961-RC";
Scaffold82	maker	CDS	4983576	4983702	.	-	1	gene_id "GBIG_024469"; transcript_id "GBI_10961-RC"; Parent "GBI_10961-RC"; gene_name "GBI_10961"; previous_transcript_id "GBI_10961-RC";
Scaffold82	maker	CDS	4984597	4984666	.	-	2	gene_id "GBIG_024469"; transcript_id "GBI_10961-RC"; Parent "GBI_10961-RC"; gene_name "GBI_10961"; previous_transcript_id "GBI_10961-RC";
Scaffold82	maker	CDS	4986060	4986192	.	-	0	gene_id "GBIG_024469"; transcript_id "GBI_10961-RC"; Parent "GBI_10961-RC"; gene_name "GBI_10961"; previous_transcript_id "GBI_10961-RC";
Scaffold82	maker	CDS	5016235	5016353	.	-	2	gene_id "GBIG_024469"; transcript_id "GBI_10961-RC"; Parent "GBI_10961-RC"; gene_name "GBI_10961"; previous_transcript_id "GBI_10961-RC";
Scaffold82	maker	CDS	5016486	5016662	.	-	2	gene_id "GBIG_024469"; transcript_id "GBI_10961-RC"; Parent "GBI_10961-RC"; gene_name "GBI_10961"; previous_transcript_id "GBI_10961-RC";
Scaffold82	maker	CDS	5017786	5017963	.	-	0	gene_id "GBIG_024469"; transcript_id "GBI_10961-RC"; Parent "GBI_10961-RC"; gene_name "GBI_10961"; previous_transcript_id "GBI_10961-RC";
Scaffold82	maker	CDS	5021281	5021456	.	-	2	gene_id "GBIG_024469"; transcript_id "GBI_10961-RC"; Parent "GBI_10961-RC"; gene_name "GBI_10961"; previous_transcript_id "GBI_10961-RC";
Scaffold82	maker	CDS	5022577	5022649	.	-	0	gene_id "GBIG_024469"; transcript_id "GBI_10961-RC"; Parent "GBI_10961-RC"; gene_name "GBI_10961"; previous_transcript_id "GBI_10961-RC";
Scaffold82	maker	CDS	5022774	5022869	.	-	0	gene_id "GBIG_024469"; transcript_id "GBI_10961-RC"; Parent "GBI_10961-RC"; gene_name "GBI_10961"; previous_transcript_id "GBI_10961-RC";
Scaffold82	maker	CDS	5023242	5023294	.	-	2	gene_id "GBIG_024469"; transcript_id "GBI_10961-RC"; Parent "GBI_10961-RC"; gene_name "GBI_10961"; previous_transcript_id "GBI_10961-RC";
Scaffold82	maker	CDS	5023799	5023945	.	-	2	gene_id "GBIG_024469"; transcript_id "GBI_10961-RC"; Parent "GBI_10961-RC"; gene_name "GBI_10961"; previous_transcript_id "GBI_10961-RC";
Scaffold82	maker	CDS	5048390	5048569	.	-	2	gene_id "GBIG_024469"; transcript_id "GBI_10961-RC"; Parent "GBI_10961-RC"; gene_name "GBI_10961"; previous_transcript_id "GBI_10961-RC";
Scaffold82	maker	CDS	5051572	5051679	.	-	2	gene_id "GBIG_024469"; transcript_id "GBI_10961-RC"; Parent "GBI_10961-RC"; gene_name "GBI_10961"; previous_transcript_id "GBI_10961-RC";
Scaffold82	maker	CDS	5054967	5055039	.	-	0	gene_id "GBIG_024469"; transcript_id "GBI_10961-RC"; Parent "GBI_10961-RC"; gene_name "GBI_10961"; previous_transcript_id "GBI_10961-RC";
Scaffold82	maker	CDS	5055133	5055259	.	-	1	gene_id "GBIG_024469"; transcript_id "GBI_10961-RC"; Parent "GBI_10961-RC"; gene_name "GBI_10961"; previous_transcript_id "GBI_10961-RC";
Scaffold82	maker	CDS	5055940	5056132	.	-	2	gene_id "GBIG_024469"; transcript_id "GBI_10961-RC"; Parent "GBI_10961-RC"; gene_name "GBI_10961"; previous_transcript_id "GBI_10961-RC";
Scaffold82	maker	CDS	5056979	5057069	.	-	0	gene_id "GBIG_024469"; transcript_id "GBI_10961-RC"; Parent "GBI_10961-RC"; gene_name "GBI_10961"; previous_transcript_id "GBI_10961-RC";
Scaffold82	maker	CDS	5058655	5058761	.	-	2	gene_id "GBIG_024469"; transcript_id "GBI_10961-RC"; Parent "GBI_10961-RC"; gene_name "GBI_10961"; previous_transcript_id "GBI_10961-RC";
Scaffold82	maker	CDS	5061668	5061840	.	-	1	gene_id "GBIG_024469"; transcript_id "GBI_10961-RC"; Parent "GBI_10961-RC"; gene_name "GBI_10961"; previous_transcript_id "GBI_10961-RC";
Scaffold82	maker	CDS	5074421	5074601	.	-	2	gene_id "GBIG_024469"; transcript_id "GBI_10961-RC"; Parent "GBI_10961-RC"; gene_name "GBI_10961"; previous_transcript_id "GBI_10961-RC";
Scaffold82	maker	CDS	5077009	5077186	.	-	0	gene_id "GBIG_024469"; transcript_id "GBI_10961-RC"; Parent "GBI_10961-RC"; gene_name "GBI_10961"; previous_transcript_id "GBI_10961-RC";
Scaffold82	maker	CDS	5082184	5082359	.	-	2	gene_id "GBIG_024469"; transcript_id "GBI_10961-RC"; Parent "GBI_10961-RC"; gene_name "GBI_10961"; previous_transcript_id "GBI_10961-RC";
Scaffold82	maker	CDS	5084758	5084827	.	-	0	gene_id "GBIG_024469"; transcript_id "GBI_10961-RC"; Parent "GBI_10961-RC"; gene_name "GBI_10961"; previous_transcript_id "GBI_10961-RC";
Scaffold82	AGAT	transcript	4973088	5084827	.	-	.	gene_id "GBIG_024469"; transcript_id "GBI_10961-RD"; Parent "GBI_10961"; gene_name "GBI_10961";
Scaffold82	maker	exon	4973088	4973135	.	-	.	gene_id "GBIG_024469"; transcript_id "GBI_10961-RD"; Parent "GBI_10961-RD"; gene_name "GBI_10961"; previous_transcript_id "GBI_10961-RD";
Scaffold82	maker	exon	4973702	4973835	.	-	.	gene_id "GBIG_024469"; transcript_id "GBI_10961-RD"; Parent "GBI_10961-RD"; gene_name "GBI_10961"; previous_transcript_id "GBI_10961-RD";
Scaffold82	maker	exon	4975233	4975412	.	-	.	gene_id "GBIG_024469"; transcript_id "GBI_10961-RD"; Parent "GBI_10961-RD"; gene_name "GBI_10961"; previous_transcript_id "GBI_10961-RD";
Scaffold82	maker	exon	4978234	4978411	.	-	.	gene_id "GBIG_024469"; transcript_id "GBI_10961-RD"; Parent "GBI_10961-RD"; gene_name "GBI_10961"; previous_transcript_id "GBI_10961-RD";
Scaffold82	maker	exon	4981584	4981759	.	-	.	gene_id "GBIG_024469"; transcript_id "GBI_10961-RD"; Parent "GBI_10961-RD"; gene_name "GBI_10961"; previous_transcript_id "GBI_10961-RD";
Scaffold82	maker	exon	4983028	4983097	.	-	.	gene_id "GBIG_024469"; transcript_id "GBI_10961-RD"; Parent "GBI_10961-RD"; gene_name "GBI_10961"; previous_transcript_id "GBI_10961-RD";
Scaffold82	maker	exon	4983576	4983702	.	-	.	gene_id "GBIG_024469"; transcript_id "GBI_10961-RD"; Parent "GBI_10961-RD"; gene_name "GBI_10961"; previous_transcript_id "GBI_10961-RD";
Scaffold82	maker	exon	4984597	4984666	.	-	.	gene_id "GBIG_024469"; transcript_id "GBI_10961-RD"; Parent "GBI_10961-RD"; gene_name "GBI_10961"; previous_transcript_id "GBI_10961-RD";
Scaffold82	maker	exon	4986060	4986192	.	-	.	gene_id "GBIG_024469"; transcript_id "GBI_10961-RD"; Parent "GBI_10961-RD"; gene_name "GBI_10961"; previous_transcript_id "GBI_10961-RD";
Scaffold82	maker	exon	5016235	5016353	.	-	.	gene_id "GBIG_024469"; transcript_id "GBI_10961-RD"; Parent "GBI_10961-RD"; gene_name "GBI_10961"; previous_transcript_id "GBI_10961-RD";
Scaffold82	maker	exon	5016486	5016662	.	-	.	gene_id "GBIG_024469"; transcript_id "GBI_10961-RD"; Parent "GBI_10961-RD"; gene_name "GBI_10961"; previous_transcript_id "GBI_10961-RD";
Scaffold82	maker	exon	5017786	5017963	.	-	.	gene_id "GBIG_024469"; transcript_id "GBI_10961-RD"; Parent "GBI_10961-RD"; gene_name "GBI_10961"; previous_transcript_id "GBI_10961-RD";
Scaffold82	maker	exon	5021281	5021456	.	-	.	gene_id "GBIG_024469"; transcript_id "GBI_10961-RD"; Parent "GBI_10961-RD"; gene_name "GBI_10961"; previous_transcript_id "GBI_10961-RD";
Scaffold82	maker	exon	5022577	5022649	.	-	.	gene_id "GBIG_024469"; transcript_id "GBI_10961-RD"; Parent "GBI_10961-RD"; gene_name "GBI_10961"; previous_transcript_id "GBI_10961-RD";
Scaffold82	maker	exon	5022774	5022869	.	-	.	gene_id "GBIG_024469"; transcript_id "GBI_10961-RD"; Parent "GBI_10961-RD"; gene_name "GBI_10961"; previous_transcript_id "GBI_10961-RD";
Scaffold82	maker	exon	5023242	5023294	.	-	.	gene_id "GBIG_024469"; transcript_id "GBI_10961-RD"; Parent "GBI_10961-RD"; gene_name "GBI_10961"; previous_transcript_id "GBI_10961-RD";
Scaffold82	maker	exon	5023799	5023945	.	-	.	gene_id "GBIG_024469"; transcript_id "GBI_10961-RD"; Parent "GBI_10961-RD"; gene_name "GBI_10961"; previous_transcript_id "GBI_10961-RD";
Scaffold82	maker	exon	5048390	5048569	.	-	.	gene_id "GBIG_024469"; transcript_id "GBI_10961-RD"; Parent "GBI_10961-RD"; gene_name "GBI_10961"; previous_transcript_id "GBI_10961-RD";
Scaffold82	maker	exon	5051572	5051679	.	-	.	gene_id "GBIG_024469"; transcript_id "GBI_10961-RD"; Parent "GBI_10961-RD"; gene_name "GBI_10961"; previous_transcript_id "GBI_10961-RD";
Scaffold82	maker	exon	5054967	5055039	.	-	.	gene_id "GBIG_024469"; transcript_id "GBI_10961-RD"; Parent "GBI_10961-RD"; gene_name "GBI_10961"; previous_transcript_id "GBI_10961-RD";
Scaffold82	maker	exon	5055133	5055259	.	-	.	gene_id "GBIG_024469"; transcript_id "GBI_10961-RD"; Parent "GBI_10961-RD"; gene_name "GBI_10961"; previous_transcript_id "GBI_10961-RD";
Scaffold82	maker	exon	5055447	5055519	.	-	.	gene_id "GBIG_024469"; transcript_id "GBI_10961-RD"; Parent "GBI_10961-RD"; gene_name "GBI_10961"; previous_transcript_id "GBI_10961-RD";
Scaffold82	maker	exon	5055947	5056132	.	-	.	gene_id "GBIG_024469"; transcript_id "GBI_10961-RD"; Parent "GBI_10961-RD"; gene_name "GBI_10961"; previous_transcript_id "GBI_10961-RD";
Scaffold82	maker	exon	5056979	5057069	.	-	.	gene_id "GBIG_024469"; transcript_id "GBI_10961-RD"; Parent "GBI_10961-RD"; gene_name "GBI_10961"; previous_transcript_id "GBI_10961-RD";
Scaffold82	maker	exon	5058655	5058761	.	-	.	gene_id "GBIG_024469"; transcript_id "GBI_10961-RD"; Parent "GBI_10961-RD"; gene_name "GBI_10961"; previous_transcript_id "GBI_10961-RD";
Scaffold82	maker	exon	5061668	5061840	.	-	.	gene_id "GBIG_024469"; transcript_id "GBI_10961-RD"; Parent "GBI_10961-RD"; gene_name "GBI_10961"; previous_transcript_id "GBI_10961-RD";
Scaffold82	maker	exon	5074421	5074601	.	-	.	gene_id "GBIG_024469"; transcript_id "GBI_10961-RD"; Parent "GBI_10961-RD"; gene_name "GBI_10961"; previous_transcript_id "GBI_10961-RD";
Scaffold82	maker	exon	5077009	5077186	.	-	.	gene_id "GBIG_024469"; transcript_id "GBI_10961-RD"; Parent "GBI_10961-RD"; gene_name "GBI_10961"; previous_transcript_id "GBI_10961-RD";
Scaffold82	maker	exon	5082184	5082359	.	-	.	gene_id "GBIG_024469"; transcript_id "GBI_10961-RD"; Parent "GBI_10961-RD"; gene_name "GBI_10961"; previous_transcript_id "GBI_10961-RD";
Scaffold82	maker	exon	5084758	5084827	.	-	.	gene_id "GBIG_024469"; transcript_id "GBI_10961-RD"; Parent "GBI_10961-RD"; gene_name "GBI_10961"; previous_transcript_id "GBI_10961-RD";
Scaffold82	maker	CDS	4973088	4973135	.	-	0	gene_id "GBIG_024469"; transcript_id "GBI_10961-RD"; Parent "GBI_10961-RD"; gene_name "GBI_10961"; previous_transcript_id "GBI_10961-RD";
Scaffold82	maker	CDS	4973702	4973835	.	-	2	gene_id "GBIG_024469"; transcript_id "GBI_10961-RD"; Parent "GBI_10961-RD"; gene_name "GBI_10961"; previous_transcript_id "GBI_10961-RD";
Scaffold82	maker	CDS	4975233	4975412	.	-	2	gene_id "GBIG_024469"; transcript_id "GBI_10961-RD"; Parent "GBI_10961-RD"; gene_name "GBI_10961"; previous_transcript_id "GBI_10961-RD";
Scaffold82	maker	CDS	4978234	4978411	.	-	0	gene_id "GBIG_024469"; transcript_id "GBI_10961-RD"; Parent "GBI_10961-RD"; gene_name "GBI_10961"; previous_transcript_id "GBI_10961-RD";
Scaffold82	maker	CDS	4981584	4981759	.	-	2	gene_id "GBIG_024469"; transcript_id "GBI_10961-RD"; Parent "GBI_10961-RD"; gene_name "GBI_10961"; previous_transcript_id "GBI_10961-RD";
Scaffold82	maker	CDS	4983028	4983097	.	-	0	gene_id "GBIG_024469"; transcript_id "GBI_10961-RD"; Parent "GBI_10961-RD"; gene_name "GBI_10961"; previous_transcript_id "GBI_10961-RD";
Scaffold82	maker	CDS	4983576	4983702	.	-	1	gene_id "GBIG_024469"; transcript_id "GBI_10961-RD"; Parent "GBI_10961-RD"; gene_name "GBI_10961"; previous_transcript_id "GBI_10961-RD";
Scaffold82	maker	CDS	4984597	4984666	.	-	2	gene_id "GBIG_024469"; transcript_id "GBI_10961-RD"; Parent "GBI_10961-RD"; gene_name "GBI_10961"; previous_transcript_id "GBI_10961-RD";
Scaffold82	maker	CDS	4986060	4986192	.	-	0	gene_id "GBIG_024469"; transcript_id "GBI_10961-RD"; Parent "GBI_10961-RD"; gene_name "GBI_10961"; previous_transcript_id "GBI_10961-RD";
Scaffold82	maker	CDS	5016235	5016353	.	-	2	gene_id "GBIG_024469"; transcript_id "GBI_10961-RD"; Parent "GBI_10961-RD"; gene_name "GBI_10961"; previous_transcript_id "GBI_10961-RD";
Scaffold82	maker	CDS	5016486	5016662	.	-	2	gene_id "GBIG_024469"; transcript_id "GBI_10961-RD"; Parent "GBI_10961-RD"; gene_name "GBI_10961"; previous_transcript_id "GBI_10961-RD";
Scaffold82	maker	CDS	5017786	5017963	.	-	0	gene_id "GBIG_024469"; transcript_id "GBI_10961-RD"; Parent "GBI_10961-RD"; gene_name "GBI_10961"; previous_transcript_id "GBI_10961-RD";
Scaffold82	maker	CDS	5021281	5021456	.	-	2	gene_id "GBIG_024469"; transcript_id "GBI_10961-RD"; Parent "GBI_10961-RD"; gene_name "GBI_10961"; previous_transcript_id "GBI_10961-RD";
Scaffold82	maker	CDS	5022577	5022649	.	-	0	gene_id "GBIG_024469"; transcript_id "GBI_10961-RD"; Parent "GBI_10961-RD"; gene_name "GBI_10961"; previous_transcript_id "GBI_10961-RD";
Scaffold82	maker	CDS	5022774	5022869	.	-	0	gene_id "GBIG_024469"; transcript_id "GBI_10961-RD"; Parent "GBI_10961-RD"; gene_name "GBI_10961"; previous_transcript_id "GBI_10961-RD";
Scaffold82	maker	CDS	5023242	5023294	.	-	2	gene_id "GBIG_024469"; transcript_id "GBI_10961-RD"; Parent "GBI_10961-RD"; gene_name "GBI_10961"; previous_transcript_id "GBI_10961-RD";
Scaffold82	maker	CDS	5023799	5023945	.	-	2	gene_id "GBIG_024469"; transcript_id "GBI_10961-RD"; Parent "GBI_10961-RD"; gene_name "GBI_10961"; previous_transcript_id "GBI_10961-RD";
Scaffold82	maker	CDS	5048390	5048569	.	-	2	gene_id "GBIG_024469"; transcript_id "GBI_10961-RD"; Parent "GBI_10961-RD"; gene_name "GBI_10961"; previous_transcript_id "GBI_10961-RD";
Scaffold82	maker	CDS	5051572	5051679	.	-	2	gene_id "GBIG_024469"; transcript_id "GBI_10961-RD"; Parent "GBI_10961-RD"; gene_name "GBI_10961"; previous_transcript_id "GBI_10961-RD";
Scaffold82	maker	CDS	5054967	5055039	.	-	0	gene_id "GBIG_024469"; transcript_id "GBI_10961-RD"; Parent "GBI_10961-RD"; gene_name "GBI_10961"; previous_transcript_id "GBI_10961-RD";
Scaffold82	maker	CDS	5055133	5055259	.	-	1	gene_id "GBIG_024469"; transcript_id "GBI_10961-RD"; Parent "GBI_10961-RD"; gene_name "GBI_10961"; previous_transcript_id "GBI_10961-RD";
Scaffold82	maker	CDS	5055447	5055519	.	-	2	gene_id "GBIG_024469"; transcript_id "GBI_10961-RD"; Parent "GBI_10961-RD"; gene_name "GBI_10961"; previous_transcript_id "GBI_10961-RD";
Scaffold82	maker	CDS	5055947	5056132	.	-	2	gene_id "GBIG_024469"; transcript_id "GBI_10961-RD"; Parent "GBI_10961-RD"; gene_name "GBI_10961"; previous_transcript_id "GBI_10961-RD";
Scaffold82	maker	CDS	5056979	5057069	.	-	0	gene_id "GBIG_024469"; transcript_id "GBI_10961-RD"; Parent "GBI_10961-RD"; gene_name "GBI_10961"; previous_transcript_id "GBI_10961-RD";
Scaffold82	maker	CDS	5058655	5058761	.	-	2	gene_id "GBIG_024469"; transcript_id "GBI_10961-RD"; Parent "GBI_10961-RD"; gene_name "GBI_10961"; previous_transcript_id "GBI_10961-RD";
Scaffold82	maker	CDS	5061668	5061840	.	-	1	gene_id "GBIG_024469"; transcript_id "GBI_10961-RD"; Parent "GBI_10961-RD"; gene_name "GBI_10961"; previous_transcript_id "GBI_10961-RD";
Scaffold82	maker	CDS	5074421	5074601	.	-	2	gene_id "GBIG_024469"; transcript_id "GBI_10961-RD"; Parent "GBI_10961-RD"; gene_name "GBI_10961"; previous_transcript_id "GBI_10961-RD";
Scaffold82	maker	CDS	5077009	5077186	.	-	0	gene_id "GBIG_024469"; transcript_id "GBI_10961-RD"; Parent "GBI_10961-RD"; gene_name "GBI_10961"; previous_transcript_id "GBI_10961-RD";
Scaffold82	maker	CDS	5082184	5082359	.	-	2	gene_id "GBIG_024469"; transcript_id "GBI_10961-RD"; Parent "GBI_10961-RD"; gene_name "GBI_10961"; previous_transcript_id "GBI_10961-RD";
Scaffold82	maker	CDS	5084758	5084827	.	-	0	gene_id "GBIG_024469"; transcript_id "GBI_10961-RD"; Parent "GBI_10961-RD"; gene_name "GBI_10961"; previous_transcript_id "GBI_10961-RD";
Scaffold82	StringTie	transcript	5010832	5092627	.	-	.	gene_id "GBIG_024469"; transcript_id "GBIG_024469.13"; gene_name "GBI_10961"; oId "STRG.14947.4"; cmp_ref "GBI_10961-RE"; class_code "j"; tss_id "TSS35346";
Scaffold82	StringTie	exon	5010832	5011017	.	-	.	gene_id "GBIG_024469"; transcript_id "GBIG_024469.13"; exon_number "1";
Scaffold82	StringTie	exon	5067335	5067499	.	-	.	gene_id "GBIG_024469"; transcript_id "GBIG_024469.13"; exon_number "2";
Scaffold82	StringTie	exon	5074421	5074601	.	-	.	gene_id "GBIG_024469"; transcript_id "GBIG_024469.13"; exon_number "3";
Scaffold82	StringTie	exon	5077009	5077186	.	-	.	gene_id "GBIG_024469"; transcript_id "GBIG_024469.13"; exon_number "4";
Scaffold82	StringTie	exon	5082184	5082359	.	-	.	gene_id "GBIG_024469"; transcript_id "GBIG_024469.13"; exon_number "5";
Scaffold82	StringTie	exon	5084758	5085439	.	-	.	gene_id "GBIG_024469"; transcript_id "GBIG_024469.13"; exon_number "6";
Scaffold82	StringTie	exon	5086169	5086238	.	-	.	gene_id "GBIG_024469"; transcript_id "GBIG_024469.13"; exon_number "7";
Scaffold82	StringTie	exon	5091405	5092627	.	-	.	gene_id "GBIG_024469"; transcript_id "GBIG_024469.13"; exon_number "8";
Scaffold82	StringTie	transcript	5016107	5185599	.	-	.	gene_id "GBIG_024469"; transcript_id "GBIG_024469.14"; gene_name "GBI_10962"; oId "STRG.14947.5"; cmp_ref "GBI_10962-RE"; class_code "j"; tss_id "TSS35345";
Scaffold82	StringTie	exon	5016107	5016353	.	-	.	gene_id "GBIG_024469"; transcript_id "GBIG_024469.14"; exon_number "1";
Scaffold82	StringTie	exon	5016486	5016597	.	-	.	gene_id "GBIG_024469"; transcript_id "GBIG_024469.14"; exon_number "2";
Scaffold82	StringTie	exon	5116844	5116908	.	-	.	gene_id "GBIG_024469"; transcript_id "GBIG_024469.14"; exon_number "3";
Scaffold82	StringTie	exon	5120667	5120844	.	-	.	gene_id "GBIG_024469"; transcript_id "GBIG_024469.14"; exon_number "4";
Scaffold82	StringTie	exon	5121726	5121901	.	-	.	gene_id "GBIG_024469"; transcript_id "GBIG_024469.14"; exon_number "5";
Scaffold82	StringTie	exon	5123789	5123861	.	-	.	gene_id "GBIG_024469"; transcript_id "GBIG_024469.14"; exon_number "6";
Scaffold82	StringTie	exon	5124233	5124359	.	-	.	gene_id "GBIG_024469"; transcript_id "GBIG_024469.14"; exon_number "7";
Scaffold82	StringTie	exon	5124716	5124785	.	-	.	gene_id "GBIG_024469"; transcript_id "GBIG_024469.14"; exon_number "8";
Scaffold82	StringTie	exon	5128578	5128763	.	-	.	gene_id "GBIG_024469"; transcript_id "GBIG_024469.14"; exon_number "9";
Scaffold82	StringTie	exon	5130389	5130479	.	-	.	gene_id "GBIG_024469"; transcript_id "GBIG_024469.14"; exon_number "10";
Scaffold82	StringTie	exon	5134289	5134395	.	-	.	gene_id "GBIG_024469"; transcript_id "GBIG_024469.14"; exon_number "11";
Scaffold82	StringTie	exon	5139250	5139422	.	-	.	gene_id "GBIG_024469"; transcript_id "GBIG_024469.14"; exon_number "12";
Scaffold82	StringTie	exon	5183255	5183333	.	-	.	gene_id "GBIG_024469"; transcript_id "GBIG_024469.14"; exon_number "13";
Scaffold82	StringTie	exon	5185368	5185599	.	-	.	gene_id "GBIG_024469"; transcript_id "GBIG_024469.14"; exon_number "14";
Scaffold82	StringTie	transcript	5016423	5185599	.	-	.	gene_id "GBIG_024469"; transcript_id "GBIG_024469.15"; gene_name "GBI_10962"; oId "STRG.14947.7"; cmp_ref "GBI_10962-RC"; class_code "j"; tss_id "TSS35345";
Scaffold82	StringTie	exon	5016423	5016597	.	-	.	gene_id "GBIG_024469"; transcript_id "GBIG_024469.15"; exon_number "1";
Scaffold82	StringTie	exon	5116844	5116908	.	-	.	gene_id "GBIG_024469"; transcript_id "GBIG_024469.15"; exon_number "2";
Scaffold82	StringTie	exon	5120667	5123861	.	-	.	gene_id "GBIG_024469"; transcript_id "GBIG_024469.15"; exon_number "3";
Scaffold82	StringTie	exon	5124233	5124359	.	-	.	gene_id "GBIG_024469"; transcript_id "GBIG_024469.15"; exon_number "4";
Scaffold82	StringTie	exon	5124716	5124785	.	-	.	gene_id "GBIG_024469"; transcript_id "GBIG_024469.15"; exon_number "5";
Scaffold82	StringTie	exon	5128578	5128763	.	-	.	gene_id "GBIG_024469"; transcript_id "GBIG_024469.15"; exon_number "6";
Scaffold82	StringTie	exon	5130389	5130479	.	-	.	gene_id "GBIG_024469"; transcript_id "GBIG_024469.15"; exon_number "7";
Scaffold82	StringTie	exon	5134289	5134395	.	-	.	gene_id "GBIG_024469"; transcript_id "GBIG_024469.15"; exon_number "8";
Scaffold82	StringTie	exon	5139250	5139422	.	-	.	gene_id "GBIG_024469"; transcript_id "GBIG_024469.15"; exon_number "9";
Scaffold82	StringTie	exon	5183255	5183333	.	-	.	gene_id "GBIG_024469"; transcript_id "GBIG_024469.15"; exon_number "10";
Scaffold82	StringTie	exon	5185368	5185599	.	-	.	gene_id "GBIG_024469"; transcript_id "GBIG_024469.15"; exon_number "11";
Scaffold82	StringTie	transcript	5016423	5032256	.	-	.	gene_id "GBIG_024469"; transcript_id "GBIG_024469.16"; gene_name "GBI_10961"; oId "STRG.14947.6"; cmp_ref "GBI_10961-RB"; class_code "j"; tss_id "TSS35347";
Scaffold82	StringTie	exon	5016423	5016662	.	-	.	gene_id "GBIG_024469"; transcript_id "GBIG_024469.16"; exon_number "1";
Scaffold82	StringTie	exon	5017786	5017963	.	-	.	gene_id "GBIG_024469"; transcript_id "GBIG_024469.16"; exon_number "2";
Scaffold82	StringTie	exon	5021281	5021456	.	-	.	gene_id "GBIG_024469"; transcript_id "GBIG_024469.16"; exon_number "3";
Scaffold82	StringTie	exon	5022577	5022649	.	-	.	gene_id "GBIG_024469"; transcript_id "GBIG_024469.16"; exon_number "4";
Scaffold82	StringTie	exon	5022743	5022869	.	-	.	gene_id "GBIG_024469"; transcript_id "GBIG_024469.16"; exon_number "5";
Scaffold82	StringTie	exon	5023225	5023294	.	-	.	gene_id "GBIG_024469"; transcript_id "GBIG_024469.16"; exon_number "6";
Scaffold82	StringTie	exon	5023799	5023984	.	-	.	gene_id "GBIG_024469"; transcript_id "GBIG_024469.16"; exon_number "7";
Scaffold82	StringTie	exon	5024684	5024774	.	-	.	gene_id "GBIG_024469"; transcript_id "GBIG_024469.16"; exon_number "8";
Scaffold82	StringTie	exon	5029187	5029293	.	-	.	gene_id "GBIG_024469"; transcript_id "GBIG_024469.16"; exon_number "9";
Scaffold82	StringTie	exon	5032084	5032256	.	-	.	gene_id "GBIG_024469"; transcript_id "GBIG_024469.16"; exon_number "10";
Scaffold82	StringTie	transcript	5016423	5049734	.	-	.	gene_id "GBIG_024469"; transcript_id "GBIG_024469.17"; gene_name "GBI_10961"; oId "STRG.14947.8"; cmp_ref "GBI_10961-RB"; class_code "j"; tss_id "TSS35348";
Scaffold82	StringTie	exon	5016423	5016597	.	-	.	gene_id "GBIG_024469"; transcript_id "GBIG_024469.17"; exon_number "1";
Scaffold82	StringTie	exon	5048505	5048569	.	-	.	gene_id "GBIG_024469"; transcript_id "GBIG_024469.17"; exon_number "2";
Scaffold82	StringTie	exon	5049542	5049734	.	-	.	gene_id "GBIG_024469"; transcript_id "GBIG_024469.17"; exon_number "3";
Scaffold82	StringTie	transcript	5051502	5084827	.	-	.	gene_id "GBIG_024469"; transcript_id "GBIG_024469.18"; gene_name "GBI_10961"; oId "STRG.14947.9"; cmp_ref "GBI_10961-RD"; class_code "j"; tss_id "TSS35349";
Scaffold82	StringTie	exon	5051502	5051679	.	-	.	gene_id "GBIG_024469"; transcript_id "GBIG_024469.18"; exon_number "1";
Scaffold82	StringTie	exon	5054967	5055039	.	-	.	gene_id "GBIG_024469"; transcript_id "GBIG_024469.18"; exon_number "2";
Scaffold82	StringTie	exon	5055133	5055259	.	-	.	gene_id "GBIG_024469"; transcript_id "GBIG_024469.18"; exon_number "3";
Scaffold82	StringTie	exon	5055447	5055519	.	-	.	gene_id "GBIG_024469"; transcript_id "GBIG_024469.18"; exon_number "4";
Scaffold82	StringTie	exon	5055947	5056132	.	-	.	gene_id "GBIG_024469"; transcript_id "GBIG_024469.18"; exon_number "5";
Scaffold82	StringTie	exon	5056979	5057069	.	-	.	gene_id "GBIG_024469"; transcript_id "GBIG_024469.18"; exon_number "6";
Scaffold82	StringTie	exon	5058655	5058761	.	-	.	gene_id "GBIG_024469"; transcript_id "GBIG_024469.18"; exon_number "7";
Scaffold82	StringTie	exon	5061668	5061840	.	-	.	gene_id "GBIG_024469"; transcript_id "GBIG_024469.18"; exon_number "8";
Scaffold82	StringTie	exon	5067335	5067499	.	-	.	gene_id "GBIG_024469"; transcript_id "GBIG_024469.18"; exon_number "9";
Scaffold82	StringTie	exon	5074421	5074601	.	-	.	gene_id "GBIG_024469"; transcript_id "GBIG_024469.18"; exon_number "10";
Scaffold82	StringTie	exon	5077009	5077186	.	-	.	gene_id "GBIG_024469"; transcript_id "GBIG_024469.18"; exon_number "11";
Scaffold82	StringTie	exon	5082184	5082359	.	-	.	gene_id "GBIG_024469"; transcript_id "GBIG_024469.18"; exon_number "12";
Scaffold82	StringTie	exon	5084758	5084827	.	-	.	gene_id "GBIG_024469"; transcript_id "GBIG_024469.18"; exon_number "13";
Scaffold82	AGAT	transcript	5066084	5084827	.	-	.	gene_id "GBIG_024469"; transcript_id "GBI_10961-RE"; Parent "GBI_10961"; gene_name "GBI_10961";
Scaffold82	maker	exon	5066084	5067499	.	-	.	gene_id "GBIG_024469"; transcript_id "GBI_10961-RE"; Parent "GBI_10961-RE"; gene_name "GBI_10961"; previous_transcript_id "GBI_10961-RE";
Scaffold82	maker	exon	5074421	5074601	.	-	.	gene_id "GBIG_024469"; transcript_id "GBI_10961-RE"; Parent "GBI_10961-RE"; gene_name "GBI_10961"; previous_transcript_id "GBI_10961-RE";
Scaffold82	maker	exon	5077009	5077186	.	-	.	gene_id "GBIG_024469"; transcript_id "GBI_10961-RE"; Parent "GBI_10961-RE"; gene_name "GBI_10961"; previous_transcript_id "GBI_10961-RE";
Scaffold82	maker	exon	5082184	5082359	.	-	.	gene_id "GBIG_024469"; transcript_id "GBI_10961-RE"; Parent "GBI_10961-RE"; gene_name "GBI_10961"; previous_transcript_id "GBI_10961-RE";
Scaffold82	maker	exon	5084758	5084827	.	-	.	gene_id "GBIG_024469"; transcript_id "GBI_10961-RE"; Parent "GBI_10961-RE"; gene_name "GBI_10961"; previous_transcript_id "GBI_10961-RE";
Scaffold82	maker	CDS	5067427	5067499	.	-	1	gene_id "GBIG_024469"; transcript_id "GBI_10961-RE"; Parent "GBI_10961-RE"; gene_name "GBI_10961"; previous_transcript_id "GBI_10961-RE";
Scaffold82	maker	CDS	5074421	5074601	.	-	2	gene_id "GBIG_024469"; transcript_id "GBI_10961-RE"; Parent "GBI_10961-RE"; gene_name "GBI_10961"; previous_transcript_id "GBI_10961-RE";
Scaffold82	maker	CDS	5077009	5077186	.	-	0	gene_id "GBIG_024469"; transcript_id "GBI_10961-RE"; Parent "GBI_10961-RE"; gene_name "GBI_10961"; previous_transcript_id "GBI_10961-RE";
Scaffold82	maker	CDS	5082184	5082359	.	-	2	gene_id "GBIG_024469"; transcript_id "GBI_10961-RE"; Parent "GBI_10961-RE"; gene_name "GBI_10961"; previous_transcript_id "GBI_10961-RE";
Scaffold82	maker	CDS	5084758	5084827	.	-	0	gene_id "GBIG_024469"; transcript_id "GBI_10961-RE"; Parent "GBI_10961-RE"; gene_name "GBI_10961"; previous_transcript_id "GBI_10961-RE";
Scaffold82	AGAT	three_prime_UTR	5066084	5067426	.	-	.	gene_id "GBIG_024469"; transcript_id "GBI_10961-RE"; Parent "GBI_10961-RE"; gene_name "GBI_10961"; previous_transcript_id "GBI_10961-RE";
Scaffold82	AGAT	transcript	5085365	5120882	.	-	.	gene_id "GBIG_024469"; transcript_id "GBI_10962-RA"; Parent "GBI_10962"; gene_name "GBI_10962";
Scaffold82	maker	exon	5085365	5085439	.	-	.	gene_id "GBIG_024469"; transcript_id "GBI_10962-RA"; Parent "GBI_10962-RA"; gene_name "GBI_10962";
Scaffold82	maker	exon	5091405	5091590	.	-	.	gene_id "GBIG_024469"; transcript_id "GBI_10962-RA"; Parent "GBI_10962-RA"; gene_name "GBI_10962";
Scaffold82	maker	exon	5095638	5095720	.	-	.	gene_id "GBIG_024469"; transcript_id "GBI_10962-RA"; Parent "GBI_10962-RA"; gene_name "GBI_10962";
Scaffold82	maker	exon	5097771	5097877	.	-	.	gene_id "GBIG_024469"; transcript_id "GBI_10962-RA"; Parent "GBI_10962-RA"; gene_name "GBI_10962";
Scaffold82	maker	exon	5099365	5099497	.	-	.	gene_id "GBIG_024469"; transcript_id "GBI_10962-RA"; Parent "GBI_10962-RA"; gene_name "GBI_10962";
Scaffold82	maker	exon	5115279	5115412	.	-	.	gene_id "GBIG_024469"; transcript_id "GBI_10962-RA"; Parent "GBI_10962-RA"; gene_name "GBI_10962";
Scaffold82	maker	exon	5116732	5116908	.	-	.	gene_id "GBIG_024469"; transcript_id "GBI_10962-RA"; Parent "GBI_10962-RA"; gene_name "GBI_10962";
Scaffold82	maker	exon	5120667	5120844	.	-	.	gene_id "GBIG_024469"; transcript_id "GBI_10962-RA"; Parent "GBI_10962-RA"; gene_name "GBI_10962";
Scaffold82	maker	exon	5120862	5120882	.	-	.	gene_id "GBIG_024469"; transcript_id "GBI_10962-RA"; Parent "GBI_10962-RA"; gene_name "GBI_10962";
Scaffold82	maker	CDS	5085370	5085439	.	-	1	gene_id "GBIG_024469"; transcript_id "GBI_10962-RA"; Parent "GBI_10962-RA"; gene_name "GBI_10962";
Scaffold82	maker	CDS	5091405	5091590	.	-	1	gene_id "GBIG_024469"; transcript_id "GBI_10962-RA"; Parent "GBI_10962-RA"; gene_name "GBI_10962";
Scaffold82	maker	CDS	5095638	5095720	.	-	0	gene_id "GBIG_024469"; transcript_id "GBI_10962-RA"; Parent "GBI_10962-RA"; gene_name "GBI_10962";
Scaffold82	maker	CDS	5097771	5097877	.	-	2	gene_id "GBIG_024469"; transcript_id "GBI_10962-RA"; Parent "GBI_10962-RA"; gene_name "GBI_10962";
Scaffold82	maker	CDS	5099365	5099497	.	-	0	gene_id "GBIG_024469"; transcript_id "GBI_10962-RA"; Parent "GBI_10962-RA"; gene_name "GBI_10962";
Scaffold82	maker	CDS	5115279	5115412	.	-	2	gene_id "GBIG_024469"; transcript_id "GBI_10962-RA"; Parent "GBI_10962-RA"; gene_name "GBI_10962";
Scaffold82	maker	CDS	5116732	5116908	.	-	2	gene_id "GBIG_024469"; transcript_id "GBI_10962-RA"; Parent "GBI_10962-RA"; gene_name "GBI_10962";
Scaffold82	maker	CDS	5120667	5120844	.	-	0	gene_id "GBIG_024469"; transcript_id "GBI_10962-RA"; Parent "GBI_10962-RA"; gene_name "GBI_10962";
Scaffold82	maker	CDS	5120862	5120882	.	-	0	gene_id "GBIG_024469"; transcript_id "GBI_10962-RA"; Parent "GBI_10962-RA"; gene_name "GBI_10962";
Scaffold82	AGAT	three_prime_UTR	5085365	5085369	.	-	.	gene_id "GBIG_024469"; transcript_id "GBI_10962-RA"; Parent "GBI_10962-RA"; gene_name "GBI_10962";
Scaffold82	AGAT	transcript	5085365	5168506	.	-	.	gene_id "GBIG_024469"; transcript_id "GBI_10962-RB"; Parent "GBI_10962"; gene_name "GBI_10962";
Scaffold82	maker	exon	5085365	5085439	.	-	.	gene_id "GBIG_024469"; transcript_id "GBI_10962-RB"; Parent "GBI_10962-RB"; gene_name "GBI_10962"; previous_transcript_id "GBI_10962-RB";
Scaffold82	maker	exon	5091405	5091590	.	-	.	gene_id "GBIG_024469"; transcript_id "GBI_10962-RB"; Parent "GBI_10962-RB"; gene_name "GBI_10962"; previous_transcript_id "GBI_10962-RB";
Scaffold82	maker	exon	5095638	5095720	.	-	.	gene_id "GBIG_024469"; transcript_id "GBI_10962-RB"; Parent "GBI_10962-RB"; gene_name "GBI_10962"; previous_transcript_id "GBI_10962-RB";
Scaffold82	maker	exon	5097771	5097877	.	-	.	gene_id "GBIG_024469"; transcript_id "GBI_10962-RB"; Parent "GBI_10962-RB"; gene_name "GBI_10962"; previous_transcript_id "GBI_10962-RB";
Scaffold82	maker	exon	5099365	5099497	.	-	.	gene_id "GBIG_024469"; transcript_id "GBI_10962-RB"; Parent "GBI_10962-RB"; gene_name "GBI_10962"; previous_transcript_id "GBI_10962-RB";
Scaffold82	maker	exon	5115279	5115412	.	-	.	gene_id "GBIG_024469"; transcript_id "GBI_10962-RB"; Parent "GBI_10962-RB"; gene_name "GBI_10962"; previous_transcript_id "GBI_10962-RB";
Scaffold82	maker	exon	5116732	5116908	.	-	.	gene_id "GBIG_024469"; transcript_id "GBI_10962-RB"; Parent "GBI_10962-RB"; gene_name "GBI_10962"; previous_transcript_id "GBI_10962-RB";
Scaffold82	maker	exon	5120667	5120844	.	-	.	gene_id "GBIG_024469"; transcript_id "GBI_10962-RB"; Parent "GBI_10962-RB"; gene_name "GBI_10962"; previous_transcript_id "GBI_10962-RB";
Scaffold82	maker	exon	5128621	5128763	.	-	.	gene_id "GBIG_024469"; transcript_id "GBI_10962-RB"; Parent "GBI_10962-RB"; gene_name "GBI_10962"; previous_transcript_id "GBI_10962-RB";
Scaffold82	maker	exon	5139250	5139422	.	-	.	gene_id "GBIG_024469"; transcript_id "GBI_10962-RB"; Parent "GBI_10962-RB"; gene_name "GBI_10962"; previous_transcript_id "GBI_10962-RB";
Scaffold82	maker	exon	5149645	5149750	.	-	.	gene_id "GBIG_024469"; transcript_id "GBI_10962-RB"; Parent "GBI_10962-RB"; gene_name "GBI_10962"; previous_transcript_id "GBI_10962-RB";
Scaffold82	maker	exon	5168173	5168506	.	-	.	gene_id "GBIG_024469"; transcript_id "GBI_10962-RB"; Parent "GBI_10962-RB"; gene_name "GBI_10962"; previous_transcript_id "GBI_10962-RB";
Scaffold82	maker	CDS	5085370	5085439	.	-	1	gene_id "GBIG_024469"; transcript_id "GBI_10962-RB"; Parent "GBI_10962-RB"; gene_name "GBI_10962"; previous_transcript_id "GBI_10962-RB";
Scaffold82	maker	CDS	5091405	5091590	.	-	1	gene_id "GBIG_024469"; transcript_id "GBI_10962-RB"; Parent "GBI_10962-RB"; gene_name "GBI_10962"; previous_transcript_id "GBI_10962-RB";
Scaffold82	maker	CDS	5095638	5095720	.	-	0	gene_id "GBIG_024469"; transcript_id "GBI_10962-RB"; Parent "GBI_10962-RB"; gene_name "GBI_10962"; previous_transcript_id "GBI_10962-RB";
Scaffold82	maker	CDS	5097771	5097877	.	-	2	gene_id "GBIG_024469"; transcript_id "GBI_10962-RB"; Parent "GBI_10962-RB"; gene_name "GBI_10962"; previous_transcript_id "GBI_10962-RB";
Scaffold82	maker	CDS	5099365	5099497	.	-	0	gene_id "GBIG_024469"; transcript_id "GBI_10962-RB"; Parent "GBI_10962-RB"; gene_name "GBI_10962"; previous_transcript_id "GBI_10962-RB";
Scaffold82	maker	CDS	5115279	5115412	.	-	2	gene_id "GBIG_024469"; transcript_id "GBI_10962-RB"; Parent "GBI_10962-RB"; gene_name "GBI_10962"; previous_transcript_id "GBI_10962-RB";
Scaffold82	maker	CDS	5116732	5116908	.	-	2	gene_id "GBIG_024469"; transcript_id "GBI_10962-RB"; Parent "GBI_10962-RB"; gene_name "GBI_10962"; previous_transcript_id "GBI_10962-RB";
Scaffold82	maker	CDS	5120667	5120844	.	-	0	gene_id "GBIG_024469"; transcript_id "GBI_10962-RB"; Parent "GBI_10962-RB"; gene_name "GBI_10962"; previous_transcript_id "GBI_10962-RB";
Scaffold82	maker	CDS	5128621	5128763	.	-	2	gene_id "GBIG_024469"; transcript_id "GBI_10962-RB"; Parent "GBI_10962-RB"; gene_name "GBI_10962"; previous_transcript_id "GBI_10962-RB";
Scaffold82	maker	CDS	5139250	5139422	.	-	1	gene_id "GBIG_024469"; transcript_id "GBI_10962-RB"; Parent "GBI_10962-RB"; gene_name "GBI_10962"; previous_transcript_id "GBI_10962-RB";
Scaffold82	maker	CDS	5149645	5149750	.	-	2	gene_id "GBIG_024469"; transcript_id "GBI_10962-RB"; Parent "GBI_10962-RB"; gene_name "GBI_10962"; previous_transcript_id "GBI_10962-RB";
Scaffold82	maker	CDS	5168173	5168506	.	-	0	gene_id "GBIG_024469"; transcript_id "GBI_10962-RB"; Parent "GBI_10962-RB"; gene_name "GBI_10962"; previous_transcript_id "GBI_10962-RB";
Scaffold82	AGAT	three_prime_UTR	5085365	5085369	.	-	.	gene_id "GBIG_024469"; transcript_id "GBI_10962-RB"; Parent "GBI_10962-RB"; gene_name "GBI_10962"; previous_transcript_id "GBI_10962-RB";
Scaffold82	StringTie	transcript	5114882	5185599	.	-	.	gene_id "GBIG_024469"; transcript_id "GBIG_024469.22"; gene_name "GBI_10962"; oId "STRG.14947.11"; cmp_ref "GBI_10962-RE"; class_code "j"; tss_id "TSS35345";
Scaffold82	StringTie	exon	5114882	5115412	.	-	.	gene_id "GBIG_024469"; transcript_id "GBIG_024469.22"; exon_number "1";
Scaffold82	StringTie	exon	5116732	5116908	.	-	.	gene_id "GBIG_024469"; transcript_id "GBIG_024469.22"; exon_number "2";
Scaffold82	StringTie	exon	5120667	5120844	.	-	.	gene_id "GBIG_024469"; transcript_id "GBIG_024469.22"; exon_number "3";
Scaffold82	StringTie	exon	5121726	5121901	.	-	.	gene_id "GBIG_024469"; transcript_id "GBIG_024469.22"; exon_number "4";
Scaffold82	StringTie	exon	5123789	5123861	.	-	.	gene_id "GBIG_024469"; transcript_id "GBIG_024469.22"; exon_number "5";
Scaffold82	StringTie	exon	5124233	5124359	.	-	.	gene_id "GBIG_024469"; transcript_id "GBIG_024469.22"; exon_number "6";
Scaffold82	StringTie	exon	5124716	5124785	.	-	.	gene_id "GBIG_024469"; transcript_id "GBIG_024469.22"; exon_number "7";
Scaffold82	StringTie	exon	5128578	5128763	.	-	.	gene_id "GBIG_024469"; transcript_id "GBIG_024469.22"; exon_number "8";
Scaffold82	StringTie	exon	5130389	5130479	.	-	.	gene_id "GBIG_024469"; transcript_id "GBIG_024469.22"; exon_number "9";
Scaffold82	StringTie	exon	5134289	5134395	.	-	.	gene_id "GBIG_024469"; transcript_id "GBIG_024469.22"; exon_number "10";
Scaffold82	StringTie	exon	5139250	5139422	.	-	.	gene_id "GBIG_024469"; transcript_id "GBIG_024469.22"; exon_number "11";
Scaffold82	StringTie	exon	5183255	5183333	.	-	.	gene_id "GBIG_024469"; transcript_id "GBIG_024469.22"; exon_number "12";
Scaffold82	StringTie	exon	5185368	5185599	.	-	.	gene_id "GBIG_024469"; transcript_id "GBIG_024469.22"; exon_number "13";
Scaffold82	StringTie	transcript	5114882	5185599	.	-	.	gene_id "GBIG_024469"; transcript_id "GBIG_024469.23"; gene_name "GBI_10962"; oId "STRG.14947.12"; cmp_ref "GBI_10962-RC"; class_code "n"; tss_id "TSS35345";
Scaffold82	StringTie	exon	5114882	5116908	.	-	.	gene_id "GBIG_024469"; transcript_id "GBIG_024469.23"; exon_number "1";
Scaffold82	StringTie	exon	5120667	5121901	.	-	.	gene_id "GBIG_024469"; transcript_id "GBIG_024469.23"; exon_number "2";
Scaffold82	StringTie	exon	5123789	5123861	.	-	.	gene_id "GBIG_024469"; transcript_id "GBIG_024469.23"; exon_number "3";
Scaffold82	StringTie	exon	5124233	5124359	.	-	.	gene_id "GBIG_024469"; transcript_id "GBIG_024469.23"; exon_number "4";
Scaffold82	StringTie	exon	5124716	5124785	.	-	.	gene_id "GBIG_024469"; transcript_id "GBIG_024469.23"; exon_number "5";
Scaffold82	StringTie	exon	5128578	5128763	.	-	.	gene_id "GBIG_024469"; transcript_id "GBIG_024469.23"; exon_number "6";
Scaffold82	StringTie	exon	5130389	5130479	.	-	.	gene_id "GBIG_024469"; transcript_id "GBIG_024469.23"; exon_number "7";
Scaffold82	StringTie	exon	5134289	5134395	.	-	.	gene_id "GBIG_024469"; transcript_id "GBIG_024469.23"; exon_number "8";
Scaffold82	StringTie	exon	5139250	5139422	.	-	.	gene_id "GBIG_024469"; transcript_id "GBIG_024469.23"; exon_number "9";
Scaffold82	StringTie	exon	5183255	5183333	.	-	.	gene_id "GBIG_024469"; transcript_id "GBIG_024469.23"; exon_number "10";
Scaffold82	StringTie	exon	5185368	5185599	.	-	.	gene_id "GBIG_024469"; transcript_id "GBIG_024469.23"; exon_number "11";
Scaffold82	AGAT	transcript	5114882	5139460	.	-	.	gene_id "GBIG_024469"; transcript_id "GBI_10962-RC"; Parent "GBI_10962"; gene_name "GBI_10962";
Scaffold82	maker	exon	5114882	5115412	.	-	.	gene_id "GBIG_024469"; transcript_id "GBI_10962-RC"; Parent "GBI_10962-RC"; gene_name "GBI_10962"; previous_transcript_id "GBI_10962-RC";
Scaffold82	maker	exon	5116732	5116908	.	-	.	gene_id "GBIG_024469"; transcript_id "GBI_10962-RC"; Parent "GBI_10962-RC"; gene_name "GBI_10962"; previous_transcript_id "GBI_10962-RC";
Scaffold82	maker	exon	5120667	5121901	.	-	.	gene_id "GBIG_024469"; transcript_id "GBI_10962-RC"; Parent "GBI_10962-RC"; gene_name "GBI_10962"; previous_transcript_id "GBI_10962-RC";
Scaffold82	maker	exon	5124716	5124785	.	-	.	gene_id "GBIG_024469"; transcript_id "GBI_10962-RC"; Parent "GBI_10962-RC"; gene_name "GBI_10962"; previous_transcript_id "GBI_10962-RC";
Scaffold82	maker	exon	5128578	5128763	.	-	.	gene_id "GBIG_024469"; transcript_id "GBI_10962-RC"; Parent "GBI_10962-RC"; gene_name "GBI_10962"; previous_transcript_id "GBI_10962-RC";
Scaffold82	maker	exon	5130389	5130479	.	-	.	gene_id "GBIG_024469"; transcript_id "GBI_10962-RC"; Parent "GBI_10962-RC"; gene_name "GBI_10962"; previous_transcript_id "GBI_10962-RC";
Scaffold82	maker	exon	5134289	5134395	.	-	.	gene_id "GBIG_024469"; transcript_id "GBI_10962-RC"; Parent "GBI_10962-RC"; gene_name "GBI_10962"; previous_transcript_id "GBI_10962-RC";
Scaffold82	maker	exon	5139250	5139460	.	-	.	gene_id "GBIG_024469"; transcript_id "GBI_10962-RC"; Parent "GBI_10962-RC"; gene_name "GBI_10962"; previous_transcript_id "GBI_10962-RC";
Scaffold82	maker	CDS	5121717	5121901	.	-	2	gene_id "GBIG_024469"; transcript_id "GBI_10962-RC"; Parent "GBI_10962-RC"; gene_name "GBI_10962"; previous_transcript_id "GBI_10962-RC";
Scaffold82	maker	CDS	5124716	5124728	.	-	0	gene_id "GBIG_024469"; transcript_id "GBI_10962-RC"; Parent "GBI_10962-RC"; gene_name "GBI_10962"; previous_transcript_id "GBI_10962-RC";
Scaffold82	AGAT	five_prime_UTR	5124729	5124785	.	-	.	gene_id "GBIG_024469"; transcript_id "GBI_10962-RC"; Parent "GBI_10962-RC"; gene_name "GBI_10962"; previous_transcript_id "GBI_10962-RC";
Scaffold82	AGAT	five_prime_UTR	5128578	5128763	.	-	.	gene_id "GBIG_024469"; transcript_id "GBI_10962-RC"; Parent "GBI_10962-RC"; gene_name "GBI_10962"; previous_transcript_id "GBI_10962-RC";
Scaffold82	AGAT	five_prime_UTR	5130389	5130479	.	-	.	gene_id "GBIG_024469"; transcript_id "GBI_10962-RC"; Parent "GBI_10962-RC"; gene_name "GBI_10962"; previous_transcript_id "GBI_10962-RC";
Scaffold82	AGAT	five_prime_UTR	5134289	5134395	.	-	.	gene_id "GBIG_024469"; transcript_id "GBI_10962-RC"; Parent "GBI_10962-RC"; gene_name "GBI_10962"; previous_transcript_id "GBI_10962-RC";
Scaffold82	AGAT	five_prime_UTR	5139250	5139460	.	-	.	gene_id "GBIG_024469"; transcript_id "GBI_10962-RC"; Parent "GBI_10962-RC"; gene_name "GBI_10962"; previous_transcript_id "GBI_10962-RC";
Scaffold82	AGAT	three_prime_UTR	5114882	5115412	.	-	.	gene_id "GBIG_024469"; transcript_id "GBI_10962-RC"; Parent "GBI_10962-RC"; gene_name "GBI_10962"; previous_transcript_id "GBI_10962-RC";
Scaffold82	AGAT	three_prime_UTR	5116732	5116908	.	-	.	gene_id "GBIG_024469"; transcript_id "GBI_10962-RC"; Parent "GBI_10962-RC"; gene_name "GBI_10962"; previous_transcript_id "GBI_10962-RC";
Scaffold82	AGAT	three_prime_UTR	5120667	5121716	.	-	.	gene_id "GBIG_024469"; transcript_id "GBI_10962-RC"; Parent "GBI_10962-RC"; gene_name "GBI_10962"; previous_transcript_id "GBI_10962-RC";
Scaffold82	AGAT	transcript	5114882	5168506	.	-	.	gene_id "GBIG_024469"; transcript_id "GBI_10962-RD"; Parent "GBI_10962"; gene_name "GBI_10962";
Scaffold82	maker	exon	5114882	5115412	.	-	.	gene_id "GBIG_024469"; transcript_id "GBI_10962-RD"; Parent "GBI_10962-RD"; gene_name "GBI_10962"; previous_transcript_id "GBI_10962-RD";
Scaffold82	maker	exon	5116732	5116908	.	-	.	gene_id "GBIG_024469"; transcript_id "GBI_10962-RD"; Parent "GBI_10962-RD"; gene_name "GBI_10962"; previous_transcript_id "GBI_10962-RD";
Scaffold82	maker	exon	5120667	5121901	.	-	.	gene_id "GBIG_024469"; transcript_id "GBI_10962-RD"; Parent "GBI_10962-RD"; gene_name "GBI_10962"; previous_transcript_id "GBI_10962-RD";
Scaffold82	maker	exon	5123789	5123861	.	-	.	gene_id "GBIG_024469"; transcript_id "GBI_10962-RD"; Parent "GBI_10962-RD"; gene_name "GBI_10962"; previous_transcript_id "GBI_10962-RD";
Scaffold82	maker	exon	5124233	5124359	.	-	.	gene_id "GBIG_024469"; transcript_id "GBI_10962-RD"; Parent "GBI_10962-RD"; gene_name "GBI_10962"; previous_transcript_id "GBI_10962-RD";
Scaffold82	maker	exon	5124716	5124785	.	-	.	gene_id "GBIG_024469"; transcript_id "GBI_10962-RD"; Parent "GBI_10962-RD"; gene_name "GBI_10962"; previous_transcript_id "GBI_10962-RD";
Scaffold82	maker	exon	5128621	5128763	.	-	.	gene_id "GBIG_024469"; transcript_id "GBI_10962-RD"; Parent "GBI_10962-RD"; gene_name "GBI_10962"; previous_transcript_id "GBI_10962-RD";
Scaffold82	maker	exon	5139250	5139422	.	-	.	gene_id "GBIG_024469"; transcript_id "GBI_10962-RD"; Parent "GBI_10962-RD"; gene_name "GBI_10962"; previous_transcript_id "GBI_10962-RD";
Scaffold82	maker	exon	5149645	5149750	.	-	.	gene_id "GBIG_024469"; transcript_id "GBI_10962-RD"; Parent "GBI_10962-RD"; gene_name "GBI_10962"; previous_transcript_id "GBI_10962-RD";
Scaffold82	maker	exon	5168173	5168506	.	-	.	gene_id "GBIG_024469"; transcript_id "GBI_10962-RD"; Parent "GBI_10962-RD"; gene_name "GBI_10962"; previous_transcript_id "GBI_10962-RD";
Scaffold82	maker	CDS	5124729	5124785	.	-	0	gene_id "GBIG_024469"; transcript_id "GBI_10962-RD"; Parent "GBI_10962-RD"; gene_name "GBI_10962"; previous_transcript_id "GBI_10962-RD";
Scaffold82	maker	CDS	5128621	5128763	.	-	2	gene_id "GBIG_024469"; transcript_id "GBI_10962-RD"; Parent "GBI_10962-RD"; gene_name "GBI_10962"; previous_transcript_id "GBI_10962-RD";
Scaffold82	maker	CDS	5139250	5139422	.	-	1	gene_id "GBIG_024469"; transcript_id "GBI_10962-RD"; Parent "GBI_10962-RD"; gene_name "GBI_10962"; previous_transcript_id "GBI_10962-RD";
Scaffold82	maker	CDS	5149645	5149750	.	-	2	gene_id "GBIG_024469"; transcript_id "GBI_10962-RD"; Parent "GBI_10962-RD"; gene_name "GBI_10962"; previous_transcript_id "GBI_10962-RD";
Scaffold82	maker	CDS	5168173	5168506	.	-	0	gene_id "GBIG_024469"; transcript_id "GBI_10962-RD"; Parent "GBI_10962-RD"; gene_name "GBI_10962"; previous_transcript_id "GBI_10962-RD";
Scaffold82	AGAT	three_prime_UTR	5114882	5115412	.	-	.	gene_id "GBIG_024469"; transcript_id "GBI_10962-RD"; Parent "GBI_10962-RD"; gene_name "GBI_10962"; previous_transcript_id "GBI_10962-RD";
Scaffold82	AGAT	three_prime_UTR	5116732	5116908	.	-	.	gene_id "GBIG_024469"; transcript_id "GBI_10962-RD"; Parent "GBI_10962-RD"; gene_name "GBI_10962"; previous_transcript_id "GBI_10962-RD";
Scaffold82	AGAT	three_prime_UTR	5120667	5121901	.	-	.	gene_id "GBIG_024469"; transcript_id "GBI_10962-RD"; Parent "GBI_10962-RD"; gene_name "GBI_10962"; previous_transcript_id "GBI_10962-RD";
Scaffold82	AGAT	three_prime_UTR	5123789	5123861	.	-	.	gene_id "GBIG_024469"; transcript_id "GBI_10962-RD"; Parent "GBI_10962-RD"; gene_name "GBI_10962"; previous_transcript_id "GBI_10962-RD";
Scaffold82	AGAT	three_prime_UTR	5124233	5124359	.	-	.	gene_id "GBIG_024469"; transcript_id "GBI_10962-RD"; Parent "GBI_10962-RD"; gene_name "GBI_10962"; previous_transcript_id "GBI_10962-RD";
Scaffold82	AGAT	three_prime_UTR	5124716	5124728	.	-	.	gene_id "GBIG_024469"; transcript_id "GBI_10962-RD"; Parent "GBI_10962-RD"; gene_name "GBI_10962"; previous_transcript_id "GBI_10962-RD";
Scaffold82	AGAT	transcript	5114882	5168506	.	-	.	gene_id "GBIG_024469"; transcript_id "GBI_10962-RE"; Parent "GBI_10962"; gene_name "GBI_10962";
Scaffold82	maker	exon	5114882	5115412	.	-	.	gene_id "GBIG_024469"; transcript_id "GBI_10962-RE"; Parent "GBI_10962-RE"; gene_name "GBI_10962"; previous_transcript_id "GBI_10962-RE";
Scaffold82	maker	exon	5116732	5116908	.	-	.	gene_id "GBIG_024469"; transcript_id "GBI_10962-RE"; Parent "GBI_10962-RE"; gene_name "GBI_10962"; previous_transcript_id "GBI_10962-RE";
Scaffold82	maker	exon	5120667	5120844	.	-	.	gene_id "GBIG_024469"; transcript_id "GBI_10962-RE"; Parent "GBI_10962-RE"; gene_name "GBI_10962"; previous_transcript_id "GBI_10962-RE";
Scaffold82	maker	exon	5121726	5121901	.	-	.	gene_id "GBIG_024469"; transcript_id "GBI_10962-RE"; Parent "GBI_10962-RE"; gene_name "GBI_10962"; previous_transcript_id "GBI_10962-RE";
Scaffold82	maker	exon	5123789	5123861	.	-	.	gene_id "GBIG_024469"; transcript_id "GBI_10962-RE"; Parent "GBI_10962-RE"; gene_name "GBI_10962"; previous_transcript_id "GBI_10962-RE";
Scaffold82	maker	exon	5124233	5124359	.	-	.	gene_id "GBIG_024469"; transcript_id "GBI_10962-RE"; Parent "GBI_10962-RE"; gene_name "GBI_10962"; previous_transcript_id "GBI_10962-RE";
Scaffold82	maker	exon	5124716	5124785	.	-	.	gene_id "GBIG_024469"; transcript_id "GBI_10962-RE"; Parent "GBI_10962-RE"; gene_name "GBI_10962"; previous_transcript_id "GBI_10962-RE";
Scaffold82	maker	exon	5128621	5128763	.	-	.	gene_id "GBIG_024469"; transcript_id "GBI_10962-RE"; Parent "GBI_10962-RE"; gene_name "GBI_10962"; previous_transcript_id "GBI_10962-RE";
Scaffold82	maker	exon	5139250	5139422	.	-	.	gene_id "GBIG_024469"; transcript_id "GBI_10962-RE"; Parent "GBI_10962-RE"; gene_name "GBI_10962"; previous_transcript_id "GBI_10962-RE";
Scaffold82	maker	exon	5149645	5149750	.	-	.	gene_id "GBIG_024469"; transcript_id "GBI_10962-RE"; Parent "GBI_10962-RE"; gene_name "GBI_10962"; previous_transcript_id "GBI_10962-RE";
Scaffold82	maker	exon	5168173	5168506	.	-	.	gene_id "GBIG_024469"; transcript_id "GBI_10962-RE"; Parent "GBI_10962-RE"; gene_name "GBI_10962"; previous_transcript_id "GBI_10962-RE";
Scaffold82	maker	CDS	5124729	5124785	.	-	0	gene_id "GBIG_024469"; transcript_id "GBI_10962-RE"; Parent "GBI_10962-RE"; gene_name "GBI_10962"; previous_transcript_id "GBI_10962-RE";
Scaffold82	maker	CDS	5128621	5128763	.	-	2	gene_id "GBIG_024469"; transcript_id "GBI_10962-RE"; Parent "GBI_10962-RE"; gene_name "GBI_10962"; previous_transcript_id "GBI_10962-RE";
Scaffold82	maker	CDS	5139250	5139422	.	-	1	gene_id "GBIG_024469"; transcript_id "GBI_10962-RE"; Parent "GBI_10962-RE"; gene_name "GBI_10962"; previous_transcript_id "GBI_10962-RE";
Scaffold82	maker	CDS	5149645	5149750	.	-	2	gene_id "GBIG_024469"; transcript_id "GBI_10962-RE"; Parent "GBI_10962-RE"; gene_name "GBI_10962"; previous_transcript_id "GBI_10962-RE";
Scaffold82	maker	CDS	5168173	5168506	.	-	0	gene_id "GBIG_024469"; transcript_id "GBI_10962-RE"; Parent "GBI_10962-RE"; gene_name "GBI_10962"; previous_transcript_id "GBI_10962-RE";
Scaffold82	AGAT	three_prime_UTR	5114882	5115412	.	-	.	gene_id "GBIG_024469"; transcript_id "GBI_10962-RE"; Parent "GBI_10962-RE"; gene_name "GBI_10962"; previous_transcript_id "GBI_10962-RE";
Scaffold82	AGAT	three_prime_UTR	5116732	5116908	.	-	.	gene_id "GBIG_024469"; transcript_id "GBI_10962-RE"; Parent "GBI_10962-RE"; gene_name "GBI_10962"; previous_transcript_id "GBI_10962-RE";
Scaffold82	AGAT	three_prime_UTR	5120667	5120844	.	-	.	gene_id "GBIG_024469"; transcript_id "GBI_10962-RE"; Parent "GBI_10962-RE"; gene_name "GBI_10962"; previous_transcript_id "GBI_10962-RE";
Scaffold82	AGAT	three_prime_UTR	5121726	5121901	.	-	.	gene_id "GBIG_024469"; transcript_id "GBI_10962-RE"; Parent "GBI_10962-RE"; gene_name "GBI_10962"; previous_transcript_id "GBI_10962-RE";
Scaffold82	AGAT	three_prime_UTR	5123789	5123861	.	-	.	gene_id "GBIG_024469"; transcript_id "GBI_10962-RE"; Parent "GBI_10962-RE"; gene_name "GBI_10962"; previous_transcript_id "GBI_10962-RE";
Scaffold82	AGAT	three_prime_UTR	5124233	5124359	.	-	.	gene_id "GBIG_024469"; transcript_id "GBI_10962-RE"; Parent "GBI_10962-RE"; gene_name "GBI_10962"; previous_transcript_id "GBI_10962-RE";
Scaffold82	AGAT	three_prime_UTR	5124716	5124728	.	-	.	gene_id "GBIG_024469"; transcript_id "GBI_10962-RE"; Parent "GBI_10962-RE"; gene_name "GBI_10962"; previous_transcript_id "GBI_10962-RE";
Scaffold82	StringTie	transcript	5124088	5185599	.	-	.	gene_id "GBIG_024469"; transcript_id "GBIG_024469.27"; gene_name "GBI_10962"; oId "STRG.14947.13"; cmp_ref "GBI_10962-RC"; class_code "j"; tss_id "TSS35345";
Scaffold82	StringTie	exon	5124088	5124359	.	-	.	gene_id "GBIG_024469"; transcript_id "GBIG_024469.27"; exon_number "1";
Scaffold82	StringTie	exon	5124716	5124785	.	-	.	gene_id "GBIG_024469"; transcript_id "GBIG_024469.27"; exon_number "2";
Scaffold82	StringTie	exon	5128578	5128763	.	-	.	gene_id "GBIG_024469"; transcript_id "GBIG_024469.27"; exon_number "3";
Scaffold82	StringTie	exon	5130389	5130479	.	-	.	gene_id "GBIG_024469"; transcript_id "GBIG_024469.27"; exon_number "4";
Scaffold82	StringTie	exon	5134289	5134395	.	-	.	gene_id "GBIG_024469"; transcript_id "GBIG_024469.27"; exon_number "5";
Scaffold82	StringTie	exon	5139250	5139422	.	-	.	gene_id "GBIG_024469"; transcript_id "GBIG_024469.27"; exon_number "6";
Scaffold82	StringTie	exon	5183255	5183333	.	-	.	gene_id "GBIG_024469"; transcript_id "GBIG_024469.27"; exon_number "7";
Scaffold82	StringTie	exon	5185364	5185599	.	-	.	gene_id "GBIG_024469"; transcript_id "GBIG_024469.27"; exon_number "8";
Scaffold83	StringTie	gene	435806	747087	.	+	.	gene_id "GBIG_024482"; gene_name "GBI_M__0001G_024482"; combined_IDs "GBI_10977,GBI_10979,GBI_10982,GBI_10980,GBI_10981"
Scaffold83	StringTie	transcript	435806	512376	.	+	.	gene_id "GBIG_024482"; transcript_id "GBIG_024482.1"; gene_name "GBI_10977"; oId "STRG.15050.1"; cmp_ref "GBI_10977-RA"; class_code "j"; tss_id "TSS35362";
Scaffold83	StringTie	exon	435806	436065	.	+	.	gene_id "GBIG_024482"; transcript_id "GBIG_024482.1"; exon_number "1";
Scaffold83	StringTie	exon	436235	436391	.	+	.	gene_id "GBIG_024482"; transcript_id "GBIG_024482.1"; exon_number "2";
Scaffold83	StringTie	exon	436466	436506	.	+	.	gene_id "GBIG_024482"; transcript_id "GBIG_024482.1"; exon_number "3";
Scaffold83	StringTie	exon	436598	436763	.	+	.	gene_id "GBIG_024482"; transcript_id "GBIG_024482.1"; exon_number "4";
Scaffold83	StringTie	exon	511048	512376	.	+	.	gene_id "GBIG_024482"; transcript_id "GBIG_024482.1"; exon_number "5";
Scaffold83	StringTie	transcript	435806	747087	.	+	.	gene_id "GBIG_024482"; transcript_id "GBIG_024482.2"; gene_name "GBI_10981"; oId "STRG.15050.2"; cmp_ref "GBI_10981-RA"; class_code "j"; tss_id "TSS35362";
Scaffold83	StringTie	exon	435806	436065	.	+	.	gene_id "GBIG_024482"; transcript_id "GBIG_024482.2"; exon_number "1";
Scaffold83	StringTie	exon	436235	436391	.	+	.	gene_id "GBIG_024482"; transcript_id "GBIG_024482.2"; exon_number "2";
Scaffold83	StringTie	exon	436466	436506	.	+	.	gene_id "GBIG_024482"; transcript_id "GBIG_024482.2"; exon_number "3";
Scaffold83	StringTie	exon	436598	436763	.	+	.	gene_id "GBIG_024482"; transcript_id "GBIG_024482.2"; exon_number "4";
Scaffold83	StringTie	exon	702638	702797	.	+	.	gene_id "GBIG_024482"; transcript_id "GBIG_024482.2"; exon_number "5";
Scaffold83	StringTie	exon	705449	705593	.	+	.	gene_id "GBIG_024482"; transcript_id "GBIG_024482.2"; exon_number "6";
Scaffold83	StringTie	exon	705878	706014	.	+	.	gene_id "GBIG_024482"; transcript_id "GBIG_024482.2"; exon_number "7";
Scaffold83	StringTie	exon	706188	706341	.	+	.	gene_id "GBIG_024482"; transcript_id "GBIG_024482.2"; exon_number "8";
Scaffold83	StringTie	exon	706481	706619	.	+	.	gene_id "GBIG_024482"; transcript_id "GBIG_024482.2"; exon_number "9";
Scaffold83	StringTie	exon	707036	707205	.	+	.	gene_id "GBIG_024482"; transcript_id "GBIG_024482.2"; exon_number "10";
Scaffold83	StringTie	exon	707285	707485	.	+	.	gene_id "GBIG_024482"; transcript_id "GBIG_024482.2"; exon_number "11";
Scaffold83	StringTie	exon	707951	708130	.	+	.	gene_id "GBIG_024482"; transcript_id "GBIG_024482.2"; exon_number "12";
Scaffold83	StringTie	exon	709321	709466	.	+	.	gene_id "GBIG_024482"; transcript_id "GBIG_024482.2"; exon_number "13";
Scaffold83	StringTie	exon	709553	709712	.	+	.	gene_id "GBIG_024482"; transcript_id "GBIG_024482.2"; exon_number "14";
Scaffold83	StringTie	exon	710002	710178	.	+	.	gene_id "GBIG_024482"; transcript_id "GBIG_024482.2"; exon_number "15";
Scaffold83	StringTie	exon	710291	710469	.	+	.	gene_id "GBIG_024482"; transcript_id "GBIG_024482.2"; exon_number "16";
Scaffold83	StringTie	exon	710852	711052	.	+	.	gene_id "GBIG_024482"; transcript_id "GBIG_024482.2"; exon_number "17";
Scaffold83	StringTie	exon	715086	715461	.	+	.	gene_id "GBIG_024482"; transcript_id "GBIG_024482.2"; exon_number "18";
Scaffold83	StringTie	exon	715630	715783	.	+	.	gene_id "GBIG_024482"; transcript_id "GBIG_024482.2"; exon_number "19";
Scaffold83	StringTie	exon	715922	716199	.	+	.	gene_id "GBIG_024482"; transcript_id "GBIG_024482.2"; exon_number "20";
Scaffold83	StringTie	exon	716349	716494	.	+	.	gene_id "GBIG_024482"; transcript_id "GBIG_024482.2"; exon_number "21";
Scaffold83	StringTie	exon	716669	716813	.	+	.	gene_id "GBIG_024482"; transcript_id "GBIG_024482.2"; exon_number "22";
Scaffold83	StringTie	exon	716897	717006	.	+	.	gene_id "GBIG_024482"; transcript_id "GBIG_024482.2"; exon_number "23";
Scaffold83	StringTie	exon	717090	717229	.	+	.	gene_id "GBIG_024482"; transcript_id "GBIG_024482.2"; exon_number "24";
Scaffold83	StringTie	exon	718154	718378	.	+	.	gene_id "GBIG_024482"; transcript_id "GBIG_024482.2"; exon_number "25";
Scaffold83	StringTie	exon	718492	718614	.	+	.	gene_id "GBIG_024482"; transcript_id "GBIG_024482.2"; exon_number "26";
Scaffold83	StringTie	exon	718772	718974	.	+	.	gene_id "GBIG_024482"; transcript_id "GBIG_024482.2"; exon_number "27";
Scaffold83	StringTie	exon	719858	720014	.	+	.	gene_id "GBIG_024482"; transcript_id "GBIG_024482.2"; exon_number "28";
Scaffold83	StringTie	exon	720829	721034	.	+	.	gene_id "GBIG_024482"; transcript_id "GBIG_024482.2"; exon_number "29";
Scaffold83	StringTie	exon	721262	721422	.	+	.	gene_id "GBIG_024482"; transcript_id "GBIG_024482.2"; exon_number "30";
Scaffold83	StringTie	exon	721504	721748	.	+	.	gene_id "GBIG_024482"; transcript_id "GBIG_024482.2"; exon_number "31";
Scaffold83	StringTie	exon	723622	723830	.	+	.	gene_id "GBIG_024482"; transcript_id "GBIG_024482.2"; exon_number "32";
Scaffold83	StringTie	exon	724536	724648	.	+	.	gene_id "GBIG_024482"; transcript_id "GBIG_024482.2"; exon_number "33";
Scaffold83	StringTie	exon	725821	726007	.	+	.	gene_id "GBIG_024482"; transcript_id "GBIG_024482.2"; exon_number "34";
Scaffold83	StringTie	exon	726483	726689	.	+	.	gene_id "GBIG_024482"; transcript_id "GBIG_024482.2"; exon_number "35";
Scaffold83	StringTie	exon	726770	727021	.	+	.	gene_id "GBIG_024482"; transcript_id "GBIG_024482.2"; exon_number "36";
Scaffold83	StringTie	exon	727299	727440	.	+	.	gene_id "GBIG_024482"; transcript_id "GBIG_024482.2"; exon_number "37";
Scaffold83	StringTie	exon	728903	729135	.	+	.	gene_id "GBIG_024482"; transcript_id "GBIG_024482.2"; exon_number "38";
Scaffold83	StringTie	exon	729216	729411	.	+	.	gene_id "GBIG_024482"; transcript_id "GBIG_024482.2"; exon_number "39";
Scaffold83	StringTie	exon	729857	730043	.	+	.	gene_id "GBIG_024482"; transcript_id "GBIG_024482.2"; exon_number "40";
Scaffold83	StringTie	exon	731334	731588	.	+	.	gene_id "GBIG_024482"; transcript_id "GBIG_024482.2"; exon_number "41";
Scaffold83	StringTie	exon	731904	732103	.	+	.	gene_id "GBIG_024482"; transcript_id "GBIG_024482.2"; exon_number "42";
Scaffold83	StringTie	exon	732690	732823	.	+	.	gene_id "GBIG_024482"; transcript_id "GBIG_024482.2"; exon_number "43";
Scaffold83	StringTie	exon	733463	739223	.	+	.	gene_id "GBIG_024482"; transcript_id "GBIG_024482.2"; exon_number "44";
Scaffold83	StringTie	exon	742128	742570	.	+	.	gene_id "GBIG_024482"; transcript_id "GBIG_024482.2"; exon_number "45";
Scaffold83	StringTie	exon	742782	742860	.	+	.	gene_id "GBIG_024482"; transcript_id "GBIG_024482.2"; exon_number "46";
Scaffold83	StringTie	exon	743603	743805	.	+	.	gene_id "GBIG_024482"; transcript_id "GBIG_024482.2"; exon_number "47";
Scaffold83	StringTie	exon	745126	745378	.	+	.	gene_id "GBIG_024482"; transcript_id "GBIG_024482.2"; exon_number "48";
Scaffold83	StringTie	exon	746215	747087	.	+	.	gene_id "GBIG_024482"; transcript_id "GBIG_024482.2"; exon_number "49";
Scaffold83	AGAT	transcript	435839	436997	.	+	.	gene_id "GBIG_024482"; transcript_id "GBI_10977-RA"; Parent "GBI_10977"; gene_name "GBI_10977";
Scaffold83	maker	exon	435839	436065	.	+	.	gene_id "GBIG_024482"; transcript_id "GBI_10977-RA"; Parent "GBI_10977-RA"; gene_name "GBI_10977";
Scaffold83	maker	exon	436235	436391	.	+	.	gene_id "GBIG_024482"; transcript_id "GBI_10977-RA"; Parent "GBI_10977-RA"; gene_name "GBI_10977";
Scaffold83	maker	exon	436466	436506	.	+	.	gene_id "GBIG_024482"; transcript_id "GBI_10977-RA"; Parent "GBI_10977-RA"; gene_name "GBI_10977";
Scaffold83	maker	exon	436598	436763	.	+	.	gene_id "GBIG_024482"; transcript_id "GBI_10977-RA"; Parent "GBI_10977-RA"; gene_name "GBI_10977";
Scaffold83	maker	exon	436987	436997	.	+	.	gene_id "GBIG_024482"; transcript_id "GBI_10977-RA"; Parent "GBI_10977-RA"; gene_name "GBI_10977";
Scaffold83	maker	CDS	436012	436065	.	+	0	gene_id "GBIG_024482"; transcript_id "GBI_10977-RA"; Parent "GBI_10977-RA"; gene_name "GBI_10977";
Scaffold83	maker	CDS	436235	436391	.	+	0	gene_id "GBIG_024482"; transcript_id "GBI_10977-RA"; Parent "GBI_10977-RA"; gene_name "GBI_10977";
Scaffold83	maker	CDS	436466	436506	.	+	2	gene_id "GBIG_024482"; transcript_id "GBI_10977-RA"; Parent "GBI_10977-RA"; gene_name "GBI_10977";
Scaffold83	maker	CDS	436598	436763	.	+	0	gene_id "GBIG_024482"; transcript_id "GBI_10977-RA"; Parent "GBI_10977-RA"; gene_name "GBI_10977";
Scaffold83	maker	CDS	436987	436997	.	+	2	gene_id "GBIG_024482"; transcript_id "GBI_10977-RA"; Parent "GBI_10977-RA"; gene_name "GBI_10977";
Scaffold83	AGAT	five_prime_UTR	435839	436011	.	+	.	gene_id "GBIG_024482"; transcript_id "GBI_10977-RA"; Parent "GBI_10977-RA"; gene_name "GBI_10977";
Scaffold83	StringTie	transcript	606109	694506	.	+	.	gene_id "GBIG_024482"; transcript_id "GBIG_024482.4"; gene_name "GBI_10980"; oId "STRG.15050.3"; cmp_ref "GBI_10980-RA"; class_code "k"; tss_id "TSS35363";
Scaffold83	StringTie	exon	606109	606220	.	+	.	gene_id "GBIG_024482"; transcript_id "GBIG_024482.4"; exon_number "1";
Scaffold83	StringTie	exon	691439	694506	.	+	.	gene_id "GBIG_024482"; transcript_id "GBIG_024482.4"; exon_number "2";
Scaffold83	AGAT	transcript	676190	690114	.	+	.	gene_id "GBIG_024482"; transcript_id "GBI_10979-RA"; Parent "GBI_10979"; gene_name "GBI_10979";
Scaffold83	maker	exon	676190	676297	.	+	.	gene_id "GBIG_024482"; transcript_id "GBI_10979-RA"; Parent "GBI_10979-RA"; gene_name "GBI_10979";
Scaffold83	maker	exon	677334	677369	.	+	.	gene_id "GBIG_024482"; transcript_id "GBI_10979-RA"; Parent "GBI_10979-RA"; gene_name "GBI_10979";
Scaffold83	maker	exon	677936	677952	.	+	.	gene_id "GBIG_024482"; transcript_id "GBI_10979-RA"; Parent "GBI_10979-RA"; gene_name "GBI_10979";
Scaffold83	maker	exon	681977	682248	.	+	.	gene_id "GBIG_024482"; transcript_id "GBI_10979-RA"; Parent "GBI_10979-RA"; gene_name "GBI_10979";
Scaffold83	maker	exon	682675	682810	.	+	.	gene_id "GBIG_024482"; transcript_id "GBI_10979-RA"; Parent "GBI_10979-RA"; gene_name "GBI_10979";
Scaffold83	maker	exon	687251	687375	.	+	.	gene_id "GBIG_024482"; transcript_id "GBI_10979-RA"; Parent "GBI_10979-RA"; gene_name "GBI_10979";
Scaffold83	maker	exon	689798	690114	.	+	.	gene_id "GBIG_024482"; transcript_id "GBI_10979-RA"; Parent "GBI_10979-RA"; gene_name "GBI_10979";
Scaffold83	maker	CDS	676190	676297	.	+	0	gene_id "GBIG_024482"; transcript_id "GBI_10979-RA"; Parent "GBI_10979-RA"; gene_name "GBI_10979";
Scaffold83	maker	CDS	677334	677369	.	+	0	gene_id "GBIG_024482"; transcript_id "GBI_10979-RA"; Parent "GBI_10979-RA"; gene_name "GBI_10979";
Scaffold83	maker	CDS	677936	677952	.	+	0	gene_id "GBIG_024482"; transcript_id "GBI_10979-RA"; Parent "GBI_10979-RA"; gene_name "GBI_10979";
Scaffold83	maker	CDS	681977	682248	.	+	1	gene_id "GBIG_024482"; transcript_id "GBI_10979-RA"; Parent "GBI_10979-RA"; gene_name "GBI_10979";
Scaffold83	maker	CDS	682675	682810	.	+	2	gene_id "GBIG_024482"; transcript_id "GBI_10979-RA"; Parent "GBI_10979-RA"; gene_name "GBI_10979";
Scaffold83	maker	CDS	687251	687375	.	+	1	gene_id "GBIG_024482"; transcript_id "GBI_10979-RA"; Parent "GBI_10979-RA"; gene_name "GBI_10979";
Scaffold83	maker	CDS	689798	690114	.	+	2	gene_id "GBIG_024482"; transcript_id "GBI_10979-RA"; Parent "GBI_10979-RA"; gene_name "GBI_10979";
Scaffold83	StringTie	transcript	687788	747087	.	+	.	gene_id "GBIG_024482"; transcript_id "GBIG_024482.6"; gene_name "GBI_10981"; oId "STRG.15050.4"; cmp_ref "GBI_10981-RA"; class_code "n"; tss_id "TSS35364";
Scaffold83	StringTie	exon	687788	691636	.	+	.	gene_id "GBIG_024482"; transcript_id "GBIG_024482.6"; exon_number "1";
Scaffold83	StringTie	exon	702638	702797	.	+	.	gene_id "GBIG_024482"; transcript_id "GBIG_024482.6"; exon_number "2";
Scaffold83	StringTie	exon	705449	705593	.	+	.	gene_id "GBIG_024482"; transcript_id "GBIG_024482.6"; exon_number "3";
Scaffold83	StringTie	exon	705878	706014	.	+	.	gene_id "GBIG_024482"; transcript_id "GBIG_024482.6"; exon_number "4";
Scaffold83	StringTie	exon	706188	706341	.	+	.	gene_id "GBIG_024482"; transcript_id "GBIG_024482.6"; exon_number "5";
Scaffold83	StringTie	exon	706481	706619	.	+	.	gene_id "GBIG_024482"; transcript_id "GBIG_024482.6"; exon_number "6";
Scaffold83	StringTie	exon	707036	707205	.	+	.	gene_id "GBIG_024482"; transcript_id "GBIG_024482.6"; exon_number "7";
Scaffold83	StringTie	exon	707285	707485	.	+	.	gene_id "GBIG_024482"; transcript_id "GBIG_024482.6"; exon_number "8";
Scaffold83	StringTie	exon	707951	708130	.	+	.	gene_id "GBIG_024482"; transcript_id "GBIG_024482.6"; exon_number "9";
Scaffold83	StringTie	exon	709321	709466	.	+	.	gene_id "GBIG_024482"; transcript_id "GBIG_024482.6"; exon_number "10";
Scaffold83	StringTie	exon	709553	709712	.	+	.	gene_id "GBIG_024482"; transcript_id "GBIG_024482.6"; exon_number "11";
Scaffold83	StringTie	exon	710002	710178	.	+	.	gene_id "GBIG_024482"; transcript_id "GBIG_024482.6"; exon_number "12";
Scaffold83	StringTie	exon	710291	710469	.	+	.	gene_id "GBIG_024482"; transcript_id "GBIG_024482.6"; exon_number "13";
Scaffold83	StringTie	exon	710852	714471	.	+	.	gene_id "GBIG_024482"; transcript_id "GBIG_024482.6"; exon_number "14";
Scaffold83	StringTie	exon	715086	715461	.	+	.	gene_id "GBIG_024482"; transcript_id "GBIG_024482.6"; exon_number "15";
Scaffold83	StringTie	exon	715630	715783	.	+	.	gene_id "GBIG_024482"; transcript_id "GBIG_024482.6"; exon_number "16";
Scaffold83	StringTie	exon	715922	716199	.	+	.	gene_id "GBIG_024482"; transcript_id "GBIG_024482.6"; exon_number "17";
Scaffold83	StringTie	exon	716349	716494	.	+	.	gene_id "GBIG_024482"; transcript_id "GBIG_024482.6"; exon_number "18";
Scaffold83	StringTie	exon	716669	716813	.	+	.	gene_id "GBIG_024482"; transcript_id "GBIG_024482.6"; exon_number "19";
Scaffold83	StringTie	exon	716897	717006	.	+	.	gene_id "GBIG_024482"; transcript_id "GBIG_024482.6"; exon_number "20";
Scaffold83	StringTie	exon	717090	717229	.	+	.	gene_id "GBIG_024482"; transcript_id "GBIG_024482.6"; exon_number "21";
Scaffold83	StringTie	exon	718154	718378	.	+	.	gene_id "GBIG_024482"; transcript_id "GBIG_024482.6"; exon_number "22";
Scaffold83	StringTie	exon	718492	718614	.	+	.	gene_id "GBIG_024482"; transcript_id "GBIG_024482.6"; exon_number "23";
Scaffold83	StringTie	exon	718772	718968	.	+	.	gene_id "GBIG_024482"; transcript_id "GBIG_024482.6"; exon_number "24";
Scaffold83	StringTie	exon	719858	720014	.	+	.	gene_id "GBIG_024482"; transcript_id "GBIG_024482.6"; exon_number "25";
Scaffold83	StringTie	exon	720829	721034	.	+	.	gene_id "GBIG_024482"; transcript_id "GBIG_024482.6"; exon_number "26";
Scaffold83	StringTie	exon	721262	721422	.	+	.	gene_id "GBIG_024482"; transcript_id "GBIG_024482.6"; exon_number "27";
Scaffold83	StringTie	exon	721504	721748	.	+	.	gene_id "GBIG_024482"; transcript_id "GBIG_024482.6"; exon_number "28";
Scaffold83	StringTie	exon	723622	723830	.	+	.	gene_id "GBIG_024482"; transcript_id "GBIG_024482.6"; exon_number "29";
Scaffold83	StringTie	exon	724536	724648	.	+	.	gene_id "GBIG_024482"; transcript_id "GBIG_024482.6"; exon_number "30";
Scaffold83	StringTie	exon	725821	726007	.	+	.	gene_id "GBIG_024482"; transcript_id "GBIG_024482.6"; exon_number "31";
Scaffold83	StringTie	exon	726483	726689	.	+	.	gene_id "GBIG_024482"; transcript_id "GBIG_024482.6"; exon_number "32";
Scaffold83	StringTie	exon	726770	727021	.	+	.	gene_id "GBIG_024482"; transcript_id "GBIG_024482.6"; exon_number "33";
Scaffold83	StringTie	exon	727299	727440	.	+	.	gene_id "GBIG_024482"; transcript_id "GBIG_024482.6"; exon_number "34";
Scaffold83	StringTie	exon	728903	729135	.	+	.	gene_id "GBIG_024482"; transcript_id "GBIG_024482.6"; exon_number "35";
Scaffold83	StringTie	exon	729216	729411	.	+	.	gene_id "GBIG_024482"; transcript_id "GBIG_024482.6"; exon_number "36";
Scaffold83	StringTie	exon	729857	730043	.	+	.	gene_id "GBIG_024482"; transcript_id "GBIG_024482.6"; exon_number "37";
Scaffold83	StringTie	exon	731334	731588	.	+	.	gene_id "GBIG_024482"; transcript_id "GBIG_024482.6"; exon_number "38";
Scaffold83	StringTie	exon	731904	732103	.	+	.	gene_id "GBIG_024482"; transcript_id "GBIG_024482.6"; exon_number "39";
Scaffold83	StringTie	exon	732690	732823	.	+	.	gene_id "GBIG_024482"; transcript_id "GBIG_024482.6"; exon_number "40";
Scaffold83	StringTie	exon	733463	739223	.	+	.	gene_id "GBIG_024482"; transcript_id "GBIG_024482.6"; exon_number "41";
Scaffold83	StringTie	exon	742128	742570	.	+	.	gene_id "GBIG_024482"; transcript_id "GBIG_024482.6"; exon_number "42";
Scaffold83	StringTie	exon	742782	742860	.	+	.	gene_id "GBIG_024482"; transcript_id "GBIG_024482.6"; exon_number "43";
Scaffold83	StringTie	exon	743603	743805	.	+	.	gene_id "GBIG_024482"; transcript_id "GBIG_024482.6"; exon_number "44";
Scaffold83	StringTie	exon	745126	745378	.	+	.	gene_id "GBIG_024482"; transcript_id "GBIG_024482.6"; exon_number "45";
Scaffold83	StringTie	exon	746215	747087	.	+	.	gene_id "GBIG_024482"; transcript_id "GBIG_024482.6"; exon_number "46";
Scaffold83	AGAT	transcript	691531	691845	.	+	.	gene_id "GBIG_024482"; transcript_id "GBI_10980-RA"; Parent "GBI_10980"; gene_name "GBI_10980";
Scaffold83	maker	exon	691531	691845	.	+	.	gene_id "GBIG_024482"; transcript_id "GBI_10980-RA"; Parent "GBI_10980-RA"; gene_name "GBI_10980";
Scaffold83	maker	CDS	691531	691845	.	+	0	gene_id "GBIG_024482"; transcript_id "GBI_10980-RA"; Parent "GBI_10980-RA"; gene_name "GBI_10980";
Scaffold83	StringTie	transcript	694849	697169	.	+	.	gene_id "GBIG_024482"; transcript_id "GBIG_024482.8"; gene_name "GBI_10981"; oId "STRG.15053.1"; cmp_ref "GBI_10981-RA"; class_code "e"; tss_id "TSS35366";
Scaffold83	StringTie	exon	694849	697169	.	+	.	gene_id "GBIG_024482"; transcript_id "GBIG_024482.8"; exon_number "1";
Scaffold83	AGAT	transcript	695348	735504	.	+	.	gene_id "GBIG_024482"; transcript_id "GBI_10981-RA"; Parent "GBI_10981"; gene_name "GBI_10981";
Scaffold83	maker	exon	695348	695360	.	+	.	gene_id "GBIG_024482"; transcript_id "GBI_10981-RA"; Parent "GBI_10981-RA"; gene_name "GBI_10981";
Scaffold83	maker	exon	702638	702797	.	+	.	gene_id "GBIG_024482"; transcript_id "GBI_10981-RA"; Parent "GBI_10981-RA"; gene_name "GBI_10981";
Scaffold83	maker	exon	703622	703768	.	+	.	gene_id "GBIG_024482"; transcript_id "GBI_10981-RA"; Parent "GBI_10981-RA"; gene_name "GBI_10981";
Scaffold83	maker	exon	705449	705593	.	+	.	gene_id "GBIG_024482"; transcript_id "GBI_10981-RA"; Parent "GBI_10981-RA"; gene_name "GBI_10981";
Scaffold83	maker	exon	705878	706014	.	+	.	gene_id "GBIG_024482"; transcript_id "GBI_10981-RA"; Parent "GBI_10981-RA"; gene_name "GBI_10981";
Scaffold83	maker	exon	706188	706341	.	+	.	gene_id "GBIG_024482"; transcript_id "GBI_10981-RA"; Parent "GBI_10981-RA"; gene_name "GBI_10981";
Scaffold83	maker	exon	706481	706619	.	+	.	gene_id "GBIG_024482"; transcript_id "GBI_10981-RA"; Parent "GBI_10981-RA"; gene_name "GBI_10981";
Scaffold83	maker	exon	707036	707205	.	+	.	gene_id "GBIG_024482"; transcript_id "GBI_10981-RA"; Parent "GBI_10981-RA"; gene_name "GBI_10981";
Scaffold83	maker	exon	707285	707485	.	+	.	gene_id "GBIG_024482"; transcript_id "GBI_10981-RA"; Parent "GBI_10981-RA"; gene_name "GBI_10981";
Scaffold83	maker	exon	707951	708130	.	+	.	gene_id "GBIG_024482"; transcript_id "GBI_10981-RA"; Parent "GBI_10981-RA"; gene_name "GBI_10981";
Scaffold83	maker	exon	709321	709466	.	+	.	gene_id "GBIG_024482"; transcript_id "GBI_10981-RA"; Parent "GBI_10981-RA"; gene_name "GBI_10981";
Scaffold83	maker	exon	709553	709712	.	+	.	gene_id "GBIG_024482"; transcript_id "GBI_10981-RA"; Parent "GBI_10981-RA"; gene_name "GBI_10981";
Scaffold83	maker	exon	710002	710178	.	+	.	gene_id "GBIG_024482"; transcript_id "GBI_10981-RA"; Parent "GBI_10981-RA"; gene_name "GBI_10981";
Scaffold83	maker	exon	710291	710469	.	+	.	gene_id "GBIG_024482"; transcript_id "GBI_10981-RA"; Parent "GBI_10981-RA"; gene_name "GBI_10981";
Scaffold83	maker	exon	710852	711052	.	+	.	gene_id "GBIG_024482"; transcript_id "GBI_10981-RA"; Parent "GBI_10981-RA"; gene_name "GBI_10981";
Scaffold83	maker	exon	714367	714471	.	+	.	gene_id "GBIG_024482"; transcript_id "GBI_10981-RA"; Parent "GBI_10981-RA"; gene_name "GBI_10981";
Scaffold83	maker	exon	715086	715461	.	+	.	gene_id "GBIG_024482"; transcript_id "GBI_10981-RA"; Parent "GBI_10981-RA"; gene_name "GBI_10981";
Scaffold83	maker	exon	715630	715787	.	+	.	gene_id "GBIG_024482"; transcript_id "GBI_10981-RA"; Parent "GBI_10981-RA"; gene_name "GBI_10981";
Scaffold83	maker	exon	715848	716199	.	+	.	gene_id "GBIG_024482"; transcript_id "GBI_10981-RA"; Parent "GBI_10981-RA"; gene_name "GBI_10981";
Scaffold83	maker	exon	716349	716494	.	+	.	gene_id "GBIG_024482"; transcript_id "GBI_10981-RA"; Parent "GBI_10981-RA"; gene_name "GBI_10981";
Scaffold83	maker	exon	716669	716813	.	+	.	gene_id "GBIG_024482"; transcript_id "GBI_10981-RA"; Parent "GBI_10981-RA"; gene_name "GBI_10981";
Scaffold83	maker	exon	716897	717006	.	+	.	gene_id "GBIG_024482"; transcript_id "GBI_10981-RA"; Parent "GBI_10981-RA"; gene_name "GBI_10981";
Scaffold83	maker	exon	717090	717229	.	+	.	gene_id "GBIG_024482"; transcript_id "GBI_10981-RA"; Parent "GBI_10981-RA"; gene_name "GBI_10981";
Scaffold83	maker	exon	718154	718378	.	+	.	gene_id "GBIG_024482"; transcript_id "GBI_10981-RA"; Parent "GBI_10981-RA"; gene_name "GBI_10981";
Scaffold83	maker	exon	718492	718614	.	+	.	gene_id "GBIG_024482"; transcript_id "GBI_10981-RA"; Parent "GBI_10981-RA"; gene_name "GBI_10981";
Scaffold83	maker	exon	718772	718968	.	+	.	gene_id "GBIG_024482"; transcript_id "GBI_10981-RA"; Parent "GBI_10981-RA"; gene_name "GBI_10981";
Scaffold83	maker	exon	719858	720014	.	+	.	gene_id "GBIG_024482"; transcript_id "GBI_10981-RA"; Parent "GBI_10981-RA"; gene_name "GBI_10981";
Scaffold83	maker	exon	720829	721034	.	+	.	gene_id "GBIG_024482"; transcript_id "GBI_10981-RA"; Parent "GBI_10981-RA"; gene_name "GBI_10981";
Scaffold83	maker	exon	721262	721422	.	+	.	gene_id "GBIG_024482"; transcript_id "GBI_10981-RA"; Parent "GBI_10981-RA"; gene_name "GBI_10981";
Scaffold83	maker	exon	721504	721748	.	+	.	gene_id "GBIG_024482"; transcript_id "GBI_10981-RA"; Parent "GBI_10981-RA"; gene_name "GBI_10981";
Scaffold83	maker	exon	723622	723830	.	+	.	gene_id "GBIG_024482"; transcript_id "GBI_10981-RA"; Parent "GBI_10981-RA"; gene_name "GBI_10981";
Scaffold83	maker	exon	724536	724648	.	+	.	gene_id "GBIG_024482"; transcript_id "GBI_10981-RA"; Parent "GBI_10981-RA"; gene_name "GBI_10981";
Scaffold83	maker	exon	725821	726007	.	+	.	gene_id "GBIG_024482"; transcript_id "GBI_10981-RA"; Parent "GBI_10981-RA"; gene_name "GBI_10981";
Scaffold83	maker	exon	726483	726689	.	+	.	gene_id "GBIG_024482"; transcript_id "GBI_10981-RA"; Parent "GBI_10981-RA"; gene_name "GBI_10981";
Scaffold83	maker	exon	726770	727021	.	+	.	gene_id "GBIG_024482"; transcript_id "GBI_10981-RA"; Parent "GBI_10981-RA"; gene_name "GBI_10981";
Scaffold83	maker	exon	727299	727440	.	+	.	gene_id "GBIG_024482"; transcript_id "GBI_10981-RA"; Parent "GBI_10981-RA"; gene_name "GBI_10981";
Scaffold83	maker	exon	728903	729135	.	+	.	gene_id "GBIG_024482"; transcript_id "GBI_10981-RA"; Parent "GBI_10981-RA"; gene_name "GBI_10981";
Scaffold83	maker	exon	729216	729411	.	+	.	gene_id "GBIG_024482"; transcript_id "GBI_10981-RA"; Parent "GBI_10981-RA"; gene_name "GBI_10981";
Scaffold83	maker	exon	729857	730043	.	+	.	gene_id "GBIG_024482"; transcript_id "GBI_10981-RA"; Parent "GBI_10981-RA"; gene_name "GBI_10981";
Scaffold83	maker	exon	731334	731588	.	+	.	gene_id "GBIG_024482"; transcript_id "GBI_10981-RA"; Parent "GBI_10981-RA"; gene_name "GBI_10981";
Scaffold83	maker	exon	731904	732108	.	+	.	gene_id "GBIG_024482"; transcript_id "GBI_10981-RA"; Parent "GBI_10981-RA"; gene_name "GBI_10981";
Scaffold83	maker	exon	732707	732823	.	+	.	gene_id "GBIG_024482"; transcript_id "GBI_10981-RA"; Parent "GBI_10981-RA"; gene_name "GBI_10981";
Scaffold83	maker	exon	733463	735504	.	+	.	gene_id "GBIG_024482"; transcript_id "GBI_10981-RA"; Parent "GBI_10981-RA"; gene_name "GBI_10981";
Scaffold83	maker	CDS	695348	695360	.	+	0	gene_id "GBIG_024482"; transcript_id "GBI_10981-RA"; Parent "GBI_10981-RA"; gene_name "GBI_10981";
Scaffold83	maker	CDS	702638	702797	.	+	2	gene_id "GBIG_024482"; transcript_id "GBI_10981-RA"; Parent "GBI_10981-RA"; gene_name "GBI_10981";
Scaffold83	maker	CDS	703622	703768	.	+	1	gene_id "GBIG_024482"; transcript_id "GBI_10981-RA"; Parent "GBI_10981-RA"; gene_name "GBI_10981";
Scaffold83	maker	CDS	705449	705593	.	+	1	gene_id "GBIG_024482"; transcript_id "GBI_10981-RA"; Parent "GBI_10981-RA"; gene_name "GBI_10981";
Scaffold83	maker	CDS	705878	706014	.	+	0	gene_id "GBIG_024482"; transcript_id "GBI_10981-RA"; Parent "GBI_10981-RA"; gene_name "GBI_10981";
Scaffold83	maker	CDS	706188	706341	.	+	1	gene_id "GBIG_024482"; transcript_id "GBI_10981-RA"; Parent "GBI_10981-RA"; gene_name "GBI_10981";
Scaffold83	maker	CDS	706481	706619	.	+	0	gene_id "GBIG_024482"; transcript_id "GBI_10981-RA"; Parent "GBI_10981-RA"; gene_name "GBI_10981";
Scaffold83	maker	CDS	707036	707205	.	+	2	gene_id "GBIG_024482"; transcript_id "GBI_10981-RA"; Parent "GBI_10981-RA"; gene_name "GBI_10981";
Scaffold83	maker	CDS	707285	707485	.	+	0	gene_id "GBIG_024482"; transcript_id "GBI_10981-RA"; Parent "GBI_10981-RA"; gene_name "GBI_10981";
Scaffold83	maker	CDS	707951	708130	.	+	0	gene_id "GBIG_024482"; transcript_id "GBI_10981-RA"; Parent "GBI_10981-RA"; gene_name "GBI_10981";
Scaffold83	maker	CDS	709321	709466	.	+	0	gene_id "GBIG_024482"; transcript_id "GBI_10981-RA"; Parent "GBI_10981-RA"; gene_name "GBI_10981";
Scaffold83	maker	CDS	709553	709712	.	+	1	gene_id "GBIG_024482"; transcript_id "GBI_10981-RA"; Parent "GBI_10981-RA"; gene_name "GBI_10981";
Scaffold83	maker	CDS	710002	710178	.	+	0	gene_id "GBIG_024482"; transcript_id "GBI_10981-RA"; Parent "GBI_10981-RA"; gene_name "GBI_10981";
Scaffold83	maker	CDS	710291	710469	.	+	0	gene_id "GBIG_024482"; transcript_id "GBI_10981-RA"; Parent "GBI_10981-RA"; gene_name "GBI_10981";
Scaffold83	maker	CDS	710852	711052	.	+	1	gene_id "GBIG_024482"; transcript_id "GBI_10981-RA"; Parent "GBI_10981-RA"; gene_name "GBI_10981";
Scaffold83	maker	CDS	714367	714471	.	+	1	gene_id "GBIG_024482"; transcript_id "GBI_10981-RA"; Parent "GBI_10981-RA"; gene_name "GBI_10981";
Scaffold83	maker	CDS	715086	715461	.	+	1	gene_id "GBIG_024482"; transcript_id "GBI_10981-RA"; Parent "GBI_10981-RA"; gene_name "GBI_10981";
Scaffold83	maker	CDS	715630	715787	.	+	0	gene_id "GBIG_024482"; transcript_id "GBI_10981-RA"; Parent "GBI_10981-RA"; gene_name "GBI_10981";
Scaffold83	maker	CDS	715848	716199	.	+	1	gene_id "GBIG_024482"; transcript_id "GBI_10981-RA"; Parent "GBI_10981-RA"; gene_name "GBI_10981";
Scaffold83	maker	CDS	716349	716494	.	+	0	gene_id "GBIG_024482"; transcript_id "GBI_10981-RA"; Parent "GBI_10981-RA"; gene_name "GBI_10981";
Scaffold83	maker	CDS	716669	716813	.	+	1	gene_id "GBIG_024482"; transcript_id "GBI_10981-RA"; Parent "GBI_10981-RA"; gene_name "GBI_10981";
Scaffold83	maker	CDS	716897	717006	.	+	0	gene_id "GBIG_024482"; transcript_id "GBI_10981-RA"; Parent "GBI_10981-RA"; gene_name "GBI_10981";
Scaffold83	maker	CDS	717090	717229	.	+	1	gene_id "GBIG_024482"; transcript_id "GBI_10981-RA"; Parent "GBI_10981-RA"; gene_name "GBI_10981";
Scaffold83	maker	CDS	718154	718378	.	+	2	gene_id "GBIG_024482"; transcript_id "GBI_10981-RA"; Parent "GBI_10981-RA"; gene_name "GBI_10981";
Scaffold83	maker	CDS	718492	718614	.	+	2	gene_id "GBIG_024482"; transcript_id "GBI_10981-RA"; Parent "GBI_10981-RA"; gene_name "GBI_10981";
Scaffold83	maker	CDS	718772	718968	.	+	2	gene_id "GBIG_024482"; transcript_id "GBI_10981-RA"; Parent "GBI_10981-RA"; gene_name "GBI_10981";
Scaffold83	maker	CDS	719858	720014	.	+	0	gene_id "GBIG_024482"; transcript_id "GBI_10981-RA"; Parent "GBI_10981-RA"; gene_name "GBI_10981";
Scaffold83	maker	CDS	720829	721034	.	+	2	gene_id "GBIG_024482"; transcript_id "GBI_10981-RA"; Parent "GBI_10981-RA"; gene_name "GBI_10981";
Scaffold83	maker	CDS	721262	721422	.	+	0	gene_id "GBIG_024482"; transcript_id "GBI_10981-RA"; Parent "GBI_10981-RA"; gene_name "GBI_10981";
Scaffold83	maker	CDS	721504	721748	.	+	1	gene_id "GBIG_024482"; transcript_id "GBI_10981-RA"; Parent "GBI_10981-RA"; gene_name "GBI_10981";
Scaffold83	maker	CDS	723622	723830	.	+	2	gene_id "GBIG_024482"; transcript_id "GBI_10981-RA"; Parent "GBI_10981-RA"; gene_name "GBI_10981";
Scaffold83	maker	CDS	724536	724648	.	+	0	gene_id "GBIG_024482"; transcript_id "GBI_10981-RA"; Parent "GBI_10981-RA"; gene_name "GBI_10981";
Scaffold83	maker	CDS	725821	726007	.	+	1	gene_id "GBIG_024482"; transcript_id "GBI_10981-RA"; Parent "GBI_10981-RA"; gene_name "GBI_10981";
Scaffold83	maker	CDS	726483	726689	.	+	0	gene_id "GBIG_024482"; transcript_id "GBI_10981-RA"; Parent "GBI_10981-RA"; gene_name "GBI_10981";
Scaffold83	maker	CDS	726770	727021	.	+	0	gene_id "GBIG_024482"; transcript_id "GBI_10981-RA"; Parent "GBI_10981-RA"; gene_name "GBI_10981";
Scaffold83	maker	CDS	727299	727440	.	+	0	gene_id "GBIG_024482"; transcript_id "GBI_10981-RA"; Parent "GBI_10981-RA"; gene_name "GBI_10981";
Scaffold83	maker	CDS	728903	729135	.	+	2	gene_id "GBIG_024482"; transcript_id "GBI_10981-RA"; Parent "GBI_10981-RA"; gene_name "GBI_10981";
Scaffold83	maker	CDS	729216	729411	.	+	0	gene_id "GBIG_024482"; transcript_id "GBI_10981-RA"; Parent "GBI_10981-RA"; gene_name "GBI_10981";
Scaffold83	maker	CDS	729857	730043	.	+	2	gene_id "GBIG_024482"; transcript_id "GBI_10981-RA"; Parent "GBI_10981-RA"; gene_name "GBI_10981";
Scaffold83	maker	CDS	731334	731588	.	+	1	gene_id "GBIG_024482"; transcript_id "GBI_10981-RA"; Parent "GBI_10981-RA"; gene_name "GBI_10981";
Scaffold83	maker	CDS	731904	732108	.	+	1	gene_id "GBIG_024482"; transcript_id "GBI_10981-RA"; Parent "GBI_10981-RA"; gene_name "GBI_10981";
Scaffold83	maker	CDS	732707	732823	.	+	0	gene_id "GBIG_024482"; transcript_id "GBI_10981-RA"; Parent "GBI_10981-RA"; gene_name "GBI_10981";
Scaffold83	maker	CDS	733463	733849	.	+	0	gene_id "GBIG_024482"; transcript_id "GBI_10981-RA"; Parent "GBI_10981-RA"; gene_name "GBI_10981";
Scaffold83	AGAT	three_prime_UTR	733850	735504	.	+	.	gene_id "GBIG_024482"; transcript_id "GBI_10981-RA"; Parent "GBI_10981-RA"; gene_name "GBI_10981";
Scaffold83	StringTie	transcript	706713	747087	.	+	.	gene_id "GBIG_024482"; transcript_id "GBIG_024482.10"; gene_name "GBI_10981"; oId "STRG.15050.6"; cmp_ref "GBI_10981-RA"; class_code "j"; tss_id "TSS35367";
Scaffold83	StringTie	exon	706713	707205	.	+	.	gene_id "GBIG_024482"; transcript_id "GBIG_024482.10"; exon_number "1";
Scaffold83	StringTie	exon	707285	707485	.	+	.	gene_id "GBIG_024482"; transcript_id "GBIG_024482.10"; exon_number "2";
Scaffold83	StringTie	exon	707951	708130	.	+	.	gene_id "GBIG_024482"; transcript_id "GBIG_024482.10"; exon_number "3";
Scaffold83	StringTie	exon	709321	709466	.	+	.	gene_id "GBIG_024482"; transcript_id "GBIG_024482.10"; exon_number "4";
Scaffold83	StringTie	exon	709553	709712	.	+	.	gene_id "GBIG_024482"; transcript_id "GBIG_024482.10"; exon_number "5";
Scaffold83	StringTie	exon	710002	710178	.	+	.	gene_id "GBIG_024482"; transcript_id "GBIG_024482.10"; exon_number "6";
Scaffold83	StringTie	exon	710291	710469	.	+	.	gene_id "GBIG_024482"; transcript_id "GBIG_024482.10"; exon_number "7";
Scaffold83	StringTie	exon	710852	711052	.	+	.	gene_id "GBIG_024482"; transcript_id "GBIG_024482.10"; exon_number "8";
Scaffold83	StringTie	exon	715086	715461	.	+	.	gene_id "GBIG_024482"; transcript_id "GBIG_024482.10"; exon_number "9";
Scaffold83	StringTie	exon	715630	715783	.	+	.	gene_id "GBIG_024482"; transcript_id "GBIG_024482.10"; exon_number "10";
Scaffold83	StringTie	exon	715922	716199	.	+	.	gene_id "GBIG_024482"; transcript_id "GBIG_024482.10"; exon_number "11";
Scaffold83	StringTie	exon	716349	716494	.	+	.	gene_id "GBIG_024482"; transcript_id "GBIG_024482.10"; exon_number "12";
Scaffold83	StringTie	exon	716669	716813	.	+	.	gene_id "GBIG_024482"; transcript_id "GBIG_024482.10"; exon_number "13";
Scaffold83	StringTie	exon	716897	717006	.	+	.	gene_id "GBIG_024482"; transcript_id "GBIG_024482.10"; exon_number "14";
Scaffold83	StringTie	exon	717090	717229	.	+	.	gene_id "GBIG_024482"; transcript_id "GBIG_024482.10"; exon_number "15";
Scaffold83	StringTie	exon	718154	718378	.	+	.	gene_id "GBIG_024482"; transcript_id "GBIG_024482.10"; exon_number "16";
Scaffold83	StringTie	exon	718492	718614	.	+	.	gene_id "GBIG_024482"; transcript_id "GBIG_024482.10"; exon_number "17";
Scaffold83	StringTie	exon	718772	718974	.	+	.	gene_id "GBIG_024482"; transcript_id "GBIG_024482.10"; exon_number "18";
Scaffold83	StringTie	exon	719858	720014	.	+	.	gene_id "GBIG_024482"; transcript_id "GBIG_024482.10"; exon_number "19";
Scaffold83	StringTie	exon	720829	721034	.	+	.	gene_id "GBIG_024482"; transcript_id "GBIG_024482.10"; exon_number "20";
Scaffold83	StringTie	exon	721262	721422	.	+	.	gene_id "GBIG_024482"; transcript_id "GBIG_024482.10"; exon_number "21";
Scaffold83	StringTie	exon	721504	721748	.	+	.	gene_id "GBIG_024482"; transcript_id "GBIG_024482.10"; exon_number "22";
Scaffold83	StringTie	exon	723622	723830	.	+	.	gene_id "GBIG_024482"; transcript_id "GBIG_024482.10"; exon_number "23";
Scaffold83	StringTie	exon	724536	724648	.	+	.	gene_id "GBIG_024482"; transcript_id "GBIG_024482.10"; exon_number "24";
Scaffold83	StringTie	exon	725821	726007	.	+	.	gene_id "GBIG_024482"; transcript_id "GBIG_024482.10"; exon_number "25";
Scaffold83	StringTie	exon	726483	726689	.	+	.	gene_id "GBIG_024482"; transcript_id "GBIG_024482.10"; exon_number "26";
Scaffold83	StringTie	exon	726770	727021	.	+	.	gene_id "GBIG_024482"; transcript_id "GBIG_024482.10"; exon_number "27";
Scaffold83	StringTie	exon	727299	727440	.	+	.	gene_id "GBIG_024482"; transcript_id "GBIG_024482.10"; exon_number "28";
Scaffold83	StringTie	exon	728903	729135	.	+	.	gene_id "GBIG_024482"; transcript_id "GBIG_024482.10"; exon_number "29";
Scaffold83	StringTie	exon	729216	729411	.	+	.	gene_id "GBIG_024482"; transcript_id "GBIG_024482.10"; exon_number "30";
Scaffold83	StringTie	exon	729857	730043	.	+	.	gene_id "GBIG_024482"; transcript_id "GBIG_024482.10"; exon_number "31";
Scaffold83	StringTie	exon	731334	731588	.	+	.	gene_id "GBIG_024482"; transcript_id "GBIG_024482.10"; exon_number "32";
Scaffold83	StringTie	exon	731904	732103	.	+	.	gene_id "GBIG_024482"; transcript_id "GBIG_024482.10"; exon_number "33";
Scaffold83	StringTie	exon	732690	732823	.	+	.	gene_id "GBIG_024482"; transcript_id "GBIG_024482.10"; exon_number "34";
Scaffold83	StringTie	exon	733463	739223	.	+	.	gene_id "GBIG_024482"; transcript_id "GBIG_024482.10"; exon_number "35";
Scaffold83	StringTie	exon	742128	742570	.	+	.	gene_id "GBIG_024482"; transcript_id "GBIG_024482.10"; exon_number "36";
Scaffold83	StringTie	exon	742782	742860	.	+	.	gene_id "GBIG_024482"; transcript_id "GBIG_024482.10"; exon_number "37";
Scaffold83	StringTie	exon	743603	743805	.	+	.	gene_id "GBIG_024482"; transcript_id "GBIG_024482.10"; exon_number "38";
Scaffold83	StringTie	exon	745126	745378	.	+	.	gene_id "GBIG_024482"; transcript_id "GBIG_024482.10"; exon_number "39";
Scaffold83	StringTie	exon	746215	747087	.	+	.	gene_id "GBIG_024482"; transcript_id "GBIG_024482.10"; exon_number "40";
Scaffold83	StringTie	transcript	707868	720141	.	+	.	gene_id "GBIG_024482"; transcript_id "GBIG_024482.11"; gene_name "GBI_10981"; oId "STRG.15050.7"; cmp_ref "GBI_10981-RA"; class_code "n"; tss_id "TSS35368";
Scaffold83	StringTie	exon	707868	709466	.	+	.	gene_id "GBIG_024482"; transcript_id "GBIG_024482.11"; exon_number "1";
Scaffold83	StringTie	exon	709553	709712	.	+	.	gene_id "GBIG_024482"; transcript_id "GBIG_024482.11"; exon_number "2";
Scaffold83	StringTie	exon	710002	710178	.	+	.	gene_id "GBIG_024482"; transcript_id "GBIG_024482.11"; exon_number "3";
Scaffold83	StringTie	exon	710291	710469	.	+	.	gene_id "GBIG_024482"; transcript_id "GBIG_024482.11"; exon_number "4";
Scaffold83	StringTie	exon	710852	711052	.	+	.	gene_id "GBIG_024482"; transcript_id "GBIG_024482.11"; exon_number "5";
Scaffold83	StringTie	exon	715086	715461	.	+	.	gene_id "GBIG_024482"; transcript_id "GBIG_024482.11"; exon_number "6";
Scaffold83	StringTie	exon	715630	715783	.	+	.	gene_id "GBIG_024482"; transcript_id "GBIG_024482.11"; exon_number "7";
Scaffold83	StringTie	exon	715922	716199	.	+	.	gene_id "GBIG_024482"; transcript_id "GBIG_024482.11"; exon_number "8";
Scaffold83	StringTie	exon	716349	716494	.	+	.	gene_id "GBIG_024482"; transcript_id "GBIG_024482.11"; exon_number "9";
Scaffold83	StringTie	exon	716669	716813	.	+	.	gene_id "GBIG_024482"; transcript_id "GBIG_024482.11"; exon_number "10";
Scaffold83	StringTie	exon	716897	717006	.	+	.	gene_id "GBIG_024482"; transcript_id "GBIG_024482.11"; exon_number "11";
Scaffold83	StringTie	exon	717090	717229	.	+	.	gene_id "GBIG_024482"; transcript_id "GBIG_024482.11"; exon_number "12";
Scaffold83	StringTie	exon	718154	718378	.	+	.	gene_id "GBIG_024482"; transcript_id "GBIG_024482.11"; exon_number "13";
Scaffold83	StringTie	exon	718492	718614	.	+	.	gene_id "GBIG_024482"; transcript_id "GBIG_024482.11"; exon_number "14";
Scaffold83	StringTie	exon	718772	720141	.	+	.	gene_id "GBIG_024482"; transcript_id "GBIG_024482.11"; exon_number "15";
Scaffold83	StringTie	transcript	728622	747087	.	+	.	gene_id "GBIG_024482"; transcript_id "GBIG_024482.12"; gene_name "GBI_10981"; oId "STRG.15050.8"; cmp_ref "GBI_10981-RA"; class_code "j"; tss_id "TSS35369";
Scaffold83	StringTie	exon	728622	729135	.	+	.	gene_id "GBIG_024482"; transcript_id "GBIG_024482.12"; exon_number "1";
Scaffold83	StringTie	exon	729216	729411	.	+	.	gene_id "GBIG_024482"; transcript_id "GBIG_024482.12"; exon_number "2";
Scaffold83	StringTie	exon	729860	730043	.	+	.	gene_id "GBIG_024482"; transcript_id "GBIG_024482.12"; exon_number "3";
Scaffold83	StringTie	exon	731334	731588	.	+	.	gene_id "GBIG_024482"; transcript_id "GBIG_024482.12"; exon_number "4";
Scaffold83	StringTie	exon	731904	732103	.	+	.	gene_id "GBIG_024482"; transcript_id "GBIG_024482.12"; exon_number "5";
Scaffold83	StringTie	exon	732690	732823	.	+	.	gene_id "GBIG_024482"; transcript_id "GBIG_024482.12"; exon_number "6";
Scaffold83	StringTie	exon	733463	739223	.	+	.	gene_id "GBIG_024482"; transcript_id "GBIG_024482.12"; exon_number "7";
Scaffold83	StringTie	exon	742128	742570	.	+	.	gene_id "GBIG_024482"; transcript_id "GBIG_024482.12"; exon_number "8";
Scaffold83	StringTie	exon	742782	742860	.	+	.	gene_id "GBIG_024482"; transcript_id "GBIG_024482.12"; exon_number "9";
Scaffold83	StringTie	exon	743603	743805	.	+	.	gene_id "GBIG_024482"; transcript_id "GBIG_024482.12"; exon_number "10";
Scaffold83	StringTie	exon	745126	745378	.	+	.	gene_id "GBIG_024482"; transcript_id "GBIG_024482.12"; exon_number "11";
Scaffold83	StringTie	exon	746215	747087	.	+	.	gene_id "GBIG_024482"; transcript_id "GBIG_024482.12"; exon_number "12";
Scaffold83	AGAT	transcript	737967	746561	.	+	.	gene_id "GBIG_024482"; transcript_id "GBI_10982-RA"; Parent "GBI_10982"; gene_name "GBI_10982";
Scaffold83	maker	exon	737967	739223	.	+	.	gene_id "GBIG_024482"; transcript_id "GBI_10982-RA"; Parent "GBI_10982-RA"; gene_name "GBI_10982";
Scaffold83	maker	exon	742128	742570	.	+	.	gene_id "GBIG_024482"; transcript_id "GBI_10982-RA"; Parent "GBI_10982-RA"; gene_name "GBI_10982";
Scaffold83	maker	exon	745126	745378	.	+	.	gene_id "GBIG_024482"; transcript_id "GBI_10982-RA"; Parent "GBI_10982-RA"; gene_name "GBI_10982";
Scaffold83	maker	exon	746552	746561	.	+	.	gene_id "GBIG_024482"; transcript_id "GBI_10982-RA"; Parent "GBI_10982-RA"; gene_name "GBI_10982";
Scaffold83	maker	CDS	738550	739223	.	+	0	gene_id "GBIG_024482"; transcript_id "GBI_10982-RA"; Parent "GBI_10982-RA"; gene_name "GBI_10982";
Scaffold83	maker	CDS	742128	742570	.	+	1	gene_id "GBIG_024482"; transcript_id "GBI_10982-RA"; Parent "GBI_10982-RA"; gene_name "GBI_10982";
Scaffold83	maker	CDS	745126	745378	.	+	2	gene_id "GBIG_024482"; transcript_id "GBI_10982-RA"; Parent "GBI_10982-RA"; gene_name "GBI_10982";
Scaffold83	maker	CDS	746552	746561	.	+	1	gene_id "GBIG_024482"; transcript_id "GBI_10982-RA"; Parent "GBI_10982-RA"; gene_name "GBI_10982";
Scaffold83	AGAT	five_prime_UTR	737967	738549	.	+	.	gene_id "GBIG_024482"; transcript_id "GBI_10982-RA"; Parent "GBI_10982-RA"; gene_name "GBI_10982";
Scaffold83	AGAT	transcript	737967	746561	.	+	.	gene_id "GBIG_024482"; transcript_id "GBI_10982-RB"; Parent "GBI_10982"; gene_name "GBI_10982";
Scaffold83	maker	exon	737967	739223	.	+	.	gene_id "GBIG_024482"; transcript_id "GBI_10982-RB"; Parent "GBI_10982-RB"; gene_name "GBI_10982"; previous_transcript_id "GBI_10982-RB";
Scaffold83	maker	exon	742128	742570	.	+	.	gene_id "GBIG_024482"; transcript_id "GBI_10982-RB"; Parent "GBI_10982-RB"; gene_name "GBI_10982"; previous_transcript_id "GBI_10982-RB";
Scaffold83	maker	exon	742782	742860	.	+	.	gene_id "GBIG_024482"; transcript_id "GBI_10982-RB"; Parent "GBI_10982-RB"; gene_name "GBI_10982"; previous_transcript_id "GBI_10982-RB";
Scaffold83	maker	exon	743603	743805	.	+	.	gene_id "GBIG_024482"; transcript_id "GBI_10982-RB"; Parent "GBI_10982-RB"; gene_name "GBI_10982"; previous_transcript_id "GBI_10982-RB";
Scaffold83	maker	exon	745207	745378	.	+	.	gene_id "GBIG_024482"; transcript_id "GBI_10982-RB"; Parent "GBI_10982-RB"; gene_name "GBI_10982"; previous_transcript_id "GBI_10982-RB";
Scaffold83	maker	exon	746552	746561	.	+	.	gene_id "GBIG_024482"; transcript_id "GBI_10982-RB"; Parent "GBI_10982-RB"; gene_name "GBI_10982"; previous_transcript_id "GBI_10982-RB";
Scaffold83	maker	CDS	738550	739223	.	+	0	gene_id "GBIG_024482"; transcript_id "GBI_10982-RB"; Parent "GBI_10982-RB"; gene_name "GBI_10982"; previous_transcript_id "GBI_10982-RB";
Scaffold83	maker	CDS	742128	742570	.	+	1	gene_id "GBIG_024482"; transcript_id "GBI_10982-RB"; Parent "GBI_10982-RB"; gene_name "GBI_10982"; previous_transcript_id "GBI_10982-RB";
Scaffold83	maker	CDS	742782	742860	.	+	2	gene_id "GBIG_024482"; transcript_id "GBI_10982-RB"; Parent "GBI_10982-RB"; gene_name "GBI_10982"; previous_transcript_id "GBI_10982-RB";
Scaffold83	maker	CDS	743603	743805	.	+	1	gene_id "GBIG_024482"; transcript_id "GBI_10982-RB"; Parent "GBI_10982-RB"; gene_name "GBI_10982"; previous_transcript_id "GBI_10982-RB";
Scaffold83	maker	CDS	745207	745378	.	+	2	gene_id "GBIG_024482"; transcript_id "GBI_10982-RB"; Parent "GBI_10982-RB"; gene_name "GBI_10982"; previous_transcript_id "GBI_10982-RB";
Scaffold83	maker	CDS	746552	746561	.	+	1	gene_id "GBIG_024482"; transcript_id "GBI_10982-RB"; Parent "GBI_10982-RB"; gene_name "GBI_10982"; previous_transcript_id "GBI_10982-RB";
Scaffold83	AGAT	five_prime_UTR	737967	738549	.	+	.	gene_id "GBIG_024482"; transcript_id "GBI_10982-RB"; Parent "GBI_10982-RB"; gene_name "GBI_10982"; previous_transcript_id "GBI_10982-RB";
Scaffold83	AGAT	transcript	737967	746561	.	+	.	gene_id "GBIG_024482"; transcript_id "GBI_10982-RC"; Parent "GBI_10982"; gene_name "GBI_10982";
Scaffold83	maker	exon	737967	739223	.	+	.	gene_id "GBIG_024482"; transcript_id "GBI_10982-RC"; Parent "GBI_10982-RC"; gene_name "GBI_10982"; previous_transcript_id "GBI_10982-RC";
Scaffold83	maker	exon	742128	742570	.	+	.	gene_id "GBIG_024482"; transcript_id "GBI_10982-RC"; Parent "GBI_10982-RC"; gene_name "GBI_10982"; previous_transcript_id "GBI_10982-RC";
Scaffold83	maker	exon	742782	742860	.	+	.	gene_id "GBIG_024482"; transcript_id "GBI_10982-RC"; Parent "GBI_10982-RC"; gene_name "GBI_10982"; previous_transcript_id "GBI_10982-RC";
Scaffold83	maker	exon	743603	743805	.	+	.	gene_id "GBIG_024482"; transcript_id "GBI_10982-RC"; Parent "GBI_10982-RC"; gene_name "GBI_10982"; previous_transcript_id "GBI_10982-RC";
Scaffold83	maker	exon	745126	745378	.	+	.	gene_id "GBIG_024482"; transcript_id "GBI_10982-RC"; Parent "GBI_10982-RC"; gene_name "GBI_10982"; previous_transcript_id "GBI_10982-RC";
Scaffold83	maker	exon	746552	746561	.	+	.	gene_id "GBIG_024482"; transcript_id "GBI_10982-RC"; Parent "GBI_10982-RC"; gene_name "GBI_10982"; previous_transcript_id "GBI_10982-RC";
Scaffold83	maker	CDS	738550	739223	.	+	0	gene_id "GBIG_024482"; transcript_id "GBI_10982-RC"; Parent "GBI_10982-RC"; gene_name "GBI_10982"; previous_transcript_id "GBI_10982-RC";
Scaffold83	maker	CDS	742128	742570	.	+	1	gene_id "GBIG_024482"; transcript_id "GBI_10982-RC"; Parent "GBI_10982-RC"; gene_name "GBI_10982"; previous_transcript_id "GBI_10982-RC";
Scaffold83	maker	CDS	742782	742860	.	+	2	gene_id "GBIG_024482"; transcript_id "GBI_10982-RC"; Parent "GBI_10982-RC"; gene_name "GBI_10982"; previous_transcript_id "GBI_10982-RC";
Scaffold83	maker	CDS	743603	743805	.	+	1	gene_id "GBIG_024482"; transcript_id "GBI_10982-RC"; Parent "GBI_10982-RC"; gene_name "GBI_10982"; previous_transcript_id "GBI_10982-RC";
Scaffold83	maker	CDS	745126	745378	.	+	2	gene_id "GBIG_024482"; transcript_id "GBI_10982-RC"; Parent "GBI_10982-RC"; gene_name "GBI_10982"; previous_transcript_id "GBI_10982-RC";
Scaffold83	maker	CDS	746552	746561	.	+	1	gene_id "GBIG_024482"; transcript_id "GBI_10982-RC"; Parent "GBI_10982-RC"; gene_name "GBI_10982"; previous_transcript_id "GBI_10982-RC";
Scaffold83	AGAT	five_prime_UTR	737967	738549	.	+	.	gene_id "GBIG_024482"; transcript_id "GBI_10982-RC"; Parent "GBI_10982-RC"; gene_name "GBI_10982"; previous_transcript_id "GBI_10982-RC";
Scaffold83	StringTie	gene	82402	114781	.	-	.	gene_id "GBIG_024533"; gene_name "GBI_M__0001G_024533"; combined_IDs "GBI_10972,GBI_10974"
Scaffold83	StringTie	transcript	82402	114781	.	-	.	gene_id "GBIG_024533"; transcript_id "GBIG_024533.1"; gene_name "GBI_10972"; oId "STRG.15044.1"; cmp_ref "GBI_10972-RA"; class_code "j"; tss_id "TSS35451";
Scaffold83	StringTie	exon	82402	84060	.	-	.	gene_id "GBIG_024533"; transcript_id "GBIG_024533.1"; exon_number "1";
Scaffold83	StringTie	exon	93054	93179	.	-	.	gene_id "GBIG_024533"; transcript_id "GBIG_024533.1"; exon_number "2";
Scaffold83	StringTie	exon	94686	94805	.	-	.	gene_id "GBIG_024533"; transcript_id "GBIG_024533.1"; exon_number "3";
Scaffold83	StringTie	exon	96008	96108	.	-	.	gene_id "GBIG_024533"; transcript_id "GBIG_024533.1"; exon_number "4";
Scaffold83	StringTie	exon	99118	99256	.	-	.	gene_id "GBIG_024533"; transcript_id "GBIG_024533.1"; exon_number "5";
Scaffold83	StringTie	exon	103632	103748	.	-	.	gene_id "GBIG_024533"; transcript_id "GBIG_024533.1"; exon_number "6";
Scaffold83	StringTie	exon	106804	107050	.	-	.	gene_id "GBIG_024533"; transcript_id "GBIG_024533.1"; exon_number "7";
Scaffold83	StringTie	exon	107667	107860	.	-	.	gene_id "GBIG_024533"; transcript_id "GBIG_024533.1"; exon_number "8";
Scaffold83	StringTie	exon	111416	111741	.	-	.	gene_id "GBIG_024533"; transcript_id "GBIG_024533.1"; exon_number "9";
Scaffold83	StringTie	exon	112767	112952	.	-	.	gene_id "GBIG_024533"; transcript_id "GBIG_024533.1"; exon_number "10";
Scaffold83	StringTie	exon	114676	114781	.	-	.	gene_id "GBIG_024533"; transcript_id "GBIG_024533.1"; exon_number "11";
Scaffold83	AGAT	transcript	83894	107050	.	-	.	gene_id "GBIG_024533"; transcript_id "GBI_10972-RA"; Parent "GBI_10972"; gene_name "GBI_10972";
Scaffold83	maker	exon	83894	84077	.	-	.	gene_id "GBIG_024533"; transcript_id "GBI_10972-RA"; Parent "GBI_10972-RA"; gene_name "GBI_10972";
Scaffold83	maker	exon	92042	92108	.	-	.	gene_id "GBIG_024533"; transcript_id "GBI_10972-RA"; Parent "GBI_10972-RA"; gene_name "GBI_10972";
Scaffold83	maker	exon	93054	93179	.	-	.	gene_id "GBIG_024533"; transcript_id "GBI_10972-RA"; Parent "GBI_10972-RA"; gene_name "GBI_10972";
Scaffold83	maker	exon	94686	94805	.	-	.	gene_id "GBIG_024533"; transcript_id "GBI_10972-RA"; Parent "GBI_10972-RA"; gene_name "GBI_10972";
Scaffold83	maker	exon	96008	96108	.	-	.	gene_id "GBIG_024533"; transcript_id "GBI_10972-RA"; Parent "GBI_10972-RA"; gene_name "GBI_10972";
Scaffold83	maker	exon	99118	99256	.	-	.	gene_id "GBIG_024533"; transcript_id "GBI_10972-RA"; Parent "GBI_10972-RA"; gene_name "GBI_10972";
Scaffold83	maker	exon	103632	103748	.	-	.	gene_id "GBIG_024533"; transcript_id "GBI_10972-RA"; Parent "GBI_10972-RA"; gene_name "GBI_10972";
Scaffold83	maker	exon	106804	107050	.	-	.	gene_id "GBIG_024533"; transcript_id "GBI_10972-RA"; Parent "GBI_10972-RA"; gene_name "GBI_10972";
Scaffold83	maker	CDS	93092	93179	.	-	1	gene_id "GBIG_024533"; transcript_id "GBI_10972-RA"; Parent "GBI_10972-RA"; gene_name "GBI_10972";
Scaffold83	maker	CDS	94686	94805	.	-	1	gene_id "GBIG_024533"; transcript_id "GBI_10972-RA"; Parent "GBI_10972-RA"; gene_name "GBI_10972";
Scaffold83	maker	CDS	96008	96075	.	-	0	gene_id "GBIG_024533"; transcript_id "GBI_10972-RA"; Parent "GBI_10972-RA"; gene_name "GBI_10972";
Scaffold83	AGAT	five_prime_UTR	96076	96108	.	-	.	gene_id "GBIG_024533"; transcript_id "GBI_10972-RA"; Parent "GBI_10972-RA"; gene_name "GBI_10972";
Scaffold83	AGAT	five_prime_UTR	99118	99256	.	-	.	gene_id "GBIG_024533"; transcript_id "GBI_10972-RA"; Parent "GBI_10972-RA"; gene_name "GBI_10972";
Scaffold83	AGAT	five_prime_UTR	103632	103748	.	-	.	gene_id "GBIG_024533"; transcript_id "GBI_10972-RA"; Parent "GBI_10972-RA"; gene_name "GBI_10972";
Scaffold83	AGAT	five_prime_UTR	106804	107050	.	-	.	gene_id "GBIG_024533"; transcript_id "GBI_10972-RA"; Parent "GBI_10972-RA"; gene_name "GBI_10972";
Scaffold83	AGAT	three_prime_UTR	83894	84077	.	-	.	gene_id "GBIG_024533"; transcript_id "GBI_10972-RA"; Parent "GBI_10972-RA"; gene_name "GBI_10972";
Scaffold83	AGAT	three_prime_UTR	92042	92108	.	-	.	gene_id "GBIG_024533"; transcript_id "GBI_10972-RA"; Parent "GBI_10972-RA"; gene_name "GBI_10972";
Scaffold83	AGAT	three_prime_UTR	93054	93091	.	-	.	gene_id "GBIG_024533"; transcript_id "GBI_10972-RA"; Parent "GBI_10972-RA"; gene_name "GBI_10972";
Scaffold83	AGAT	transcript	107667	111803	.	-	.	gene_id "GBIG_024533"; transcript_id "GBI_10974-RA"; Parent "GBI_10974"; gene_name "GBI_10974";
Scaffold83	maker	exon	107667	107860	.	-	.	gene_id "GBIG_024533"; transcript_id "GBI_10974-RA"; Parent "GBI_10974-RA"; gene_name "GBI_10974";
Scaffold83	maker	exon	111575	111803	.	-	.	gene_id "GBIG_024533"; transcript_id "GBI_10974-RA"; Parent "GBI_10974-RA"; gene_name "GBI_10974";
Scaffold83	maker	CDS	111795	111803	.	-	0	gene_id "GBIG_024533"; transcript_id "GBI_10974-RA"; Parent "GBI_10974-RA"; gene_name "GBI_10974";
Scaffold83	AGAT	three_prime_UTR	107667	107860	.	-	.	gene_id "GBIG_024533"; transcript_id "GBI_10974-RA"; Parent "GBI_10974-RA"; gene_name "GBI_10974";
Scaffold83	AGAT	three_prime_UTR	111575	111794	.	-	.	gene_id "GBIG_024533"; transcript_id "GBI_10974-RA"; Parent "GBI_10974-RA"; gene_name "GBI_10974";
Scaffold83	StringTie	gene	750228	910571	.	-	.	gene_id "GBIG_024536"; gene_name "GBI_M__0001G_024536"; combined_IDs "GBI_10983,GBI_10984,GBI_10985"
Scaffold83	StringTie	transcript	750228	758772	.	-	.	gene_id "GBIG_024536"; transcript_id "GBIG_024536.1"; gene_name "GBI_10983"; oId "STRG.15055.2"; cmp_ref "GBI_10983-RA"; class_code "n"; tss_id "TSS35454";
Scaffold83	StringTie	exon	750228	754212	.	-	.	gene_id "GBIG_024536"; transcript_id "GBIG_024536.1"; exon_number "1";
Scaffold83	StringTie	exon	756200	756463	.	-	.	gene_id "GBIG_024536"; transcript_id "GBIG_024536.1"; exon_number "2";
Scaffold83	StringTie	exon	758259	758772	.	-	.	gene_id "GBIG_024536"; transcript_id "GBIG_024536.1"; exon_number "3";
Scaffold83	StringTie	transcript	750228	766264	.	-	.	gene_id "GBIG_024536"; transcript_id "GBIG_024536.2"; gene_name "GBI_10983"; oId "STRG.15055.1"; cmp_ref "GBI_10983-RA"; class_code "j"; tss_id "TSS35455";
Scaffold83	StringTie	exon	750228	752650	.	-	.	gene_id "GBIG_024536"; transcript_id "GBIG_024536.2"; exon_number "1";
Scaffold83	StringTie	exon	753934	754212	.	-	.	gene_id "GBIG_024536"; transcript_id "GBIG_024536.2"; exon_number "2";
Scaffold83	StringTie	exon	756200	756463	.	-	.	gene_id "GBIG_024536"; transcript_id "GBIG_024536.2"; exon_number "3";
Scaffold83	StringTie	exon	758259	758542	.	-	.	gene_id "GBIG_024536"; transcript_id "GBIG_024536.2"; exon_number "4";
Scaffold83	StringTie	exon	759336	759627	.	-	.	gene_id "GBIG_024536"; transcript_id "GBIG_024536.2"; exon_number "5";
Scaffold83	StringTie	exon	762137	762386	.	-	.	gene_id "GBIG_024536"; transcript_id "GBIG_024536.2"; exon_number "6";
Scaffold83	StringTie	exon	764512	766264	.	-	.	gene_id "GBIG_024536"; transcript_id "GBIG_024536.2"; exon_number "7";
Scaffold83	StringTie	transcript	750228	766264	.	-	.	gene_id "GBIG_024536"; transcript_id "GBIG_024536.3"; gene_name "GBI_10984"; oId "STRG.15055.3"; cmp_ref "GBI_10984-RA"; class_code "j"; tss_id "TSS35455";
Scaffold83	StringTie	exon	750228	756463	.	-	.	gene_id "GBIG_024536"; transcript_id "GBIG_024536.3"; exon_number "1";
Scaffold83	StringTie	exon	758259	758542	.	-	.	gene_id "GBIG_024536"; transcript_id "GBIG_024536.3"; exon_number "2";
Scaffold83	StringTie	exon	759336	759627	.	-	.	gene_id "GBIG_024536"; transcript_id "GBIG_024536.3"; exon_number "3";
Scaffold83	StringTie	exon	762137	762386	.	-	.	gene_id "GBIG_024536"; transcript_id "GBIG_024536.3"; exon_number "4";
Scaffold83	StringTie	exon	764512	766264	.	-	.	gene_id "GBIG_024536"; transcript_id "GBIG_024536.3"; exon_number "5";
Scaffold83	AGAT	transcript	750229	756463	.	-	.	gene_id "GBIG_024536"; transcript_id "GBI_10983-RA"; Parent "GBI_10983"; gene_name "GBI_10983";
Scaffold83	maker	exon	750229	752650	.	-	.	gene_id "GBIG_024536"; transcript_id "GBI_10983-RA"; Parent "GBI_10983-RA"; gene_name "GBI_10983";
Scaffold83	maker	exon	753934	754170	.	-	.	gene_id "GBIG_024536"; transcript_id "GBI_10983-RA"; Parent "GBI_10983-RA"; gene_name "GBI_10983";
Scaffold83	maker	exon	756200	756463	.	-	.	gene_id "GBIG_024536"; transcript_id "GBI_10983-RA"; Parent "GBI_10983-RA"; gene_name "GBI_10983";
Scaffold83	maker	CDS	752504	752650	.	-	0	gene_id "GBIG_024536"; transcript_id "GBI_10983-RA"; Parent "GBI_10983-RA"; gene_name "GBI_10983";
Scaffold83	maker	CDS	753934	754170	.	-	0	gene_id "GBIG_024536"; transcript_id "GBI_10983-RA"; Parent "GBI_10983-RA"; gene_name "GBI_10983";
Scaffold83	maker	CDS	756200	756463	.	-	0	gene_id "GBIG_024536"; transcript_id "GBI_10983-RA"; Parent "GBI_10983-RA"; gene_name "GBI_10983";
Scaffold83	AGAT	three_prime_UTR	750229	752503	.	-	.	gene_id "GBIG_024536"; transcript_id "GBI_10983-RA"; Parent "GBI_10983-RA"; gene_name "GBI_10983";
Scaffold83	AGAT	transcript	759178	776177	.	-	.	gene_id "GBIG_024536"; transcript_id "GBI_10984-RA"; Parent "GBI_10984"; gene_name "GBI_10984";
Scaffold83	maker	exon	759178	759597	.	-	.	gene_id "GBIG_024536"; transcript_id "GBI_10984-RA"; Parent "GBI_10984-RA"; gene_name "GBI_10984";
Scaffold83	maker	exon	762137	762386	.	-	.	gene_id "GBIG_024536"; transcript_id "GBI_10984-RA"; Parent "GBI_10984-RA"; gene_name "GBI_10984";
Scaffold83	maker	exon	763775	763803	.	-	.	gene_id "GBIG_024536"; transcript_id "GBI_10984-RA"; Parent "GBI_10984-RA"; gene_name "GBI_10984";
Scaffold83	maker	exon	766271	766539	.	-	.	gene_id "GBIG_024536"; transcript_id "GBI_10984-RA"; Parent "GBI_10984-RA"; gene_name "GBI_10984";
Scaffold83	maker	exon	771822	771927	.	-	.	gene_id "GBIG_024536"; transcript_id "GBI_10984-RA"; Parent "GBI_10984-RA"; gene_name "GBI_10984";
Scaffold83	maker	exon	772964	773145	.	-	.	gene_id "GBIG_024536"; transcript_id "GBI_10984-RA"; Parent "GBI_10984-RA"; gene_name "GBI_10984";
Scaffold83	maker	exon	775917	776177	.	-	.	gene_id "GBIG_024536"; transcript_id "GBI_10984-RA"; Parent "GBI_10984-RA"; gene_name "GBI_10984";
Scaffold83	maker	CDS	759178	759597	.	-	0	gene_id "GBIG_024536"; transcript_id "GBI_10984-RA"; Parent "GBI_10984-RA"; gene_name "GBI_10984";
Scaffold83	maker	CDS	762137	762386	.	-	1	gene_id "GBIG_024536"; transcript_id "GBI_10984-RA"; Parent "GBI_10984-RA"; gene_name "GBI_10984";
Scaffold83	maker	CDS	763775	763803	.	-	0	gene_id "GBIG_024536"; transcript_id "GBI_10984-RA"; Parent "GBI_10984-RA"; gene_name "GBI_10984";
Scaffold83	maker	CDS	766271	766539	.	-	2	gene_id "GBIG_024536"; transcript_id "GBI_10984-RA"; Parent "GBI_10984-RA"; gene_name "GBI_10984";
Scaffold83	maker	CDS	771822	771927	.	-	0	gene_id "GBIG_024536"; transcript_id "GBI_10984-RA"; Parent "GBI_10984-RA"; gene_name "GBI_10984";
Scaffold83	maker	CDS	772964	773145	.	-	2	gene_id "GBIG_024536"; transcript_id "GBI_10984-RA"; Parent "GBI_10984-RA"; gene_name "GBI_10984";
Scaffold83	maker	CDS	775917	775992	.	-	0	gene_id "GBIG_024536"; transcript_id "GBI_10984-RA"; Parent "GBI_10984-RA"; gene_name "GBI_10984";
Scaffold83	AGAT	five_prime_UTR	775993	776177	.	-	.	gene_id "GBIG_024536"; transcript_id "GBI_10984-RA"; Parent "GBI_10984-RA"; gene_name "GBI_10984";
Scaffold83	StringTie	transcript	766330	814751	.	-	.	gene_id "GBIG_024536"; transcript_id "GBIG_024536.6"; gene_name "GBI_10984"; oId "STRG.15056.1"; cmp_ref "GBI_10984-RA"; class_code "j"; tss_id "TSS35456";
Scaffold83	StringTie	exon	766330	766539	.	-	.	gene_id "GBIG_024536"; transcript_id "GBIG_024536.6"; exon_number "1";
Scaffold83	StringTie	exon	771822	771927	.	-	.	gene_id "GBIG_024536"; transcript_id "GBIG_024536.6"; exon_number "2";
Scaffold83	StringTie	exon	772937	773145	.	-	.	gene_id "GBIG_024536"; transcript_id "GBIG_024536.6"; exon_number "3";
Scaffold83	StringTie	exon	814487	814751	.	-	.	gene_id "GBIG_024536"; transcript_id "GBIG_024536.6"; exon_number "4";
Scaffold83	StringTie	transcript	766330	910571	.	-	.	gene_id "GBIG_024536"; transcript_id "GBIG_024536.7"; gene_name "GBI_10984"; oId "STRG.15056.2"; cmp_ref "GBI_10984-RA"; class_code "j"; tss_id "TSS35457";
Scaffold83	StringTie	exon	766330	766539	.	-	.	gene_id "GBIG_024536"; transcript_id "GBIG_024536.7"; exon_number "1";
Scaffold83	StringTie	exon	771822	771927	.	-	.	gene_id "GBIG_024536"; transcript_id "GBIG_024536.7"; exon_number "2";
Scaffold83	StringTie	exon	772937	773145	.	-	.	gene_id "GBIG_024536"; transcript_id "GBIG_024536.7"; exon_number "3";
Scaffold83	StringTie	exon	814487	814584	.	-	.	gene_id "GBIG_024536"; transcript_id "GBIG_024536.7"; exon_number "4";
Scaffold83	StringTie	exon	910332	910571	.	-	.	gene_id "GBIG_024536"; transcript_id "GBIG_024536.7"; exon_number "5";
Scaffold83	StringTie	transcript	771787	776158	.	-	.	gene_id "GBIG_024536"; transcript_id "GBIG_024536.8"; gene_name "GBI_10984"; oId "STRG.15056.3"; cmp_ref "GBI_10984-RA"; class_code "j"; tss_id "TSS35458";
Scaffold83	StringTie	exon	771787	771927	.	-	.	gene_id "GBIG_024536"; transcript_id "GBIG_024536.8"; exon_number "1";
Scaffold83	StringTie	exon	772937	773145	.	-	.	gene_id "GBIG_024536"; transcript_id "GBIG_024536.8"; exon_number "2";
Scaffold83	StringTie	exon	775917	776158	.	-	.	gene_id "GBIG_024536"; transcript_id "GBIG_024536.8"; exon_number "3";
Scaffold83	AGAT	transcript	800603	814700	.	-	.	gene_id "GBIG_024536"; transcript_id "GBI_10985-RA"; Parent "GBI_10985"; gene_name "GBI_10985";
Scaffold83	maker	exon	800603	800837	.	-	.	gene_id "GBIG_024536"; transcript_id "GBI_10985-RA"; Parent "GBI_10985-RA"; gene_name "GBI_10985";
Scaffold83	maker	exon	801757	801781	.	-	.	gene_id "GBIG_024536"; transcript_id "GBI_10985-RA"; Parent "GBI_10985-RA"; gene_name "GBI_10985";
Scaffold83	maker	exon	806611	806925	.	-	.	gene_id "GBIG_024536"; transcript_id "GBI_10985-RA"; Parent "GBI_10985-RA"; gene_name "GBI_10985";
Scaffold83	maker	exon	814487	814700	.	-	.	gene_id "GBIG_024536"; transcript_id "GBI_10985-RA"; Parent "GBI_10985-RA"; gene_name "GBI_10985";
Scaffold83	maker	CDS	800603	800837	.	-	1	gene_id "GBIG_024536"; transcript_id "GBI_10985-RA"; Parent "GBI_10985-RA"; gene_name "GBI_10985";
Scaffold83	maker	CDS	801757	801781	.	-	2	gene_id "GBIG_024536"; transcript_id "GBI_10985-RA"; Parent "GBI_10985-RA"; gene_name "GBI_10985";
Scaffold83	maker	CDS	806611	806925	.	-	2	gene_id "GBIG_024536"; transcript_id "GBI_10985-RA"; Parent "GBI_10985-RA"; gene_name "GBI_10985";
Scaffold83	maker	CDS	814487	814568	.	-	0	gene_id "GBIG_024536"; transcript_id "GBI_10985-RA"; Parent "GBI_10985-RA"; gene_name "GBI_10985";
Scaffold83	AGAT	five_prime_UTR	814569	814700	.	-	.	gene_id "GBIG_024536"; transcript_id "GBI_10985-RA"; Parent "GBI_10985-RA"; gene_name "GBI_10985";
Scaffold84	StringTie	gene	223011	266438	.	+	.	gene_id "GBIG_024556"; gene_name "GBI_M__0001G_024556"; combined_IDs "GBI_11036,GBI_11035"
Scaffold84	AGAT	transcript	223011	240621	.	+	.	gene_id "GBIG_024556"; transcript_id "GBI_11035-RA"; Parent "GBI_11035"; gene_name "GBI_11035";
Scaffold84	maker	exon	223011	223231	.	+	.	gene_id "GBIG_024556"; transcript_id "GBI_11035-RA"; Parent "GBI_11035-RA"; gene_name "GBI_11035";
Scaffold84	maker	exon	226464	226804	.	+	.	gene_id "GBIG_024556"; transcript_id "GBI_11035-RA"; Parent "GBI_11035-RA"; gene_name "GBI_11035";
Scaffold84	maker	exon	229266	229575	.	+	.	gene_id "GBIG_024556"; transcript_id "GBI_11035-RA"; Parent "GBI_11035-RA"; gene_name "GBI_11035";
Scaffold84	maker	exon	231775	231915	.	+	.	gene_id "GBIG_024556"; transcript_id "GBI_11035-RA"; Parent "GBI_11035-RA"; gene_name "GBI_11035";
Scaffold84	maker	exon	232959	233111	.	+	.	gene_id "GBIG_024556"; transcript_id "GBI_11035-RA"; Parent "GBI_11035-RA"; gene_name "GBI_11035";
Scaffold84	maker	exon	236100	236237	.	+	.	gene_id "GBIG_024556"; transcript_id "GBI_11035-RA"; Parent "GBI_11035-RA"; gene_name "GBI_11035";
Scaffold84	maker	exon	238008	238175	.	+	.	gene_id "GBIG_024556"; transcript_id "GBI_11035-RA"; Parent "GBI_11035-RA"; gene_name "GBI_11035";
Scaffold84	maker	exon	240587	240621	.	+	.	gene_id "GBIG_024556"; transcript_id "GBI_11035-RA"; Parent "GBI_11035-RA"; gene_name "GBI_11035";
Scaffold84	maker	CDS	223159	223231	.	+	0	gene_id "GBIG_024556"; transcript_id "GBI_11035-RA"; Parent "GBI_11035-RA"; gene_name "GBI_11035";
Scaffold84	maker	CDS	226464	226804	.	+	2	gene_id "GBIG_024556"; transcript_id "GBI_11035-RA"; Parent "GBI_11035-RA"; gene_name "GBI_11035";
Scaffold84	maker	CDS	229266	229575	.	+	0	gene_id "GBIG_024556"; transcript_id "GBI_11035-RA"; Parent "GBI_11035-RA"; gene_name "GBI_11035";
Scaffold84	maker	CDS	231775	231915	.	+	2	gene_id "GBIG_024556"; transcript_id "GBI_11035-RA"; Parent "GBI_11035-RA"; gene_name "GBI_11035";
Scaffold84	maker	CDS	232959	233111	.	+	2	gene_id "GBIG_024556"; transcript_id "GBI_11035-RA"; Parent "GBI_11035-RA"; gene_name "GBI_11035";
Scaffold84	maker	CDS	236100	236237	.	+	2	gene_id "GBIG_024556"; transcript_id "GBI_11035-RA"; Parent "GBI_11035-RA"; gene_name "GBI_11035";
Scaffold84	maker	CDS	238008	238175	.	+	2	gene_id "GBIG_024556"; transcript_id "GBI_11035-RA"; Parent "GBI_11035-RA"; gene_name "GBI_11035";
Scaffold84	maker	CDS	240587	240621	.	+	2	gene_id "GBIG_024556"; transcript_id "GBI_11035-RA"; Parent "GBI_11035-RA"; gene_name "GBI_11035";
Scaffold84	AGAT	five_prime_UTR	223011	223158	.	+	.	gene_id "GBIG_024556"; transcript_id "GBI_11035-RA"; Parent "GBI_11035-RA"; gene_name "GBI_11035";
Scaffold84	StringTie	transcript	223046	243190	.	+	.	gene_id "GBIG_024556"; transcript_id "GBIG_024556.2"; gene_name "GBI_11035"; oId "STRG.15136.1"; cmp_ref "GBI_11035-RA"; class_code "j"; tss_id "TSS35486";
Scaffold84	StringTie	exon	223046	223231	.	+	.	gene_id "GBIG_024556"; transcript_id "GBIG_024556.2"; exon_number "1";
Scaffold84	StringTie	exon	226464	226804	.	+	.	gene_id "GBIG_024556"; transcript_id "GBIG_024556.2"; exon_number "2";
Scaffold84	StringTie	exon	229266	229575	.	+	.	gene_id "GBIG_024556"; transcript_id "GBIG_024556.2"; exon_number "3";
Scaffold84	StringTie	exon	231775	231915	.	+	.	gene_id "GBIG_024556"; transcript_id "GBIG_024556.2"; exon_number "4";
Scaffold84	StringTie	exon	232959	233111	.	+	.	gene_id "GBIG_024556"; transcript_id "GBIG_024556.2"; exon_number "5";
Scaffold84	StringTie	exon	236100	236237	.	+	.	gene_id "GBIG_024556"; transcript_id "GBIG_024556.2"; exon_number "6";
Scaffold84	StringTie	exon	238008	238175	.	+	.	gene_id "GBIG_024556"; transcript_id "GBIG_024556.2"; exon_number "7";
Scaffold84	StringTie	exon	243169	243190	.	+	.	gene_id "GBIG_024556"; transcript_id "GBIG_024556.2"; exon_number "8";
Scaffold84	AGAT	transcript	243033	266438	.	+	.	gene_id "GBIG_024556"; transcript_id "GBI_11036-RA"; Parent "GBI_11036"; gene_name "GBI_11036";
Scaffold84	maker	exon	243033	243378	.	+	.	gene_id "GBIG_024556"; transcript_id "GBI_11036-RA"; Parent "GBI_11036-RA"; gene_name "GBI_11036";
Scaffold84	maker	exon	250176	250249	.	+	.	gene_id "GBIG_024556"; transcript_id "GBI_11036-RA"; Parent "GBI_11036-RA"; gene_name "GBI_11036";
Scaffold84	maker	exon	255646	255826	.	+	.	gene_id "GBIG_024556"; transcript_id "GBI_11036-RA"; Parent "GBI_11036-RA"; gene_name "GBI_11036";
Scaffold84	maker	exon	257001	257148	.	+	.	gene_id "GBIG_024556"; transcript_id "GBI_11036-RA"; Parent "GBI_11036-RA"; gene_name "GBI_11036";
Scaffold84	maker	exon	266288	266438	.	+	.	gene_id "GBIG_024556"; transcript_id "GBI_11036-RA"; Parent "GBI_11036-RA"; gene_name "GBI_11036";
Scaffold84	maker	CDS	243033	243378	.	+	0	gene_id "GBIG_024556"; transcript_id "GBI_11036-RA"; Parent "GBI_11036-RA"; gene_name "GBI_11036";
Scaffold84	maker	CDS	250176	250249	.	+	2	gene_id "GBIG_024556"; transcript_id "GBI_11036-RA"; Parent "GBI_11036-RA"; gene_name "GBI_11036";
Scaffold84	maker	CDS	255646	255826	.	+	0	gene_id "GBIG_024556"; transcript_id "GBI_11036-RA"; Parent "GBI_11036-RA"; gene_name "GBI_11036";
Scaffold84	maker	CDS	257001	257148	.	+	2	gene_id "GBIG_024556"; transcript_id "GBI_11036-RA"; Parent "GBI_11036-RA"; gene_name "GBI_11036";
Scaffold84	maker	CDS	266288	266438	.	+	1	gene_id "GBIG_024556"; transcript_id "GBI_11036-RA"; Parent "GBI_11036-RA"; gene_name "GBI_11036";
Scaffold84	StringTie	gene	288246	321676	.	+	.	gene_id "GBIG_024558"; gene_name "GBI_M__0001G_024558"; combined_IDs "GBI_11038,GBI_11037"
Scaffold84	AGAT	transcript	288246	307150	.	+	.	gene_id "GBIG_024558"; transcript_id "GBI_11037-RA"; Parent "GBI_11037"; gene_name "GBI_11037";
Scaffold84	maker	exon	288246	288341	.	+	.	gene_id "GBIG_024558"; transcript_id "GBI_11037-RA"; Parent "GBI_11037-RA"; gene_name "GBI_11037";
Scaffold84	maker	exon	293522	293591	.	+	.	gene_id "GBIG_024558"; transcript_id "GBI_11037-RA"; Parent "GBI_11037-RA"; gene_name "GBI_11037";
Scaffold84	maker	exon	298835	299185	.	+	.	gene_id "GBIG_024558"; transcript_id "GBI_11037-RA"; Parent "GBI_11037-RA"; gene_name "GBI_11037";
Scaffold84	maker	exon	303922	304209	.	+	.	gene_id "GBIG_024558"; transcript_id "GBI_11037-RA"; Parent "GBI_11037-RA"; gene_name "GBI_11037";
Scaffold84	maker	exon	306581	306787	.	+	.	gene_id "GBIG_024558"; transcript_id "GBI_11037-RA"; Parent "GBI_11037-RA"; gene_name "GBI_11037";
Scaffold84	maker	exon	306909	307150	.	+	.	gene_id "GBIG_024558"; transcript_id "GBI_11037-RA"; Parent "GBI_11037-RA"; gene_name "GBI_11037";
Scaffold84	maker	CDS	288246	288341	.	+	0	gene_id "GBIG_024558"; transcript_id "GBI_11037-RA"; Parent "GBI_11037-RA"; gene_name "GBI_11037";
Scaffold84	maker	CDS	293522	293591	.	+	0	gene_id "GBIG_024558"; transcript_id "GBI_11037-RA"; Parent "GBI_11037-RA"; gene_name "GBI_11037";
Scaffold84	maker	CDS	298835	299185	.	+	2	gene_id "GBIG_024558"; transcript_id "GBI_11037-RA"; Parent "GBI_11037-RA"; gene_name "GBI_11037";
Scaffold84	maker	CDS	303922	304209	.	+	2	gene_id "GBIG_024558"; transcript_id "GBI_11037-RA"; Parent "GBI_11037-RA"; gene_name "GBI_11037";
Scaffold84	maker	CDS	306581	306787	.	+	2	gene_id "GBIG_024558"; transcript_id "GBI_11037-RA"; Parent "GBI_11037-RA"; gene_name "GBI_11037";
Scaffold84	maker	CDS	306909	307150	.	+	2	gene_id "GBIG_024558"; transcript_id "GBI_11037-RA"; Parent "GBI_11037-RA"; gene_name "GBI_11037";
Scaffold84	StringTie	transcript	307018	309373	.	+	.	gene_id "GBIG_024558"; transcript_id "GBIG_024558.2"; gene_name "GBI_11038"; oId "STRG.15138.1"; cmp_ref "GBI_11038-RA"; class_code "n"; tss_id "TSS35488";
Scaffold84	StringTie	exon	307018	309373	.	+	.	gene_id "GBIG_024558"; transcript_id "GBIG_024558.2"; exon_number "1";
Scaffold84	AGAT	transcript	307510	321676	.	+	.	gene_id "GBIG_024558"; transcript_id "GBI_11038-RA"; Parent "GBI_11038"; gene_name "GBI_11038";
Scaffold84	maker	exon	307510	307518	.	+	.	gene_id "GBIG_024558"; transcript_id "GBI_11038-RA"; Parent "GBI_11038-RA"; gene_name "GBI_11038";
Scaffold84	maker	exon	308509	308543	.	+	.	gene_id "GBIG_024558"; transcript_id "GBI_11038-RA"; Parent "GBI_11038-RA"; gene_name "GBI_11038";
Scaffold84	maker	exon	313332	313536	.	+	.	gene_id "GBIG_024558"; transcript_id "GBI_11038-RA"; Parent "GBI_11038-RA"; gene_name "GBI_11038";
Scaffold84	maker	exon	321653	321676	.	+	.	gene_id "GBIG_024558"; transcript_id "GBI_11038-RA"; Parent "GBI_11038-RA"; gene_name "GBI_11038";
Scaffold84	maker	CDS	307510	307518	.	+	0	gene_id "GBIG_024558"; transcript_id "GBI_11038-RA"; Parent "GBI_11038-RA"; gene_name "GBI_11038";
Scaffold84	maker	CDS	308509	308543	.	+	0	gene_id "GBIG_024558"; transcript_id "GBI_11038-RA"; Parent "GBI_11038-RA"; gene_name "GBI_11038";
Scaffold84	maker	CDS	313332	313536	.	+	1	gene_id "GBIG_024558"; transcript_id "GBI_11038-RA"; Parent "GBI_11038-RA"; gene_name "GBI_11038";
Scaffold84	maker	CDS	321653	321676	.	+	0	gene_id "GBIG_024558"; transcript_id "GBI_11038-RA"; Parent "GBI_11038-RA"; gene_name "GBI_11038";
Scaffold84	StringTie	gene	2868414	3140894	.	-	.	gene_id "GBIG_024643"; gene_name "GBI_M__0001G_024643"; combined_IDs "GBI_11098,GBI_11103,GBI_11105"
Scaffold84	StringTie	transcript	2868414	3087215	.	-	.	gene_id "GBIG_024643"; transcript_id "GBIG_024643.1"; gene_name "GBI_11098"; oId "STRG.15229.1"; cmp_ref "GBI_11098-RA"; class_code "n"; tss_id "TSS35623";
Scaffold84	StringTie	exon	2868414	2870871	.	-	.	gene_id "GBIG_024643"; transcript_id "GBIG_024643.1"; exon_number "1";
Scaffold84	StringTie	exon	2871103	2871213	.	-	.	gene_id "GBIG_024643"; transcript_id "GBIG_024643.1"; exon_number "2";
Scaffold84	StringTie	exon	2871300	2871415	.	-	.	gene_id "GBIG_024643"; transcript_id "GBIG_024643.1"; exon_number "3";
Scaffold84	StringTie	exon	2871556	2871749	.	-	.	gene_id "GBIG_024643"; transcript_id "GBIG_024643.1"; exon_number "4";
Scaffold84	StringTie	exon	2878214	2878383	.	-	.	gene_id "GBIG_024643"; transcript_id "GBIG_024643.1"; exon_number "5";
Scaffold84	StringTie	exon	3087132	3087215	.	-	.	gene_id "GBIG_024643"; transcript_id "GBIG_024643.1"; exon_number "6";
Scaffold84	StringTie	transcript	2868503	3140894	.	-	.	gene_id "GBIG_024643"; transcript_id "GBIG_024643.2"; gene_name "GBI_11098"; oId "STRG.15229.2"; cmp_ref "GBI_11098-RA"; class_code "j"; tss_id "TSS35625";
Scaffold84	StringTie	exon	2868503	2870587	.	-	.	gene_id "GBIG_024643"; transcript_id "GBIG_024643.2"; exon_number "1";
Scaffold84	StringTie	exon	2870676	2870871	.	-	.	gene_id "GBIG_024643"; transcript_id "GBIG_024643.2"; exon_number "2";
Scaffold84	StringTie	exon	2871103	2871213	.	-	.	gene_id "GBIG_024643"; transcript_id "GBIG_024643.2"; exon_number "3";
Scaffold84	StringTie	exon	2871300	2871415	.	-	.	gene_id "GBIG_024643"; transcript_id "GBIG_024643.2"; exon_number "4";
Scaffold84	StringTie	exon	2871556	2871749	.	-	.	gene_id "GBIG_024643"; transcript_id "GBIG_024643.2"; exon_number "5";
Scaffold84	StringTie	exon	2878214	2878383	.	-	.	gene_id "GBIG_024643"; transcript_id "GBIG_024643.2"; exon_number "6";
Scaffold84	StringTie	exon	3087132	3087288	.	-	.	gene_id "GBIG_024643"; transcript_id "GBIG_024643.2"; exon_number "7";
Scaffold84	StringTie	exon	3140782	3140894	.	-	.	gene_id "GBIG_024643"; transcript_id "GBIG_024643.2"; exon_number "8";
Scaffold84	AGAT	transcript	2868503	2878533	.	-	.	gene_id "GBIG_024643"; transcript_id "GBI_11098-RA"; Parent "GBI_11098"; gene_name "GBI_11098";
Scaffold84	maker	exon	2868503	2870587	.	-	.	gene_id "GBIG_024643"; transcript_id "GBI_11098-RA"; Parent "GBI_11098-RA"; gene_name "GBI_11098";
Scaffold84	maker	exon	2870676	2870871	.	-	.	gene_id "GBIG_024643"; transcript_id "GBI_11098-RA"; Parent "GBI_11098-RA"; gene_name "GBI_11098";
Scaffold84	maker	exon	2871103	2871213	.	-	.	gene_id "GBIG_024643"; transcript_id "GBI_11098-RA"; Parent "GBI_11098-RA"; gene_name "GBI_11098";
Scaffold84	maker	exon	2871300	2871415	.	-	.	gene_id "GBIG_024643"; transcript_id "GBI_11098-RA"; Parent "GBI_11098-RA"; gene_name "GBI_11098";
Scaffold84	maker	exon	2871556	2871749	.	-	.	gene_id "GBIG_024643"; transcript_id "GBI_11098-RA"; Parent "GBI_11098-RA"; gene_name "GBI_11098";
Scaffold84	maker	exon	2878214	2878383	.	-	.	gene_id "GBIG_024643"; transcript_id "GBI_11098-RA"; Parent "GBI_11098-RA"; gene_name "GBI_11098";
Scaffold84	maker	exon	2878504	2878533	.	-	.	gene_id "GBIG_024643"; transcript_id "GBI_11098-RA"; Parent "GBI_11098-RA"; gene_name "GBI_11098";
Scaffold84	maker	CDS	2870680	2870871	.	-	0	gene_id "GBIG_024643"; transcript_id "GBI_11098-RA"; Parent "GBI_11098-RA"; gene_name "GBI_11098";
Scaffold84	maker	CDS	2871103	2871213	.	-	0	gene_id "GBIG_024643"; transcript_id "GBI_11098-RA"; Parent "GBI_11098-RA"; gene_name "GBI_11098";
Scaffold84	maker	CDS	2871300	2871415	.	-	2	gene_id "GBIG_024643"; transcript_id "GBI_11098-RA"; Parent "GBI_11098-RA"; gene_name "GBI_11098";
Scaffold84	maker	CDS	2871556	2871749	.	-	1	gene_id "GBIG_024643"; transcript_id "GBI_11098-RA"; Parent "GBI_11098-RA"; gene_name "GBI_11098";
Scaffold84	maker	CDS	2878214	2878383	.	-	0	gene_id "GBIG_024643"; transcript_id "GBI_11098-RA"; Parent "GBI_11098-RA"; gene_name "GBI_11098";
Scaffold84	maker	CDS	2878504	2878533	.	-	0	gene_id "GBIG_024643"; transcript_id "GBI_11098-RA"; Parent "GBI_11098-RA"; gene_name "GBI_11098";
Scaffold84	AGAT	three_prime_UTR	2868503	2870587	.	-	.	gene_id "GBIG_024643"; transcript_id "GBI_11098-RA"; Parent "GBI_11098-RA"; gene_name "GBI_11098";
Scaffold84	AGAT	three_prime_UTR	2870676	2870679	.	-	.	gene_id "GBIG_024643"; transcript_id "GBI_11098-RA"; Parent "GBI_11098-RA"; gene_name "GBI_11098";
Scaffold84	StringTie	transcript	2872299	3087215	.	-	.	gene_id "GBIG_024643"; transcript_id "GBIG_024643.4"; gene_name "GBI_11098"; oId "STRG.15229.4"; cmp_ref "GBI_11098-RA"; class_code "j"; tss_id "TSS35623";
Scaffold84	StringTie	exon	2872299	2878383	.	-	.	gene_id "GBIG_024643"; transcript_id "GBIG_024643.4"; exon_number "1";
Scaffold84	StringTie	exon	3087132	3087215	.	-	.	gene_id "GBIG_024643"; transcript_id "GBIG_024643.4"; exon_number "2";
Scaffold84	StringTie	transcript	2929579	3087570	.	-	.	gene_id "GBIG_024643"; transcript_id "GBIG_024643.5"; gene_name "GBI_11103"; oId "STRG.15229.5"; cmp_ref "GBI_11103-RA"; class_code "j"; tss_id "TSS35626";
Scaffold84	StringTie	exon	2929579	2929681	.	-	.	gene_id "GBIG_024643"; transcript_id "GBIG_024643.5"; exon_number "1";
Scaffold84	StringTie	exon	3087132	3087570	.	-	.	gene_id "GBIG_024643"; transcript_id "GBIG_024643.5"; exon_number "2";
Scaffold84	AGAT	transcript	3086391	3088580	.	-	.	gene_id "GBIG_024643"; transcript_id "GBI_11103-RA"; Parent "GBI_11103"; gene_name "GBI_11103";
Scaffold84	maker	exon	3086391	3086636	.	-	.	gene_id "GBIG_024643"; transcript_id "GBI_11103-RA"; Parent "GBI_11103-RA"; gene_name "GBI_11103";
Scaffold84	maker	exon	3087132	3087314	.	-	.	gene_id "GBIG_024643"; transcript_id "GBI_11103-RA"; Parent "GBI_11103-RA"; gene_name "GBI_11103";
Scaffold84	maker	exon	3088557	3088580	.	-	.	gene_id "GBIG_024643"; transcript_id "GBI_11103-RA"; Parent "GBI_11103-RA"; gene_name "GBI_11103";
Scaffold84	maker	CDS	3086391	3086636	.	-	0	gene_id "GBIG_024643"; transcript_id "GBI_11103-RA"; Parent "GBI_11103-RA"; gene_name "GBI_11103";
Scaffold84	maker	CDS	3087132	3087314	.	-	0	gene_id "GBIG_024643"; transcript_id "GBI_11103-RA"; Parent "GBI_11103-RA"; gene_name "GBI_11103";
Scaffold84	maker	CDS	3088557	3088580	.	-	0	gene_id "GBIG_024643"; transcript_id "GBI_11103-RA"; Parent "GBI_11103-RA"; gene_name "GBI_11103";
Scaffold84	AGAT	transcript	3089694	3140894	.	-	.	gene_id "GBIG_024643"; transcript_id "GBI_11105-RA"; Parent "GBI_11105"; gene_name "GBI_11105";
Scaffold84	maker	exon	3089694	3091182	.	-	.	gene_id "GBIG_024643"; transcript_id "GBI_11105-RA"; Parent "GBI_11105-RA"; gene_name "GBI_11105";
Scaffold84	maker	exon	3091358	3091571	.	-	.	gene_id "GBIG_024643"; transcript_id "GBI_11105-RA"; Parent "GBI_11105-RA"; gene_name "GBI_11105";
Scaffold84	maker	exon	3140782	3140894	.	-	.	gene_id "GBIG_024643"; transcript_id "GBI_11105-RA"; Parent "GBI_11105-RA"; gene_name "GBI_11105";
Scaffold84	maker	CDS	3090989	3091182	.	-	2	gene_id "GBIG_024643"; transcript_id "GBI_11105-RA"; Parent "GBI_11105-RA"; gene_name "GBI_11105";
Scaffold84	maker	CDS	3091358	3091571	.	-	0	gene_id "GBIG_024643"; transcript_id "GBI_11105-RA"; Parent "GBI_11105-RA"; gene_name "GBI_11105";
Scaffold84	AGAT	five_prime_UTR	3140782	3140894	.	-	.	gene_id "GBIG_024643"; transcript_id "GBI_11105-RA"; Parent "GBI_11105-RA"; gene_name "GBI_11105";
Scaffold84	AGAT	three_prime_UTR	3089694	3090988	.	-	.	gene_id "GBIG_024643"; transcript_id "GBI_11105-RA"; Parent "GBI_11105-RA"; gene_name "GBI_11105";
Scaffold84	StringTie	transcript	3091064	3092939	.	-	.	gene_id "GBIG_024643"; transcript_id "GBIG_024643.8"; gene_name "GBI_11105"; oId "STRG.15229.7"; cmp_ref "GBI_11105-RA"; class_code "j"; tss_id "TSS35627";
Scaffold84	StringTie	exon	3091064	3091182	.	-	.	gene_id "GBIG_024643"; transcript_id "GBIG_024643.8"; exon_number "1";
Scaffold84	StringTie	exon	3091358	3092939	.	-	.	gene_id "GBIG_024643"; transcript_id "GBIG_024643.8"; exon_number "2";
Scaffold84	StringTie	transcript	3091334	3129909	.	-	.	gene_id "GBIG_024643"; transcript_id "GBIG_024643.9"; gene_name "GBI_11105"; oId "STRG.15229.8"; cmp_ref "GBI_11105-RA"; class_code "j"; tss_id "TSS35628";
Scaffold84	StringTie	exon	3091334	3091571	.	-	.	gene_id "GBIG_024643"; transcript_id "GBIG_024643.9"; exon_number "1";
Scaffold84	StringTie	exon	3129569	3129909	.	-	.	gene_id "GBIG_024643"; transcript_id "GBIG_024643.9"; exon_number "2";
Scaffold84	StringTie	gene	2923152	2938248	.	-	.	gene_id "GBIG_024644"; gene_name "GBI_M__0001G_024644"; combined_IDs "GBI_11101,GBI_11100"
Scaffold84	AGAT	transcript	2923152	2936160	.	-	.	gene_id "GBIG_024644"; transcript_id "GBI_11100-RA"; Parent "GBI_11100"; gene_name "GBI_11100";
Scaffold84	maker	exon	2923152	2923376	.	-	.	gene_id "GBIG_024644"; transcript_id "GBI_11100-RA"; Parent "GBI_11100-RA"; gene_name "GBI_11100";
Scaffold84	maker	exon	2924568	2924915	.	-	.	gene_id "GBIG_024644"; transcript_id "GBI_11100-RA"; Parent "GBI_11100-RA"; gene_name "GBI_11100";
Scaffold84	maker	exon	2933336	2933492	.	-	.	gene_id "GBIG_024644"; transcript_id "GBI_11100-RA"; Parent "GBI_11100-RA"; gene_name "GBI_11100";
Scaffold84	maker	exon	2936102	2936160	.	-	.	gene_id "GBIG_024644"; transcript_id "GBI_11100-RA"; Parent "GBI_11100-RA"; gene_name "GBI_11100";
Scaffold84	maker	CDS	2923152	2923376	.	-	0	gene_id "GBIG_024644"; transcript_id "GBI_11100-RA"; Parent "GBI_11100-RA"; gene_name "GBI_11100";
Scaffold84	maker	CDS	2924568	2924915	.	-	0	gene_id "GBIG_024644"; transcript_id "GBI_11100-RA"; Parent "GBI_11100-RA"; gene_name "GBI_11100";
Scaffold84	maker	CDS	2933336	2933492	.	-	1	gene_id "GBIG_024644"; transcript_id "GBI_11100-RA"; Parent "GBI_11100-RA"; gene_name "GBI_11100";
Scaffold84	maker	CDS	2936102	2936160	.	-	0	gene_id "GBIG_024644"; transcript_id "GBI_11100-RA"; Parent "GBI_11100-RA"; gene_name "GBI_11100";
Scaffold84	StringTie	transcript	2933809	2938248	.	-	.	gene_id "GBIG_024644"; transcript_id "GBIG_024644.2"; gene_name "GBI_11101"; oId "STRG.15230.1"; cmp_ref "GBI_11101-RA"; class_code "m"; tss_id "TSS35629";
Scaffold84	StringTie	exon	2933809	2938248	.	-	.	gene_id "GBIG_024644"; transcript_id "GBIG_024644.2"; exon_number "1";
Scaffold84	AGAT	transcript	2936631	2937266	.	-	.	gene_id "GBIG_024644"; transcript_id "GBI_11101-RA"; Parent "GBI_11101"; gene_name "GBI_11101";
Scaffold84	maker	exon	2936631	2936897	.	-	.	gene_id "GBIG_024644"; transcript_id "GBI_11101-RA"; Parent "GBI_11101-RA"; gene_name "GBI_11101";
Scaffold84	maker	exon	2937207	2937266	.	-	.	gene_id "GBIG_024644"; transcript_id "GBI_11101-RA"; Parent "GBI_11101-RA"; gene_name "GBI_11101";
Scaffold84	maker	CDS	2936631	2936897	.	-	0	gene_id "GBIG_024644"; transcript_id "GBI_11101-RA"; Parent "GBI_11101-RA"; gene_name "GBI_11101";
Scaffold84	maker	CDS	2937207	2937266	.	-	0	gene_id "GBIG_024644"; transcript_id "GBI_11101-RA"; Parent "GBI_11101-RA"; gene_name "GBI_11101";
Scaffold85	StringTie	gene	2955602	2971392	.	+	.	gene_id "GBIG_024675"; gene_name "GBI_M__0001G_024675"; combined_IDs "GBI_11157,GBI_11158"
Scaffold85	StringTie	transcript	2955602	2966933	.	+	.	gene_id "GBIG_024675"; transcript_id "GBIG_024675.1"; gene_name "GBI_11157"; oId "STRG.15238.1"; cmp_ref "GBI_11157-RA"; class_code "k"; tss_id "TSS35667";
Scaffold85	StringTie	exon	2955602	2955782	.	+	.	gene_id "GBIG_024675"; transcript_id "GBIG_024675.1"; exon_number "1";
Scaffold85	StringTie	exon	2956610	2956822	.	+	.	gene_id "GBIG_024675"; transcript_id "GBIG_024675.1"; exon_number "2";
Scaffold85	StringTie	exon	2958020	2958120	.	+	.	gene_id "GBIG_024675"; transcript_id "GBIG_024675.1"; exon_number "3";
Scaffold85	StringTie	exon	2960011	2960229	.	+	.	gene_id "GBIG_024675"; transcript_id "GBIG_024675.1"; exon_number "4";
Scaffold85	StringTie	exon	2961171	2961337	.	+	.	gene_id "GBIG_024675"; transcript_id "GBIG_024675.1"; exon_number "5";
Scaffold85	StringTie	exon	2962936	2963204	.	+	.	gene_id "GBIG_024675"; transcript_id "GBIG_024675.1"; exon_number "6";
Scaffold85	StringTie	exon	2964852	2965111	.	+	.	gene_id "GBIG_024675"; transcript_id "GBIG_024675.1"; exon_number "7";
Scaffold85	StringTie	exon	2965697	2966933	.	+	.	gene_id "GBIG_024675"; transcript_id "GBIG_024675.1"; exon_number "8";
Scaffold85	StringTie	transcript	2955602	2971392	.	+	.	gene_id "GBIG_024675"; transcript_id "GBIG_024675.2"; gene_name "GBI_11157"; oId "STRG.15238.2"; cmp_ref "GBI_11157-RA"; class_code "k"; tss_id "TSS35667";
Scaffold85	StringTie	exon	2955602	2955782	.	+	.	gene_id "GBIG_024675"; transcript_id "GBIG_024675.2"; exon_number "1";
Scaffold85	StringTie	exon	2956610	2956822	.	+	.	gene_id "GBIG_024675"; transcript_id "GBIG_024675.2"; exon_number "2";
Scaffold85	StringTie	exon	2958020	2958120	.	+	.	gene_id "GBIG_024675"; transcript_id "GBIG_024675.2"; exon_number "3";
Scaffold85	StringTie	exon	2960011	2960229	.	+	.	gene_id "GBIG_024675"; transcript_id "GBIG_024675.2"; exon_number "4";
Scaffold85	StringTie	exon	2961171	2961337	.	+	.	gene_id "GBIG_024675"; transcript_id "GBIG_024675.2"; exon_number "5";
Scaffold85	StringTie	exon	2962936	2963204	.	+	.	gene_id "GBIG_024675"; transcript_id "GBIG_024675.2"; exon_number "6";
Scaffold85	StringTie	exon	2964852	2965111	.	+	.	gene_id "GBIG_024675"; transcript_id "GBIG_024675.2"; exon_number "7";
Scaffold85	StringTie	exon	2965697	2965786	.	+	.	gene_id "GBIG_024675"; transcript_id "GBIG_024675.2"; exon_number "8";
Scaffold85	StringTie	exon	2970012	2971392	.	+	.	gene_id "GBIG_024675"; transcript_id "GBIG_024675.2"; exon_number "9";
Scaffold85	AGAT	transcript	2956610	2960212	.	+	.	gene_id "GBIG_024675"; transcript_id "GBI_11157-RA"; Parent "GBI_11157"; gene_name "GBI_11157";
Scaffold85	maker	exon	2956610	2956822	.	+	.	gene_id "GBIG_024675"; transcript_id "GBI_11157-RA"; Parent "GBI_11157-RA"; gene_name "GBI_11157";
Scaffold85	maker	exon	2958020	2958120	.	+	.	gene_id "GBIG_024675"; transcript_id "GBI_11157-RA"; Parent "GBI_11157-RA"; gene_name "GBI_11157";
Scaffold85	maker	exon	2960011	2960212	.	+	.	gene_id "GBIG_024675"; transcript_id "GBI_11157-RA"; Parent "GBI_11157-RA"; gene_name "GBI_11157";
Scaffold85	maker	CDS	2956610	2956822	.	+	0	gene_id "GBIG_024675"; transcript_id "GBI_11157-RA"; Parent "GBI_11157-RA"; gene_name "GBI_11157";
Scaffold85	maker	CDS	2958020	2958120	.	+	0	gene_id "GBIG_024675"; transcript_id "GBI_11157-RA"; Parent "GBI_11157-RA"; gene_name "GBI_11157";
Scaffold85	maker	CDS	2960011	2960212	.	+	1	gene_id "GBIG_024675"; transcript_id "GBI_11157-RA"; Parent "GBI_11157-RA"; gene_name "GBI_11157";
Scaffold85	AGAT	transcript	2961217	2965981	.	+	.	gene_id "GBIG_024675"; transcript_id "GBI_11158-RA"; Parent "GBI_11158"; gene_name "GBI_11158";
Scaffold85	maker	exon	2961217	2961337	.	+	.	gene_id "GBIG_024675"; transcript_id "GBI_11158-RA"; Parent "GBI_11158-RA"; gene_name "GBI_11158";
Scaffold85	maker	exon	2962936	2963204	.	+	.	gene_id "GBIG_024675"; transcript_id "GBI_11158-RA"; Parent "GBI_11158-RA"; gene_name "GBI_11158";
Scaffold85	maker	exon	2964852	2965042	.	+	.	gene_id "GBIG_024675"; transcript_id "GBI_11158-RA"; Parent "GBI_11158-RA"; gene_name "GBI_11158";
Scaffold85	maker	exon	2965697	2965981	.	+	.	gene_id "GBIG_024675"; transcript_id "GBI_11158-RA"; Parent "GBI_11158-RA"; gene_name "GBI_11158";
Scaffold85	maker	CDS	2961217	2961337	.	+	0	gene_id "GBIG_024675"; transcript_id "GBI_11158-RA"; Parent "GBI_11158-RA"; gene_name "GBI_11158";
Scaffold85	maker	CDS	2962936	2963204	.	+	2	gene_id "GBIG_024675"; transcript_id "GBI_11158-RA"; Parent "GBI_11158-RA"; gene_name "GBI_11158";
Scaffold85	maker	CDS	2964852	2965042	.	+	0	gene_id "GBIG_024675"; transcript_id "GBI_11158-RA"; Parent "GBI_11158-RA"; gene_name "GBI_11158";
Scaffold85	maker	CDS	2965697	2965751	.	+	1	gene_id "GBIG_024675"; transcript_id "GBI_11158-RA"; Parent "GBI_11158-RA"; gene_name "GBI_11158";
Scaffold85	AGAT	three_prime_UTR	2965752	2965981	.	+	.	gene_id "GBIG_024675"; transcript_id "GBI_11158-RA"; Parent "GBI_11158-RA"; gene_name "GBI_11158";
Scaffold85	StringTie	gene	2995676	3066929	.	+	.	gene_id "GBIG_024676"; gene_name "GBI_M__0001G_024676"; combined_IDs "GBI_11162,GBI_11161"
Scaffold85	StringTie	transcript	2995676	3022398	.	+	.	gene_id "GBIG_024676"; transcript_id "GBIG_024676.1"; gene_name "GBI_11162"; oId "STRG.15242.2"; cmp_ref "GBI_11162-RA"; class_code "j"; tss_id "TSS35668";
Scaffold85	StringTie	exon	2995676	2995790	.	+	.	gene_id "GBIG_024676"; transcript_id "GBIG_024676.1"; exon_number "1";
Scaffold85	StringTie	exon	3011740	3011907	.	+	.	gene_id "GBIG_024676"; transcript_id "GBIG_024676.1"; exon_number "2";
Scaffold85	StringTie	exon	3013513	3013655	.	+	.	gene_id "GBIG_024676"; transcript_id "GBIG_024676.1"; exon_number "3";
Scaffold85	StringTie	exon	3013830	3014643	.	+	.	gene_id "GBIG_024676"; transcript_id "GBIG_024676.1"; exon_number "4";
Scaffold85	StringTie	exon	3019790	3019957	.	+	.	gene_id "GBIG_024676"; transcript_id "GBIG_024676.1"; exon_number "5";
Scaffold85	StringTie	exon	3020408	3020550	.	+	.	gene_id "GBIG_024676"; transcript_id "GBIG_024676.1"; exon_number "6";
Scaffold85	StringTie	exon	3020874	3021588	.	+	.	gene_id "GBIG_024676"; transcript_id "GBIG_024676.1"; exon_number "7";
Scaffold85	StringTie	exon	3021611	3022398	.	+	.	gene_id "GBIG_024676"; transcript_id "GBIG_024676.1"; exon_number "8";
Scaffold85	StringTie	transcript	2995676	3014144	.	+	.	gene_id "GBIG_024676"; transcript_id "GBIG_024676.2"; gene_name "GBI_11161"; oId "STRG.15242.1"; cmp_ref "GBI_11161-RA"; class_code "j"; tss_id "TSS35668";
Scaffold85	StringTie	exon	2995676	2995790	.	+	.	gene_id "GBIG_024676"; transcript_id "GBIG_024676.2"; exon_number "1";
Scaffold85	StringTie	exon	3008606	3008765	.	+	.	gene_id "GBIG_024676"; transcript_id "GBIG_024676.2"; exon_number "2";
Scaffold85	StringTie	exon	3011740	3011907	.	+	.	gene_id "GBIG_024676"; transcript_id "GBIG_024676.2"; exon_number "3";
Scaffold85	StringTie	exon	3013513	3013655	.	+	.	gene_id "GBIG_024676"; transcript_id "GBIG_024676.2"; exon_number "4";
Scaffold85	StringTie	exon	3013830	3014144	.	+	.	gene_id "GBIG_024676"; transcript_id "GBIG_024676.2"; exon_number "5";
Scaffold85	AGAT	transcript	3008453	3014144	.	+	.	gene_id "GBIG_024676"; transcript_id "GBI_11161-RA"; Parent "GBI_11161"; gene_name "GBI_11161";
Scaffold85	maker	exon	3008453	3008765	.	+	.	gene_id "GBIG_024676"; transcript_id "GBI_11161-RA"; Parent "GBI_11161-RA"; gene_name "GBI_11161";
Scaffold85	maker	exon	3011740	3011907	.	+	.	gene_id "GBIG_024676"; transcript_id "GBI_11161-RA"; Parent "GBI_11161-RA"; gene_name "GBI_11161";
Scaffold85	maker	exon	3013513	3013655	.	+	.	gene_id "GBIG_024676"; transcript_id "GBI_11161-RA"; Parent "GBI_11161-RA"; gene_name "GBI_11161";
Scaffold85	maker	exon	3013830	3014144	.	+	.	gene_id "GBIG_024676"; transcript_id "GBI_11161-RA"; Parent "GBI_11161-RA"; gene_name "GBI_11161";
Scaffold85	maker	CDS	3008630	3008765	.	+	0	gene_id "GBIG_024676"; transcript_id "GBI_11161-RA"; Parent "GBI_11161-RA"; gene_name "GBI_11161";
Scaffold85	maker	CDS	3011740	3011907	.	+	2	gene_id "GBIG_024676"; transcript_id "GBI_11161-RA"; Parent "GBI_11161-RA"; gene_name "GBI_11161";
Scaffold85	maker	CDS	3013513	3013655	.	+	2	gene_id "GBIG_024676"; transcript_id "GBI_11161-RA"; Parent "GBI_11161-RA"; gene_name "GBI_11161";
Scaffold85	maker	CDS	3013830	3014015	.	+	0	gene_id "GBIG_024676"; transcript_id "GBI_11161-RA"; Parent "GBI_11161-RA"; gene_name "GBI_11161";
Scaffold85	AGAT	five_prime_UTR	3008453	3008629	.	+	.	gene_id "GBIG_024676"; transcript_id "GBI_11161-RA"; Parent "GBI_11161-RA"; gene_name "GBI_11161";
Scaffold85	AGAT	three_prime_UTR	3014016	3014144	.	+	.	gene_id "GBIG_024676"; transcript_id "GBI_11161-RA"; Parent "GBI_11161-RA"; gene_name "GBI_11161";
Scaffold85	StringTie	transcript	3011534	3014144	.	+	.	gene_id "GBIG_024676"; transcript_id "GBIG_024676.4"; gene_name "GBI_11161"; oId "STRG.15242.4"; cmp_ref "GBI_11161-RA"; class_code "n"; tss_id "TSS35670";
Scaffold85	StringTie	exon	3011534	3011907	.	+	.	gene_id "GBIG_024676"; transcript_id "GBIG_024676.4"; exon_number "1";
Scaffold85	StringTie	exon	3013513	3014144	.	+	.	gene_id "GBIG_024676"; transcript_id "GBIG_024676.4"; exon_number "2";
Scaffold85	StringTie	transcript	3013440	3014144	.	+	.	gene_id "GBIG_024676"; transcript_id "GBIG_024676.5"; gene_name "GBI_11161"; oId "STRG.15242.5"; cmp_ref "GBI_11161-RA"; class_code "j"; tss_id "TSS35671";
Scaffold85	StringTie	exon	3013440	3013655	.	+	.	gene_id "GBIG_024676"; transcript_id "GBIG_024676.5"; exon_number "1";
Scaffold85	StringTie	exon	3013830	3014144	.	+	.	gene_id "GBIG_024676"; transcript_id "GBIG_024676.5"; exon_number "2";
Scaffold85	StringTie	transcript	3014323	3022398	.	+	.	gene_id "GBIG_024676"; transcript_id "GBIG_024676.6"; gene_name "GBI_11162"; oId "STRG.15242.6"; cmp_ref "GBI_11162-RA"; class_code "j"; tss_id "TSS35672";
Scaffold85	StringTie	exon	3014323	3014643	.	+	.	gene_id "GBIG_024676"; transcript_id "GBIG_024676.6"; exon_number "1";
Scaffold85	StringTie	exon	3019790	3019957	.	+	.	gene_id "GBIG_024676"; transcript_id "GBIG_024676.6"; exon_number "2";
Scaffold85	StringTie	exon	3020408	3020550	.	+	.	gene_id "GBIG_024676"; transcript_id "GBIG_024676.6"; exon_number "3";
Scaffold85	StringTie	exon	3020874	3021588	.	+	.	gene_id "GBIG_024676"; transcript_id "GBIG_024676.6"; exon_number "4";
Scaffold85	StringTie	exon	3021611	3022398	.	+	.	gene_id "GBIG_024676"; transcript_id "GBIG_024676.6"; exon_number "5";
Scaffold85	AGAT	transcript	3014407	3047944	.	+	.	gene_id "GBIG_024676"; transcript_id "GBI_11162-RA"; Parent "GBI_11162"; gene_name "GBI_11162";
Scaffold85	maker	exon	3014407	3014643	.	+	.	gene_id "GBIG_024676"; transcript_id "GBI_11162-RA"; Parent "GBI_11162-RA"; gene_name "GBI_11162";
Scaffold85	maker	exon	3019790	3019957	.	+	.	gene_id "GBIG_024676"; transcript_id "GBI_11162-RA"; Parent "GBI_11162-RA"; gene_name "GBI_11162";
Scaffold85	maker	exon	3020408	3020550	.	+	.	gene_id "GBIG_024676"; transcript_id "GBI_11162-RA"; Parent "GBI_11162-RA"; gene_name "GBI_11162";
Scaffold85	maker	exon	3020874	3020981	.	+	.	gene_id "GBIG_024676"; transcript_id "GBI_11162-RA"; Parent "GBI_11162-RA"; gene_name "GBI_11162";
Scaffold85	maker	exon	3023657	3023774	.	+	.	gene_id "GBIG_024676"; transcript_id "GBI_11162-RA"; Parent "GBI_11162-RA"; gene_name "GBI_11162";
Scaffold85	maker	exon	3024550	3024717	.	+	.	gene_id "GBIG_024676"; transcript_id "GBI_11162-RA"; Parent "GBI_11162-RA"; gene_name "GBI_11162";
Scaffold85	maker	exon	3024974	3025116	.	+	.	gene_id "GBIG_024676"; transcript_id "GBI_11162-RA"; Parent "GBI_11162-RA"; gene_name "GBI_11162";
Scaffold85	maker	exon	3025317	3025479	.	+	.	gene_id "GBIG_024676"; transcript_id "GBI_11162-RA"; Parent "GBI_11162-RA"; gene_name "GBI_11162";
Scaffold85	maker	exon	3029175	3029339	.	+	.	gene_id "GBIG_024676"; transcript_id "GBI_11162-RA"; Parent "GBI_11162-RA"; gene_name "GBI_11162";
Scaffold85	maker	exon	3029979	3030146	.	+	.	gene_id "GBIG_024676"; transcript_id "GBI_11162-RA"; Parent "GBI_11162-RA"; gene_name "GBI_11162";
Scaffold85	maker	exon	3030286	3030440	.	+	.	gene_id "GBIG_024676"; transcript_id "GBI_11162-RA"; Parent "GBI_11162-RA"; gene_name "GBI_11162";
Scaffold85	maker	exon	3031121	3031228	.	+	.	gene_id "GBIG_024676"; transcript_id "GBI_11162-RA"; Parent "GBI_11162-RA"; gene_name "GBI_11162";
Scaffold85	maker	exon	3036963	3037113	.	+	.	gene_id "GBIG_024676"; transcript_id "GBI_11162-RA"; Parent "GBI_11162-RA"; gene_name "GBI_11162";
Scaffold85	maker	exon	3038916	3039062	.	+	.	gene_id "GBIG_024676"; transcript_id "GBI_11162-RA"; Parent "GBI_11162-RA"; gene_name "GBI_11162";
Scaffold85	maker	exon	3046546	3046713	.	+	.	gene_id "GBIG_024676"; transcript_id "GBI_11162-RA"; Parent "GBI_11162-RA"; gene_name "GBI_11162";
Scaffold85	maker	exon	3047019	3047161	.	+	.	gene_id "GBIG_024676"; transcript_id "GBI_11162-RA"; Parent "GBI_11162-RA"; gene_name "GBI_11162";
Scaffold85	maker	exon	3047760	3047944	.	+	.	gene_id "GBIG_024676"; transcript_id "GBI_11162-RA"; Parent "GBI_11162-RA"; gene_name "GBI_11162";
Scaffold85	maker	CDS	3014508	3014643	.	+	0	gene_id "GBIG_024676"; transcript_id "GBI_11162-RA"; Parent "GBI_11162-RA"; gene_name "GBI_11162";
Scaffold85	maker	CDS	3019790	3019957	.	+	2	gene_id "GBIG_024676"; transcript_id "GBI_11162-RA"; Parent "GBI_11162-RA"; gene_name "GBI_11162";
Scaffold85	maker	CDS	3020408	3020550	.	+	2	gene_id "GBIG_024676"; transcript_id "GBI_11162-RA"; Parent "GBI_11162-RA"; gene_name "GBI_11162";
Scaffold85	maker	CDS	3020874	3020981	.	+	0	gene_id "GBIG_024676"; transcript_id "GBI_11162-RA"; Parent "GBI_11162-RA"; gene_name "GBI_11162";
Scaffold85	maker	CDS	3023657	3023774	.	+	0	gene_id "GBIG_024676"; transcript_id "GBI_11162-RA"; Parent "GBI_11162-RA"; gene_name "GBI_11162";
Scaffold85	maker	CDS	3024550	3024717	.	+	2	gene_id "GBIG_024676"; transcript_id "GBI_11162-RA"; Parent "GBI_11162-RA"; gene_name "GBI_11162";
Scaffold85	maker	CDS	3024974	3025116	.	+	2	gene_id "GBIG_024676"; transcript_id "GBI_11162-RA"; Parent "GBI_11162-RA"; gene_name "GBI_11162";
Scaffold85	maker	CDS	3025317	3025479	.	+	0	gene_id "GBIG_024676"; transcript_id "GBI_11162-RA"; Parent "GBI_11162-RA"; gene_name "GBI_11162";
Scaffold85	maker	CDS	3029175	3029339	.	+	2	gene_id "GBIG_024676"; transcript_id "GBI_11162-RA"; Parent "GBI_11162-RA"; gene_name "GBI_11162";
Scaffold85	maker	CDS	3029979	3030146	.	+	2	gene_id "GBIG_024676"; transcript_id "GBI_11162-RA"; Parent "GBI_11162-RA"; gene_name "GBI_11162";
Scaffold85	maker	CDS	3030286	3030440	.	+	2	gene_id "GBIG_024676"; transcript_id "GBI_11162-RA"; Parent "GBI_11162-RA"; gene_name "GBI_11162";
Scaffold85	maker	CDS	3031121	3031228	.	+	0	gene_id "GBIG_024676"; transcript_id "GBI_11162-RA"; Parent "GBI_11162-RA"; gene_name "GBI_11162";
Scaffold85	maker	CDS	3036963	3037113	.	+	0	gene_id "GBIG_024676"; transcript_id "GBI_11162-RA"; Parent "GBI_11162-RA"; gene_name "GBI_11162";
Scaffold85	maker	CDS	3038916	3039062	.	+	2	gene_id "GBIG_024676"; transcript_id "GBI_11162-RA"; Parent "GBI_11162-RA"; gene_name "GBI_11162";
Scaffold85	maker	CDS	3046546	3046713	.	+	2	gene_id "GBIG_024676"; transcript_id "GBI_11162-RA"; Parent "GBI_11162-RA"; gene_name "GBI_11162";
Scaffold85	maker	CDS	3047019	3047161	.	+	2	gene_id "GBIG_024676"; transcript_id "GBI_11162-RA"; Parent "GBI_11162-RA"; gene_name "GBI_11162";
Scaffold85	maker	CDS	3047760	3047927	.	+	0	gene_id "GBIG_024676"; transcript_id "GBI_11162-RA"; Parent "GBI_11162-RA"; gene_name "GBI_11162";
Scaffold85	AGAT	five_prime_UTR	3014407	3014507	.	+	.	gene_id "GBIG_024676"; transcript_id "GBI_11162-RA"; Parent "GBI_11162-RA"; gene_name "GBI_11162";
Scaffold85	AGAT	three_prime_UTR	3047928	3047944	.	+	.	gene_id "GBIG_024676"; transcript_id "GBI_11162-RA"; Parent "GBI_11162-RA"; gene_name "GBI_11162";
Scaffold85	AGAT	transcript	3014407	3061163	.	+	.	gene_id "GBIG_024676"; transcript_id "GBI_11162-RB"; Parent "GBI_11162"; gene_name "GBI_11162";
Scaffold85	maker	exon	3014407	3014643	.	+	.	gene_id "GBIG_024676"; transcript_id "GBI_11162-RB"; Parent "GBI_11162-RB"; gene_name "GBI_11162"; previous_transcript_id "GBI_11162-RB";
Scaffold85	maker	exon	3019790	3019957	.	+	.	gene_id "GBIG_024676"; transcript_id "GBI_11162-RB"; Parent "GBI_11162-RB"; gene_name "GBI_11162"; previous_transcript_id "GBI_11162-RB";
Scaffold85	maker	exon	3020408	3020550	.	+	.	gene_id "GBIG_024676"; transcript_id "GBI_11162-RB"; Parent "GBI_11162-RB"; gene_name "GBI_11162"; previous_transcript_id "GBI_11162-RB";
Scaffold85	maker	exon	3020874	3020981	.	+	.	gene_id "GBIG_024676"; transcript_id "GBI_11162-RB"; Parent "GBI_11162-RB"; gene_name "GBI_11162"; previous_transcript_id "GBI_11162-RB";
Scaffold85	maker	exon	3023657	3023774	.	+	.	gene_id "GBIG_024676"; transcript_id "GBI_11162-RB"; Parent "GBI_11162-RB"; gene_name "GBI_11162"; previous_transcript_id "GBI_11162-RB";
Scaffold85	maker	exon	3024550	3024717	.	+	.	gene_id "GBIG_024676"; transcript_id "GBI_11162-RB"; Parent "GBI_11162-RB"; gene_name "GBI_11162"; previous_transcript_id "GBI_11162-RB";
Scaffold85	maker	exon	3024974	3025116	.	+	.	gene_id "GBIG_024676"; transcript_id "GBI_11162-RB"; Parent "GBI_11162-RB"; gene_name "GBI_11162"; previous_transcript_id "GBI_11162-RB";
Scaffold85	maker	exon	3025317	3025479	.	+	.	gene_id "GBIG_024676"; transcript_id "GBI_11162-RB"; Parent "GBI_11162-RB"; gene_name "GBI_11162"; previous_transcript_id "GBI_11162-RB";
Scaffold85	maker	exon	3029175	3029339	.	+	.	gene_id "GBIG_024676"; transcript_id "GBI_11162-RB"; Parent "GBI_11162-RB"; gene_name "GBI_11162"; previous_transcript_id "GBI_11162-RB";
Scaffold85	maker	exon	3029979	3030146	.	+	.	gene_id "GBIG_024676"; transcript_id "GBI_11162-RB"; Parent "GBI_11162-RB"; gene_name "GBI_11162"; previous_transcript_id "GBI_11162-RB";
Scaffold85	maker	exon	3030286	3030440	.	+	.	gene_id "GBIG_024676"; transcript_id "GBI_11162-RB"; Parent "GBI_11162-RB"; gene_name "GBI_11162"; previous_transcript_id "GBI_11162-RB";
Scaffold85	maker	exon	3031121	3031228	.	+	.	gene_id "GBIG_024676"; transcript_id "GBI_11162-RB"; Parent "GBI_11162-RB"; gene_name "GBI_11162"; previous_transcript_id "GBI_11162-RB";
Scaffold85	maker	exon	3036963	3037113	.	+	.	gene_id "GBIG_024676"; transcript_id "GBI_11162-RB"; Parent "GBI_11162-RB"; gene_name "GBI_11162"; previous_transcript_id "GBI_11162-RB";
Scaffold85	maker	exon	3038916	3039062	.	+	.	gene_id "GBIG_024676"; transcript_id "GBI_11162-RB"; Parent "GBI_11162-RB"; gene_name "GBI_11162"; previous_transcript_id "GBI_11162-RB";
Scaffold85	maker	exon	3046546	3046713	.	+	.	gene_id "GBIG_024676"; transcript_id "GBI_11162-RB"; Parent "GBI_11162-RB"; gene_name "GBI_11162"; previous_transcript_id "GBI_11162-RB";
Scaffold85	maker	exon	3047019	3047161	.	+	.	gene_id "GBIG_024676"; transcript_id "GBI_11162-RB"; Parent "GBI_11162-RB"; gene_name "GBI_11162"; previous_transcript_id "GBI_11162-RB";
Scaffold85	maker	exon	3047760	3047867	.	+	.	gene_id "GBIG_024676"; transcript_id "GBI_11162-RB"; Parent "GBI_11162-RB"; gene_name "GBI_11162"; previous_transcript_id "GBI_11162-RB";
Scaffold85	maker	exon	3060688	3061163	.	+	.	gene_id "GBIG_024676"; transcript_id "GBI_11162-RB"; Parent "GBI_11162-RB"; gene_name "GBI_11162"; previous_transcript_id "GBI_11162-RB";
Scaffold85	maker	CDS	3014508	3014643	.	+	0	gene_id "GBIG_024676"; transcript_id "GBI_11162-RB"; Parent "GBI_11162-RB"; gene_name "GBI_11162"; previous_transcript_id "GBI_11162-RB";
Scaffold85	maker	CDS	3019790	3019957	.	+	2	gene_id "GBIG_024676"; transcript_id "GBI_11162-RB"; Parent "GBI_11162-RB"; gene_name "GBI_11162"; previous_transcript_id "GBI_11162-RB";
Scaffold85	maker	CDS	3020408	3020550	.	+	2	gene_id "GBIG_024676"; transcript_id "GBI_11162-RB"; Parent "GBI_11162-RB"; gene_name "GBI_11162"; previous_transcript_id "GBI_11162-RB";
Scaffold85	maker	CDS	3020874	3020981	.	+	0	gene_id "GBIG_024676"; transcript_id "GBI_11162-RB"; Parent "GBI_11162-RB"; gene_name "GBI_11162"; previous_transcript_id "GBI_11162-RB";
Scaffold85	maker	CDS	3023657	3023774	.	+	0	gene_id "GBIG_024676"; transcript_id "GBI_11162-RB"; Parent "GBI_11162-RB"; gene_name "GBI_11162"; previous_transcript_id "GBI_11162-RB";
Scaffold85	maker	CDS	3024550	3024717	.	+	2	gene_id "GBIG_024676"; transcript_id "GBI_11162-RB"; Parent "GBI_11162-RB"; gene_name "GBI_11162"; previous_transcript_id "GBI_11162-RB";
Scaffold85	maker	CDS	3024974	3025116	.	+	2	gene_id "GBIG_024676"; transcript_id "GBI_11162-RB"; Parent "GBI_11162-RB"; gene_name "GBI_11162"; previous_transcript_id "GBI_11162-RB";
Scaffold85	maker	CDS	3025317	3025479	.	+	0	gene_id "GBIG_024676"; transcript_id "GBI_11162-RB"; Parent "GBI_11162-RB"; gene_name "GBI_11162"; previous_transcript_id "GBI_11162-RB";
Scaffold85	maker	CDS	3029175	3029339	.	+	2	gene_id "GBIG_024676"; transcript_id "GBI_11162-RB"; Parent "GBI_11162-RB"; gene_name "GBI_11162"; previous_transcript_id "GBI_11162-RB";
Scaffold85	maker	CDS	3029979	3030146	.	+	2	gene_id "GBIG_024676"; transcript_id "GBI_11162-RB"; Parent "GBI_11162-RB"; gene_name "GBI_11162"; previous_transcript_id "GBI_11162-RB";
Scaffold85	maker	CDS	3030286	3030440	.	+	2	gene_id "GBIG_024676"; transcript_id "GBI_11162-RB"; Parent "GBI_11162-RB"; gene_name "GBI_11162"; previous_transcript_id "GBI_11162-RB";
Scaffold85	maker	CDS	3031121	3031228	.	+	0	gene_id "GBIG_024676"; transcript_id "GBI_11162-RB"; Parent "GBI_11162-RB"; gene_name "GBI_11162"; previous_transcript_id "GBI_11162-RB";
Scaffold85	maker	CDS	3036963	3037113	.	+	0	gene_id "GBIG_024676"; transcript_id "GBI_11162-RB"; Parent "GBI_11162-RB"; gene_name "GBI_11162"; previous_transcript_id "GBI_11162-RB";
Scaffold85	maker	CDS	3038916	3039062	.	+	2	gene_id "GBIG_024676"; transcript_id "GBI_11162-RB"; Parent "GBI_11162-RB"; gene_name "GBI_11162"; previous_transcript_id "GBI_11162-RB";
Scaffold85	maker	CDS	3046546	3046713	.	+	2	gene_id "GBIG_024676"; transcript_id "GBI_11162-RB"; Parent "GBI_11162-RB"; gene_name "GBI_11162"; previous_transcript_id "GBI_11162-RB";
Scaffold85	maker	CDS	3047019	3047161	.	+	2	gene_id "GBIG_024676"; transcript_id "GBI_11162-RB"; Parent "GBI_11162-RB"; gene_name "GBI_11162"; previous_transcript_id "GBI_11162-RB";
Scaffold85	maker	CDS	3047760	3047867	.	+	0	gene_id "GBIG_024676"; transcript_id "GBI_11162-RB"; Parent "GBI_11162-RB"; gene_name "GBI_11162"; previous_transcript_id "GBI_11162-RB";
Scaffold85	maker	CDS	3060688	3060855	.	+	0	gene_id "GBIG_024676"; transcript_id "GBI_11162-RB"; Parent "GBI_11162-RB"; gene_name "GBI_11162"; previous_transcript_id "GBI_11162-RB";
Scaffold85	AGAT	five_prime_UTR	3014407	3014507	.	+	.	gene_id "GBIG_024676"; transcript_id "GBI_11162-RB"; Parent "GBI_11162-RB"; gene_name "GBI_11162"; previous_transcript_id "GBI_11162-RB";
Scaffold85	AGAT	three_prime_UTR	3060856	3061163	.	+	.	gene_id "GBIG_024676"; transcript_id "GBI_11162-RB"; Parent "GBI_11162-RB"; gene_name "GBI_11162"; previous_transcript_id "GBI_11162-RB";
Scaffold85	StringTie	transcript	3017322	3022398	.	+	.	gene_id "GBIG_024676"; transcript_id "GBIG_024676.9"; gene_name "GBI_11162"; oId "STRG.15242.9"; cmp_ref "GBI_11162-RA"; class_code "j"; tss_id "TSS35673";
Scaffold85	StringTie	exon	3017322	3019957	.	+	.	gene_id "GBIG_024676"; transcript_id "GBIG_024676.9"; exon_number "1";
Scaffold85	StringTie	exon	3020408	3020550	.	+	.	gene_id "GBIG_024676"; transcript_id "GBIG_024676.9"; exon_number "2";
Scaffold85	StringTie	exon	3020874	3022398	.	+	.	gene_id "GBIG_024676"; transcript_id "GBIG_024676.9"; exon_number "3";
Scaffold85	StringTie	transcript	3017322	3022398	.	+	.	gene_id "GBIG_024676"; transcript_id "GBIG_024676.10"; gene_name "GBI_11162"; oId "STRG.15242.8"; cmp_ref "GBI_11162-RA"; class_code "n"; tss_id "TSS35673";
Scaffold85	StringTie	exon	3017322	3019957	.	+	.	gene_id "GBIG_024676"; transcript_id "GBIG_024676.10"; exon_number "1";
Scaffold85	StringTie	exon	3020408	3022398	.	+	.	gene_id "GBIG_024676"; transcript_id "GBIG_024676.10"; exon_number "2";
Scaffold85	StringTie	transcript	3017322	3022398	.	+	.	gene_id "GBIG_024676"; transcript_id "GBIG_024676.11"; gene_name "GBI_11162"; oId "STRG.15242.7"; cmp_ref "GBI_11162-RA"; class_code "j"; tss_id "TSS35673";
Scaffold85	StringTie	exon	3017322	3019437	.	+	.	gene_id "GBIG_024676"; transcript_id "GBIG_024676.11"; exon_number "1";
Scaffold85	StringTie	exon	3019790	3019957	.	+	.	gene_id "GBIG_024676"; transcript_id "GBIG_024676.11"; exon_number "2";
Scaffold85	StringTie	exon	3020408	3020550	.	+	.	gene_id "GBIG_024676"; transcript_id "GBIG_024676.11"; exon_number "3";
Scaffold85	StringTie	exon	3020874	3021588	.	+	.	gene_id "GBIG_024676"; transcript_id "GBIG_024676.11"; exon_number "4";
Scaffold85	StringTie	exon	3021611	3022398	.	+	.	gene_id "GBIG_024676"; transcript_id "GBIG_024676.11"; exon_number "5";
Scaffold85	StringTie	transcript	3017322	3022398	.	+	.	gene_id "GBIG_024676"; transcript_id "GBIG_024676.12"; gene_name "GBI_11162"; oId "STRG.15242.10"; cmp_ref "GBI_11162-RA"; class_code "j"; tss_id "TSS35673";
Scaffold85	StringTie	exon	3017322	3019957	.	+	.	gene_id "GBIG_024676"; transcript_id "GBIG_024676.12"; exon_number "1";
Scaffold85	StringTie	exon	3020408	3020550	.	+	.	gene_id "GBIG_024676"; transcript_id "GBIG_024676.12"; exon_number "2";
Scaffold85	StringTie	exon	3020874	3021588	.	+	.	gene_id "GBIG_024676"; transcript_id "GBIG_024676.12"; exon_number "3";
Scaffold85	StringTie	exon	3021611	3022398	.	+	.	gene_id "GBIG_024676"; transcript_id "GBIG_024676.12"; exon_number "4";
Scaffold85	StringTie	transcript	3023490	3026733	.	+	.	gene_id "GBIG_024676"; transcript_id "GBIG_024676.13"; gene_name "GBI_11162"; oId "STRG.15244.3"; cmp_ref "GBI_11162-RA"; class_code "n"; tss_id "TSS35674";
Scaffold85	StringTie	exon	3023490	3024717	.	+	.	gene_id "GBIG_024676"; transcript_id "GBIG_024676.13"; exon_number "1";
Scaffold85	StringTie	exon	3024974	3025116	.	+	.	gene_id "GBIG_024676"; transcript_id "GBIG_024676.13"; exon_number "2";
Scaffold85	StringTie	exon	3025317	3026733	.	+	.	gene_id "GBIG_024676"; transcript_id "GBIG_024676.13"; exon_number "3";
Scaffold85	StringTie	transcript	3023490	3026733	.	+	.	gene_id "GBIG_024676"; transcript_id "GBIG_024676.14"; gene_name "GBI_11162"; oId "STRG.15244.2"; cmp_ref "GBI_11162-RA"; class_code "n"; tss_id "TSS35674";
Scaffold85	StringTie	exon	3023490	3025116	.	+	.	gene_id "GBIG_024676"; transcript_id "GBIG_024676.14"; exon_number "1";
Scaffold85	StringTie	exon	3025317	3026733	.	+	.	gene_id "GBIG_024676"; transcript_id "GBIG_024676.14"; exon_number "2";
Scaffold85	StringTie	transcript	3023490	3026733	.	+	.	gene_id "GBIG_024676"; transcript_id "GBIG_024676.15"; gene_name "GBI_11162"; oId "STRG.15244.1"; cmp_ref "GBI_11162-RA"; class_code "j"; tss_id "TSS35674";
Scaffold85	StringTie	exon	3023490	3023774	.	+	.	gene_id "GBIG_024676"; transcript_id "GBIG_024676.15"; exon_number "1";
Scaffold85	StringTie	exon	3024550	3024717	.	+	.	gene_id "GBIG_024676"; transcript_id "GBIG_024676.15"; exon_number "2";
Scaffold85	StringTie	exon	3024974	3025116	.	+	.	gene_id "GBIG_024676"; transcript_id "GBIG_024676.15"; exon_number "3";
Scaffold85	StringTie	exon	3025317	3026733	.	+	.	gene_id "GBIG_024676"; transcript_id "GBIG_024676.15"; exon_number "4";
Scaffold85	StringTie	transcript	3028851	3040043	.	+	.	gene_id "GBIG_024676"; transcript_id "GBIG_024676.16"; gene_name "GBI_11162"; oId "STRG.15245.1"; cmp_ref "GBI_11162-RA"; class_code "j"; tss_id "TSS35675";
Scaffold85	StringTie	exon	3028851	3029339	.	+	.	gene_id "GBIG_024676"; transcript_id "GBIG_024676.16"; exon_number "1";
Scaffold85	StringTie	exon	3029979	3030146	.	+	.	gene_id "GBIG_024676"; transcript_id "GBIG_024676.16"; exon_number "2";
Scaffold85	StringTie	exon	3030286	3030440	.	+	.	gene_id "GBIG_024676"; transcript_id "GBIG_024676.16"; exon_number "3";
Scaffold85	StringTie	exon	3036946	3037188	.	+	.	gene_id "GBIG_024676"; transcript_id "GBIG_024676.16"; exon_number "4";
Scaffold85	StringTie	exon	3038916	3039058	.	+	.	gene_id "GBIG_024676"; transcript_id "GBIG_024676.16"; exon_number "5";
Scaffold85	StringTie	exon	3039851	3040043	.	+	.	gene_id "GBIG_024676"; transcript_id "GBIG_024676.16"; exon_number "6";
Scaffold85	StringTie	transcript	3029001	3034168	.	+	.	gene_id "GBIG_024676"; transcript_id "GBIG_024676.17"; gene_name "GBI_11162"; oId "STRG.15245.2"; cmp_ref "GBI_11162-RA"; class_code "j"; tss_id "TSS35676";
Scaffold85	StringTie	exon	3029001	3029339	.	+	.	gene_id "GBIG_024676"; transcript_id "GBIG_024676.17"; exon_number "1";
Scaffold85	StringTie	exon	3029979	3030146	.	+	.	gene_id "GBIG_024676"; transcript_id "GBIG_024676.17"; exon_number "2";
Scaffold85	StringTie	exon	3030286	3030440	.	+	.	gene_id "GBIG_024676"; transcript_id "GBIG_024676.17"; exon_number "3";
Scaffold85	StringTie	exon	3031121	3034168	.	+	.	gene_id "GBIG_024676"; transcript_id "GBIG_024676.17"; exon_number "4";
Scaffold85	StringTie	transcript	3029488	3034168	.	+	.	gene_id "GBIG_024676"; transcript_id "GBIG_024676.18"; gene_name "GBI_11162"; oId "STRG.15245.3"; cmp_ref "GBI_11162-RA"; class_code "n"; tss_id "TSS35677";
Scaffold85	StringTie	exon	3029488	3030440	.	+	.	gene_id "GBIG_024676"; transcript_id "GBIG_024676.18"; exon_number "1";
Scaffold85	StringTie	exon	3031121	3034168	.	+	.	gene_id "GBIG_024676"; transcript_id "GBIG_024676.18"; exon_number "2";
Scaffold85	StringTie	transcript	3034267	3040043	.	+	.	gene_id "GBIG_024676"; transcript_id "GBIG_024676.19"; gene_name "GBI_11162"; oId "STRG.15245.5"; cmp_ref "GBI_11162-RA"; class_code "j"; tss_id "TSS35678";
Scaffold85	StringTie	exon	3034267	3037188	.	+	.	gene_id "GBIG_024676"; transcript_id "GBIG_024676.19"; exon_number "1";
Scaffold85	StringTie	exon	3038916	3039058	.	+	.	gene_id "GBIG_024676"; transcript_id "GBIG_024676.19"; exon_number "2";
Scaffold85	StringTie	exon	3039851	3040043	.	+	.	gene_id "GBIG_024676"; transcript_id "GBIG_024676.19"; exon_number "3";
Scaffold85	StringTie	transcript	3034267	3040043	.	+	.	gene_id "GBIG_024676"; transcript_id "GBIG_024676.20"; gene_name "GBI_11162"; oId "STRG.15245.4"; cmp_ref "GBI_11162-RA"; class_code "n"; tss_id "TSS35678";
Scaffold85	StringTie	exon	3034267	3039058	.	+	.	gene_id "GBIG_024676"; transcript_id "GBIG_024676.20"; exon_number "1";
Scaffold85	StringTie	exon	3039851	3040043	.	+	.	gene_id "GBIG_024676"; transcript_id "GBIG_024676.20"; exon_number "2";
Scaffold85	StringTie	transcript	3045915	3054073	.	+	.	gene_id "GBIG_024676"; transcript_id "GBIG_024676.21"; gene_name "GBI_11162"; oId "STRG.15246.2"; cmp_ref "GBI_11162-RA"; class_code "j"; tss_id "TSS35679";
Scaffold85	StringTie	exon	3045915	3046096	.	+	.	gene_id "GBIG_024676"; transcript_id "GBIG_024676.21"; exon_number "1";
Scaffold85	StringTie	exon	3046546	3046713	.	+	.	gene_id "GBIG_024676"; transcript_id "GBIG_024676.21"; exon_number "2";
Scaffold85	StringTie	exon	3047019	3047161	.	+	.	gene_id "GBIG_024676"; transcript_id "GBIG_024676.21"; exon_number "3";
Scaffold85	StringTie	exon	3047760	3048103	.	+	.	gene_id "GBIG_024676"; transcript_id "GBIG_024676.21"; exon_number "4";
Scaffold85	StringTie	exon	3051625	3051767	.	+	.	gene_id "GBIG_024676"; transcript_id "GBIG_024676.21"; exon_number "5";
Scaffold85	StringTie	exon	3053858	3054073	.	+	.	gene_id "GBIG_024676"; transcript_id "GBIG_024676.21"; exon_number "6";
Scaffold85	AGAT	transcript	3048049	3061163	.	+	.	gene_id "GBIG_024676"; transcript_id "GBI_11162-RC"; Parent "GBI_11162"; gene_name "GBI_11162";
Scaffold85	maker	exon	3048049	3048103	.	+	.	gene_id "GBIG_024676"; transcript_id "GBI_11162-RC"; Parent "GBI_11162-RC"; gene_name "GBI_11162"; previous_transcript_id "GBI_11162-RC";
Scaffold85	maker	exon	3051625	3051747	.	+	.	gene_id "GBIG_024676"; transcript_id "GBI_11162-RC"; Parent "GBI_11162-RC"; gene_name "GBI_11162"; previous_transcript_id "GBI_11162-RC";
Scaffold85	maker	exon	3057292	3057434	.	+	.	gene_id "GBIG_024676"; transcript_id "GBI_11162-RC"; Parent "GBI_11162-RC"; gene_name "GBI_11162"; previous_transcript_id "GBI_11162-RC";
Scaffold85	maker	exon	3057777	3057875	.	+	.	gene_id "GBIG_024676"; transcript_id "GBI_11162-RC"; Parent "GBI_11162-RC"; gene_name "GBI_11162"; previous_transcript_id "GBI_11162-RC";
Scaffold85	maker	exon	3060688	3061163	.	+	.	gene_id "GBIG_024676"; transcript_id "GBI_11162-RC"; Parent "GBI_11162-RC"; gene_name "GBI_11162"; previous_transcript_id "GBI_11162-RC";
Scaffold85	maker	CDS	3048049	3048103	.	+	0	gene_id "GBIG_024676"; transcript_id "GBI_11162-RC"; Parent "GBI_11162-RC"; gene_name "GBI_11162"; previous_transcript_id "GBI_11162-RC";
Scaffold85	maker	CDS	3051625	3051747	.	+	2	gene_id "GBIG_024676"; transcript_id "GBI_11162-RC"; Parent "GBI_11162-RC"; gene_name "GBI_11162"; previous_transcript_id "GBI_11162-RC";
Scaffold85	maker	CDS	3057292	3057434	.	+	2	gene_id "GBIG_024676"; transcript_id "GBI_11162-RC"; Parent "GBI_11162-RC"; gene_name "GBI_11162"; previous_transcript_id "GBI_11162-RC";
Scaffold85	maker	CDS	3057777	3057875	.	+	0	gene_id "GBIG_024676"; transcript_id "GBI_11162-RC"; Parent "GBI_11162-RC"; gene_name "GBI_11162"; previous_transcript_id "GBI_11162-RC";
Scaffold85	maker	CDS	3060688	3060855	.	+	0	gene_id "GBIG_024676"; transcript_id "GBI_11162-RC"; Parent "GBI_11162-RC"; gene_name "GBI_11162"; previous_transcript_id "GBI_11162-RC";
Scaffold85	AGAT	three_prime_UTR	3060856	3061163	.	+	.	gene_id "GBIG_024676"; transcript_id "GBI_11162-RC"; Parent "GBI_11162-RC"; gene_name "GBI_11162"; previous_transcript_id "GBI_11162-RC";
Scaffold85	AGAT	transcript	3048049	3066929	.	+	.	gene_id "GBIG_024676"; transcript_id "GBI_11162-RD"; Parent "GBI_11162"; gene_name "GBI_11162";
Scaffold85	maker	exon	3048049	3048103	.	+	.	gene_id "GBIG_024676"; transcript_id "GBI_11162-RD"; Parent "GBI_11162-RD"; gene_name "GBI_11162"; previous_transcript_id "GBI_11162-RD";
Scaffold85	maker	exon	3051625	3051747	.	+	.	gene_id "GBIG_024676"; transcript_id "GBI_11162-RD"; Parent "GBI_11162-RD"; gene_name "GBI_11162"; previous_transcript_id "GBI_11162-RD";
Scaffold85	maker	exon	3057292	3057434	.	+	.	gene_id "GBIG_024676"; transcript_id "GBI_11162-RD"; Parent "GBI_11162-RD"; gene_name "GBI_11162"; previous_transcript_id "GBI_11162-RD";
Scaffold85	maker	exon	3057777	3057875	.	+	.	gene_id "GBIG_024676"; transcript_id "GBI_11162-RD"; Parent "GBI_11162-RD"; gene_name "GBI_11162"; previous_transcript_id "GBI_11162-RD";
Scaffold85	maker	exon	3066240	3066929	.	+	.	gene_id "GBIG_024676"; transcript_id "GBI_11162-RD"; Parent "GBI_11162-RD"; gene_name "GBI_11162"; previous_transcript_id "GBI_11162-RD";
Scaffold85	maker	CDS	3048049	3048103	.	+	0	gene_id "GBIG_024676"; transcript_id "GBI_11162-RD"; Parent "GBI_11162-RD"; gene_name "GBI_11162"; previous_transcript_id "GBI_11162-RD";
Scaffold85	maker	CDS	3051625	3051747	.	+	2	gene_id "GBIG_024676"; transcript_id "GBI_11162-RD"; Parent "GBI_11162-RD"; gene_name "GBI_11162"; previous_transcript_id "GBI_11162-RD";
Scaffold85	maker	CDS	3057292	3057434	.	+	2	gene_id "GBIG_024676"; transcript_id "GBI_11162-RD"; Parent "GBI_11162-RD"; gene_name "GBI_11162"; previous_transcript_id "GBI_11162-RD";
Scaffold85	maker	CDS	3057777	3057875	.	+	0	gene_id "GBIG_024676"; transcript_id "GBI_11162-RD"; Parent "GBI_11162-RD"; gene_name "GBI_11162"; previous_transcript_id "GBI_11162-RD";
Scaffold85	maker	CDS	3066240	3066407	.	+	0	gene_id "GBIG_024676"; transcript_id "GBI_11162-RD"; Parent "GBI_11162-RD"; gene_name "GBI_11162"; previous_transcript_id "GBI_11162-RD";
Scaffold85	AGAT	three_prime_UTR	3066408	3066929	.	+	.	gene_id "GBIG_024676"; transcript_id "GBI_11162-RD"; Parent "GBI_11162-RD"; gene_name "GBI_11162"; previous_transcript_id "GBI_11162-RD";
Scaffold85	StringTie	transcript	3049984	3054073	.	+	.	gene_id "GBIG_024676"; transcript_id "GBIG_024676.24"; gene_name "GBI_11162"; oId "STRG.15246.5"; cmp_ref "GBI_11162-RD"; class_code "o"; tss_id "TSS35680";
Scaffold85	StringTie	exon	3049984	3050033	.	+	.	gene_id "GBIG_024676"; transcript_id "GBIG_024676.24"; exon_number "1";
Scaffold85	StringTie	exon	3050125	3054073	.	+	.	gene_id "GBIG_024676"; transcript_id "GBIG_024676.24"; exon_number "2";
Scaffold85	StringTie	transcript	3049984	3054073	.	+	.	gene_id "GBIG_024676"; transcript_id "GBIG_024676.25"; gene_name "GBI_11162"; oId "STRG.15246.4"; cmp_ref "GBI_11162-RD"; class_code "j"; tss_id "TSS35680";
Scaffold85	StringTie	exon	3049984	3050033	.	+	.	gene_id "GBIG_024676"; transcript_id "GBIG_024676.25"; exon_number "1";
Scaffold85	StringTie	exon	3050125	3051050	.	+	.	gene_id "GBIG_024676"; transcript_id "GBIG_024676.25"; exon_number "2";
Scaffold85	StringTie	exon	3051625	3054073	.	+	.	gene_id "GBIG_024676"; transcript_id "GBIG_024676.25"; exon_number "3";
Scaffold85	StringTie	transcript	3049984	3054073	.	+	.	gene_id "GBIG_024676"; transcript_id "GBIG_024676.26"; gene_name "GBI_11162"; oId "STRG.15246.3"; cmp_ref "GBI_11162-RD"; class_code "j"; tss_id "TSS35680";
Scaffold85	StringTie	exon	3049984	3050033	.	+	.	gene_id "GBIG_024676"; transcript_id "GBIG_024676.26"; exon_number "1";
Scaffold85	StringTie	exon	3050125	3050428	.	+	.	gene_id "GBIG_024676"; transcript_id "GBIG_024676.26"; exon_number "2";
Scaffold85	StringTie	exon	3050883	3051050	.	+	.	gene_id "GBIG_024676"; transcript_id "GBIG_024676.26"; exon_number "3";
Scaffold85	StringTie	exon	3051625	3051767	.	+	.	gene_id "GBIG_024676"; transcript_id "GBIG_024676.26"; exon_number "4";
Scaffold85	StringTie	exon	3053858	3054073	.	+	.	gene_id "GBIG_024676"; transcript_id "GBIG_024676.26"; exon_number "5";
Scaffold85	StringTie	transcript	3049984	3066895	.	+	.	gene_id "GBIG_024676"; transcript_id "GBIG_024676.27"; gene_name "GBI_11162"; oId "STRG.15246.6"; cmp_ref "GBI_11162-RD"; class_code "j"; tss_id "TSS35680";
Scaffold85	StringTie	exon	3049984	3050033	.	+	.	gene_id "GBIG_024676"; transcript_id "GBIG_024676.27"; exon_number "1";
Scaffold85	StringTie	exon	3050125	3050428	.	+	.	gene_id "GBIG_024676"; transcript_id "GBIG_024676.27"; exon_number "2";
Scaffold85	StringTie	exon	3059644	3059844	.	+	.	gene_id "GBIG_024676"; transcript_id "GBIG_024676.27"; exon_number "3";
Scaffold85	StringTie	exon	3065432	3065859	.	+	.	gene_id "GBIG_024676"; transcript_id "GBIG_024676.27"; exon_number "4";
Scaffold85	StringTie	exon	3066240	3066895	.	+	.	gene_id "GBIG_024676"; transcript_id "GBIG_024676.27"; exon_number "5";
Scaffold85	StringTie	transcript	3055136	3058082	.	+	.	gene_id "GBIG_024676"; transcript_id "GBIG_024676.28"; gene_name "GBI_11162"; oId "STRG.15246.7"; cmp_ref "GBI_11162-RD"; class_code "j"; tss_id "TSS35681";
Scaffold85	StringTie	exon	3055136	3056115	.	+	.	gene_id "GBIG_024676"; transcript_id "GBIG_024676.28"; exon_number "1";
Scaffold85	StringTie	exon	3056814	3056981	.	+	.	gene_id "GBIG_024676"; transcript_id "GBIG_024676.28"; exon_number "2";
Scaffold85	StringTie	exon	3057292	3057434	.	+	.	gene_id "GBIG_024676"; transcript_id "GBIG_024676.28"; exon_number "3";
Scaffold85	StringTie	exon	3057777	3058082	.	+	.	gene_id "GBIG_024676"; transcript_id "GBIG_024676.28"; exon_number "4";
Scaffold85	StringTie	transcript	3055136	3066895	.	+	.	gene_id "GBIG_024676"; transcript_id "GBIG_024676.29"; gene_name "GBI_11162"; oId "STRG.15246.9"; cmp_ref "GBI_11162-RD"; class_code "j"; tss_id "TSS35681";
Scaffold85	StringTie	exon	3055136	3056115	.	+	.	gene_id "GBIG_024676"; transcript_id "GBIG_024676.29"; exon_number "1";
Scaffold85	StringTie	exon	3056814	3056981	.	+	.	gene_id "GBIG_024676"; transcript_id "GBIG_024676.29"; exon_number "2";
Scaffold85	StringTie	exon	3060051	3060106	.	+	.	gene_id "GBIG_024676"; transcript_id "GBIG_024676.29"; exon_number "3";
Scaffold85	StringTie	exon	3065773	3065859	.	+	.	gene_id "GBIG_024676"; transcript_id "GBIG_024676.29"; exon_number "4";
Scaffold85	StringTie	exon	3066240	3066895	.	+	.	gene_id "GBIG_024676"; transcript_id "GBIG_024676.29"; exon_number "5";
Scaffold85	StringTie	transcript	3055136	3066895	.	+	.	gene_id "GBIG_024676"; transcript_id "GBIG_024676.30"; gene_name "GBI_11162"; oId "STRG.15246.10"; cmp_ref "GBI_11162-RD"; class_code "j"; tss_id "TSS35681";
Scaffold85	StringTie	exon	3055136	3056115	.	+	.	gene_id "GBIG_024676"; transcript_id "GBIG_024676.30"; exon_number "1";
Scaffold85	StringTie	exon	3059644	3059687	.	+	.	gene_id "GBIG_024676"; transcript_id "GBIG_024676.30"; exon_number "2";
Scaffold85	StringTie	exon	3065275	3065398	.	+	.	gene_id "GBIG_024676"; transcript_id "GBIG_024676.30"; exon_number "3";
Scaffold85	StringTie	exon	3065717	3065859	.	+	.	gene_id "GBIG_024676"; transcript_id "GBIG_024676.30"; exon_number "4";
Scaffold85	StringTie	exon	3066240	3066895	.	+	.	gene_id "GBIG_024676"; transcript_id "GBIG_024676.30"; exon_number "5";
Scaffold85	StringTie	transcript	3055136	3061154	.	+	.	gene_id "GBIG_024676"; transcript_id "GBIG_024676.31"; gene_name "GBI_11162"; oId "STRG.15246.8"; cmp_ref "GBI_11162-RC"; class_code "j"; tss_id "TSS35681";
Scaffold85	StringTie	exon	3055136	3056115	.	+	.	gene_id "GBIG_024676"; transcript_id "GBIG_024676.31"; exon_number "1";
Scaffold85	StringTie	exon	3056814	3056981	.	+	.	gene_id "GBIG_024676"; transcript_id "GBIG_024676.31"; exon_number "2";
Scaffold85	StringTie	exon	3060051	3060193	.	+	.	gene_id "GBIG_024676"; transcript_id "GBIG_024676.31"; exon_number "3";
Scaffold85	StringTie	exon	3060688	3061154	.	+	.	gene_id "GBIG_024676"; transcript_id "GBIG_024676.31"; exon_number "4";
Scaffold85	StringTie	transcript	3059086	3066895	.	+	.	gene_id "GBIG_024676"; transcript_id "GBIG_024676.32"; gene_name "GBI_11162"; oId "STRG.15246.12"; cmp_ref "GBI_11162-RD"; class_code "j"; tss_id "TSS35682";
Scaffold85	StringTie	exon	3059086	3059286	.	+	.	gene_id "GBIG_024676"; transcript_id "GBIG_024676.32"; exon_number "1";
Scaffold85	StringTie	exon	3059644	3059811	.	+	.	gene_id "GBIG_024676"; transcript_id "GBIG_024676.32"; exon_number "2";
Scaffold85	StringTie	exon	3060051	3060193	.	+	.	gene_id "GBIG_024676"; transcript_id "GBIG_024676.32"; exon_number "3";
Scaffold85	StringTie	exon	3066240	3066895	.	+	.	gene_id "GBIG_024676"; transcript_id "GBIG_024676.32"; exon_number "4";
Scaffold85	StringTie	transcript	3059086	3066895	.	+	.	gene_id "GBIG_024676"; transcript_id "GBIG_024676.33"; gene_name "GBI_11162"; oId "STRG.15246.11"; cmp_ref "GBI_11162-RD"; class_code "j"; tss_id "TSS35682";
Scaffold85	StringTie	exon	3059086	3059811	.	+	.	gene_id "GBIG_024676"; transcript_id "GBIG_024676.33"; exon_number "1";
Scaffold85	StringTie	exon	3060051	3060106	.	+	.	gene_id "GBIG_024676"; transcript_id "GBIG_024676.33"; exon_number "2";
Scaffold85	StringTie	exon	3065773	3065859	.	+	.	gene_id "GBIG_024676"; transcript_id "GBIG_024676.33"; exon_number "3";
Scaffold85	StringTie	exon	3066240	3066895	.	+	.	gene_id "GBIG_024676"; transcript_id "GBIG_024676.33"; exon_number "4";
Scaffold85	StringTie	transcript	3064650	3066895	.	+	.	gene_id "GBIG_024676"; transcript_id "GBIG_024676.34"; gene_name "GBI_11162"; oId "STRG.15246.13"; cmp_ref "GBI_11162-RD"; class_code "o"; tss_id "TSS35683";
Scaffold85	StringTie	exon	3064650	3065398	.	+	.	gene_id "GBIG_024676"; transcript_id "GBIG_024676.34"; exon_number "1";
Scaffold85	StringTie	exon	3065717	3066895	.	+	.	gene_id "GBIG_024676"; transcript_id "GBIG_024676.34"; exon_number "2";
Scaffold85	StringTie	transcript	3064676	3066895	.	+	.	gene_id "GBIG_024676"; transcript_id "GBIG_024676.35"; gene_name "GBI_11162"; oId "STRG.15246.14"; cmp_ref "GBI_11162-RD"; class_code "j"; tss_id "TSS35683";
Scaffold85	StringTie	exon	3064676	3064907	.	+	.	gene_id "GBIG_024676"; transcript_id "GBIG_024676.35"; exon_number "1";
Scaffold85	StringTie	exon	3065231	3065398	.	+	.	gene_id "GBIG_024676"; transcript_id "GBIG_024676.35"; exon_number "2";
Scaffold85	StringTie	exon	3065717	3065859	.	+	.	gene_id "GBIG_024676"; transcript_id "GBIG_024676.35"; exon_number "3";
Scaffold85	StringTie	exon	3066240	3066895	.	+	.	gene_id "GBIG_024676"; transcript_id "GBIG_024676.35"; exon_number "4";
Scaffold85	StringTie	gene	4933508	5092635	.	+	.	gene_id "GBIG_024689"; gene_name "GBI_M__0001G_024689"; combined_IDs "GBI_11173,GBI_11174,GBI_11175"
Scaffold85	StringTie	transcript	4933508	5092635	.	+	.	gene_id "GBIG_024689"; transcript_id "GBIG_024689.1"; gene_name "GBI_11175"; oId "STRG.15264.1"; cmp_ref "GBI_11175-RA"; class_code "n"; tss_id "TSS35696";
Scaffold85	StringTie	exon	4933508	4933678	.	+	.	gene_id "GBIG_024689"; transcript_id "GBIG_024689.1"; exon_number "1";
Scaffold85	StringTie	exon	4947939	4948088	.	+	.	gene_id "GBIG_024689"; transcript_id "GBIG_024689.1"; exon_number "2";
Scaffold85	StringTie	exon	4969689	4969897	.	+	.	gene_id "GBIG_024689"; transcript_id "GBIG_024689.1"; exon_number "3";
Scaffold85	StringTie	exon	5015419	5015633	.	+	.	gene_id "GBIG_024689"; transcript_id "GBIG_024689.1"; exon_number "4";
Scaffold85	StringTie	exon	5069555	5069691	.	+	.	gene_id "GBIG_024689"; transcript_id "GBIG_024689.1"; exon_number "5";
Scaffold85	StringTie	exon	5069762	5069898	.	+	.	gene_id "GBIG_024689"; transcript_id "GBIG_024689.1"; exon_number "6";
Scaffold85	StringTie	exon	5074387	5074538	.	+	.	gene_id "GBIG_024689"; transcript_id "GBIG_024689.1"; exon_number "7";
Scaffold85	StringTie	exon	5077210	5077460	.	+	.	gene_id "GBIG_024689"; transcript_id "GBIG_024689.1"; exon_number "8";
Scaffold85	StringTie	exon	5078720	5085718	.	+	.	gene_id "GBIG_024689"; transcript_id "GBIG_024689.1"; exon_number "9";
Scaffold85	StringTie	exon	5085815	5085925	.	+	.	gene_id "GBIG_024689"; transcript_id "GBIG_024689.1"; exon_number "10";
Scaffold85	StringTie	exon	5088954	5089283	.	+	.	gene_id "GBIG_024689"; transcript_id "GBIG_024689.1"; exon_number "11";
Scaffold85	StringTie	exon	5092016	5092635	.	+	.	gene_id "GBIG_024689"; transcript_id "GBIG_024689.1"; exon_number "12";
Scaffold85	StringTie	transcript	4934153	5092635	.	+	.	gene_id "GBIG_024689"; transcript_id "GBIG_024689.2"; gene_name "GBI_11175"; oId "STRG.15264.2"; cmp_ref "GBI_11175-RA"; class_code "n"; tss_id "TSS35697";
Scaffold85	StringTie	exon	4934153	4934279	.	+	.	gene_id "GBIG_024689"; transcript_id "GBIG_024689.2"; exon_number "1";
Scaffold85	StringTie	exon	4947939	4948088	.	+	.	gene_id "GBIG_024689"; transcript_id "GBIG_024689.2"; exon_number "2";
Scaffold85	StringTie	exon	4969689	4969897	.	+	.	gene_id "GBIG_024689"; transcript_id "GBIG_024689.2"; exon_number "3";
Scaffold85	StringTie	exon	5015419	5015633	.	+	.	gene_id "GBIG_024689"; transcript_id "GBIG_024689.2"; exon_number "4";
Scaffold85	StringTie	exon	5069555	5069691	.	+	.	gene_id "GBIG_024689"; transcript_id "GBIG_024689.2"; exon_number "5";
Scaffold85	StringTie	exon	5069762	5069898	.	+	.	gene_id "GBIG_024689"; transcript_id "GBIG_024689.2"; exon_number "6";
Scaffold85	StringTie	exon	5074387	5074538	.	+	.	gene_id "GBIG_024689"; transcript_id "GBIG_024689.2"; exon_number "7";
Scaffold85	StringTie	exon	5077210	5077460	.	+	.	gene_id "GBIG_024689"; transcript_id "GBIG_024689.2"; exon_number "8";
Scaffold85	StringTie	exon	5078720	5085718	.	+	.	gene_id "GBIG_024689"; transcript_id "GBIG_024689.2"; exon_number "9";
Scaffold85	StringTie	exon	5085815	5085925	.	+	.	gene_id "GBIG_024689"; transcript_id "GBIG_024689.2"; exon_number "10";
Scaffold85	StringTie	exon	5088954	5089283	.	+	.	gene_id "GBIG_024689"; transcript_id "GBIG_024689.2"; exon_number "11";
Scaffold85	StringTie	exon	5092016	5092635	.	+	.	gene_id "GBIG_024689"; transcript_id "GBIG_024689.2"; exon_number "12";
Scaffold85	AGAT	transcript	4958719	4981967	.	+	.	gene_id "GBIG_024689"; transcript_id "GBI_11173-RA"; Parent "GBI_11173"; gene_name "GBI_11173";
Scaffold85	maker	exon	4958719	4958774	.	+	.	gene_id "GBIG_024689"; transcript_id "GBI_11173-RA"; Parent "GBI_11173-RA"; gene_name "GBI_11173";
Scaffold85	maker	exon	4969689	4969897	.	+	.	gene_id "GBIG_024689"; transcript_id "GBI_11173-RA"; Parent "GBI_11173-RA"; gene_name "GBI_11173";
Scaffold85	maker	exon	4980288	4980543	.	+	.	gene_id "GBIG_024689"; transcript_id "GBI_11173-RA"; Parent "GBI_11173-RA"; gene_name "GBI_11173";
Scaffold85	maker	exon	4981928	4981967	.	+	.	gene_id "GBIG_024689"; transcript_id "GBI_11173-RA"; Parent "GBI_11173-RA"; gene_name "GBI_11173";
Scaffold85	maker	CDS	4958719	4958774	.	+	0	gene_id "GBIG_024689"; transcript_id "GBI_11173-RA"; Parent "GBI_11173-RA"; gene_name "GBI_11173";
Scaffold85	maker	CDS	4969689	4969897	.	+	1	gene_id "GBIG_024689"; transcript_id "GBI_11173-RA"; Parent "GBI_11173-RA"; gene_name "GBI_11173";
Scaffold85	maker	CDS	4980288	4980543	.	+	2	gene_id "GBIG_024689"; transcript_id "GBI_11173-RA"; Parent "GBI_11173-RA"; gene_name "GBI_11173";
Scaffold85	maker	CDS	4981928	4981967	.	+	1	gene_id "GBIG_024689"; transcript_id "GBI_11173-RA"; Parent "GBI_11173-RA"; gene_name "GBI_11173";
Scaffold85	AGAT	transcript	5015376	5017646	.	+	.	gene_id "GBIG_024689"; transcript_id "GBI_11174-RA"; Parent "GBI_11174"; gene_name "GBI_11174";
Scaffold85	maker	exon	5015376	5015633	.	+	.	gene_id "GBIG_024689"; transcript_id "GBI_11174-RA"; Parent "GBI_11174-RA"; gene_name "GBI_11174";
Scaffold85	maker	exon	5017569	5017646	.	+	.	gene_id "GBIG_024689"; transcript_id "GBI_11174-RA"; Parent "GBI_11174-RA"; gene_name "GBI_11174";
Scaffold85	maker	CDS	5015376	5015633	.	+	0	gene_id "GBIG_024689"; transcript_id "GBI_11174-RA"; Parent "GBI_11174-RA"; gene_name "GBI_11174";
Scaffold85	maker	CDS	5017569	5017646	.	+	0	gene_id "GBIG_024689"; transcript_id "GBI_11174-RA"; Parent "GBI_11174-RA"; gene_name "GBI_11174";
Scaffold85	StringTie	transcript	5015404	5037324	.	+	.	gene_id "GBIG_024689"; transcript_id "GBIG_024689.5"; gene_name "GBI_11174"; oId "STRG.15264.3"; cmp_ref "GBI_11174-RA"; class_code "j"; tss_id "TSS35698";
Scaffold85	StringTie	exon	5015404	5015633	.	+	.	gene_id "GBIG_024689"; transcript_id "GBIG_024689.5"; exon_number "1";
Scaffold85	StringTie	exon	5035841	5037324	.	+	.	gene_id "GBIG_024689"; transcript_id "GBIG_024689.5"; exon_number "2";
Scaffold85	StringTie	transcript	5066097	5092635	.	+	.	gene_id "GBIG_024689"; transcript_id "GBIG_024689.6"; gene_name "GBI_11175"; oId "STRG.15264.4"; cmp_ref "GBI_11175-RA"; class_code "n"; tss_id "TSS35699";
Scaffold85	StringTie	exon	5066097	5068125	.	+	.	gene_id "GBIG_024689"; transcript_id "GBIG_024689.6"; exon_number "1";
Scaffold85	StringTie	exon	5069555	5069691	.	+	.	gene_id "GBIG_024689"; transcript_id "GBIG_024689.6"; exon_number "2";
Scaffold85	StringTie	exon	5069762	5069898	.	+	.	gene_id "GBIG_024689"; transcript_id "GBIG_024689.6"; exon_number "3";
Scaffold85	StringTie	exon	5074387	5074538	.	+	.	gene_id "GBIG_024689"; transcript_id "GBIG_024689.6"; exon_number "4";
Scaffold85	StringTie	exon	5077210	5077460	.	+	.	gene_id "GBIG_024689"; transcript_id "GBIG_024689.6"; exon_number "5";
Scaffold85	StringTie	exon	5078720	5085925	.	+	.	gene_id "GBIG_024689"; transcript_id "GBIG_024689.6"; exon_number "6";
Scaffold85	StringTie	exon	5088954	5089283	.	+	.	gene_id "GBIG_024689"; transcript_id "GBIG_024689.6"; exon_number "7";
Scaffold85	StringTie	exon	5092016	5092635	.	+	.	gene_id "GBIG_024689"; transcript_id "GBIG_024689.6"; exon_number "8";
Scaffold85	AGAT	transcript	5068114	5083924	.	+	.	gene_id "GBIG_024689"; transcript_id "GBI_11175-RA"; Parent "GBI_11175"; gene_name "GBI_11175";
Scaffold85	maker	exon	5068114	5068125	.	+	.	gene_id "GBIG_024689"; transcript_id "GBI_11175-RA"; Parent "GBI_11175-RA"; gene_name "GBI_11175";
Scaffold85	maker	exon	5069555	5069691	.	+	.	gene_id "GBIG_024689"; transcript_id "GBI_11175-RA"; Parent "GBI_11175-RA"; gene_name "GBI_11175";
Scaffold85	maker	exon	5069762	5069843	.	+	.	gene_id "GBIG_024689"; transcript_id "GBI_11175-RA"; Parent "GBI_11175-RA"; gene_name "GBI_11175";
Scaffold85	maker	exon	5072998	5073343	.	+	.	gene_id "GBIG_024689"; transcript_id "GBI_11175-RA"; Parent "GBI_11175-RA"; gene_name "GBI_11175";
Scaffold85	maker	exon	5074387	5074538	.	+	.	gene_id "GBIG_024689"; transcript_id "GBI_11175-RA"; Parent "GBI_11175-RA"; gene_name "GBI_11175";
Scaffold85	maker	exon	5078720	5083121	.	+	.	gene_id "GBIG_024689"; transcript_id "GBI_11175-RA"; Parent "GBI_11175-RA"; gene_name "GBI_11175";
Scaffold85	maker	exon	5083144	5083924	.	+	.	gene_id "GBIG_024689"; transcript_id "GBI_11175-RA"; Parent "GBI_11175-RA"; gene_name "GBI_11175";
Scaffold85	maker	CDS	5068114	5068125	.	+	0	gene_id "GBIG_024689"; transcript_id "GBI_11175-RA"; Parent "GBI_11175-RA"; gene_name "GBI_11175";
Scaffold85	maker	CDS	5069555	5069691	.	+	0	gene_id "GBIG_024689"; transcript_id "GBI_11175-RA"; Parent "GBI_11175-RA"; gene_name "GBI_11175";
Scaffold85	maker	CDS	5069762	5069843	.	+	1	gene_id "GBIG_024689"; transcript_id "GBI_11175-RA"; Parent "GBI_11175-RA"; gene_name "GBI_11175";
Scaffold85	maker	CDS	5072998	5073343	.	+	0	gene_id "GBIG_024689"; transcript_id "GBI_11175-RA"; Parent "GBI_11175-RA"; gene_name "GBI_11175";
Scaffold85	maker	CDS	5074387	5074538	.	+	2	gene_id "GBIG_024689"; transcript_id "GBI_11175-RA"; Parent "GBI_11175-RA"; gene_name "GBI_11175";
Scaffold85	maker	CDS	5078720	5078821	.	+	0	gene_id "GBIG_024689"; transcript_id "GBI_11175-RA"; Parent "GBI_11175-RA"; gene_name "GBI_11175";
Scaffold85	AGAT	three_prime_UTR	5078822	5083121	.	+	.	gene_id "GBIG_024689"; transcript_id "GBI_11175-RA"; Parent "GBI_11175-RA"; gene_name "GBI_11175";
Scaffold85	AGAT	three_prime_UTR	5083144	5083924	.	+	.	gene_id "GBIG_024689"; transcript_id "GBI_11175-RA"; Parent "GBI_11175-RA"; gene_name "GBI_11175";
Scaffold85	StringTie	gene	3260522	3333310	.	-	.	gene_id "GBIG_024700"; gene_name "GBI_M__0001G_024700"; combined_IDs "GBI_11164,GBI_11165"
Scaffold85	StringTie	transcript	3260522	3328634	.	-	.	gene_id "GBIG_024700"; transcript_id "GBIG_024700.1"; gene_name "GBI_11164"; oId "STRG.15254.1"; cmp_ref "GBI_11164-RA"; class_code "j"; tss_id "TSS35716";
Scaffold85	StringTie	exon	3260522	3263926	.	-	.	gene_id "GBIG_024700"; transcript_id "GBIG_024700.1"; exon_number "1";
Scaffold85	StringTie	exon	3264006	3264078	.	-	.	gene_id "GBIG_024700"; transcript_id "GBIG_024700.1"; exon_number "2";
Scaffold85	StringTie	exon	3264431	3264582	.	-	.	gene_id "GBIG_024700"; transcript_id "GBIG_024700.1"; exon_number "3";
Scaffold85	StringTie	exon	3266756	3266958	.	-	.	gene_id "GBIG_024700"; transcript_id "GBIG_024700.1"; exon_number "4";
Scaffold85	StringTie	exon	3325388	3325531	.	-	.	gene_id "GBIG_024700"; transcript_id "GBIG_024700.1"; exon_number "5";
Scaffold85	StringTie	exon	3328403	3328634	.	-	.	gene_id "GBIG_024700"; transcript_id "GBIG_024700.1"; exon_number "6";
Scaffold85	AGAT	transcript	3263205	3276577	.	-	.	gene_id "GBIG_024700"; transcript_id "GBI_11164-RA"; Parent "GBI_11164"; gene_name "GBI_11164";
Scaffold85	maker	exon	3263205	3263926	.	-	.	gene_id "GBIG_024700"; transcript_id "GBI_11164-RA"; Parent "GBI_11164-RA"; gene_name "GBI_11164";
Scaffold85	maker	exon	3264006	3264078	.	-	.	gene_id "GBIG_024700"; transcript_id "GBI_11164-RA"; Parent "GBI_11164-RA"; gene_name "GBI_11164";
Scaffold85	maker	exon	3264431	3264582	.	-	.	gene_id "GBIG_024700"; transcript_id "GBI_11164-RA"; Parent "GBI_11164-RA"; gene_name "GBI_11164";
Scaffold85	maker	exon	3266756	3266958	.	-	.	gene_id "GBIG_024700"; transcript_id "GBI_11164-RA"; Parent "GBI_11164-RA"; gene_name "GBI_11164";
Scaffold85	maker	exon	3269765	3270037	.	-	.	gene_id "GBIG_024700"; transcript_id "GBI_11164-RA"; Parent "GBI_11164-RA"; gene_name "GBI_11164";
Scaffold85	maker	exon	3276467	3276577	.	-	.	gene_id "GBIG_024700"; transcript_id "GBI_11164-RA"; Parent "GBI_11164-RA"; gene_name "GBI_11164";
Scaffold85	maker	CDS	3263908	3263926	.	-	1	gene_id "GBIG_024700"; transcript_id "GBI_11164-RA"; Parent "GBI_11164-RA"; gene_name "GBI_11164";
Scaffold85	maker	CDS	3264006	3264078	.	-	2	gene_id "GBIG_024700"; transcript_id "GBI_11164-RA"; Parent "GBI_11164-RA"; gene_name "GBI_11164";
Scaffold85	maker	CDS	3264431	3264582	.	-	1	gene_id "GBIG_024700"; transcript_id "GBI_11164-RA"; Parent "GBI_11164-RA"; gene_name "GBI_11164";
Scaffold85	maker	CDS	3266756	3266958	.	-	0	gene_id "GBIG_024700"; transcript_id "GBI_11164-RA"; Parent "GBI_11164-RA"; gene_name "GBI_11164";
Scaffold85	maker	CDS	3269765	3270037	.	-	0	gene_id "GBIG_024700"; transcript_id "GBI_11164-RA"; Parent "GBI_11164-RA"; gene_name "GBI_11164";
Scaffold85	maker	CDS	3276467	3276577	.	-	0	gene_id "GBIG_024700"; transcript_id "GBI_11164-RA"; Parent "GBI_11164-RA"; gene_name "GBI_11164";
Scaffold85	AGAT	three_prime_UTR	3263205	3263907	.	-	.	gene_id "GBIG_024700"; transcript_id "GBI_11164-RA"; Parent "GBI_11164-RA"; gene_name "GBI_11164";
Scaffold85	AGAT	transcript	3323103	3333310	.	-	.	gene_id "GBIG_024700"; transcript_id "GBI_11165-RA"; Parent "GBI_11165"; gene_name "GBI_11165";
Scaffold85	maker	exon	3323103	3323183	.	-	.	gene_id "GBIG_024700"; transcript_id "GBI_11165-RA"; Parent "GBI_11165-RA"; gene_name "GBI_11165";
Scaffold85	maker	exon	3325388	3325531	.	-	.	gene_id "GBIG_024700"; transcript_id "GBI_11165-RA"; Parent "GBI_11165-RA"; gene_name "GBI_11165";
Scaffold85	maker	exon	3328403	3328588	.	-	.	gene_id "GBIG_024700"; transcript_id "GBI_11165-RA"; Parent "GBI_11165-RA"; gene_name "GBI_11165";
Scaffold85	maker	exon	3333272	3333310	.	-	.	gene_id "GBIG_024700"; transcript_id "GBI_11165-RA"; Parent "GBI_11165-RA"; gene_name "GBI_11165";
Scaffold85	maker	CDS	3323103	3323183	.	-	0	gene_id "GBIG_024700"; transcript_id "GBI_11165-RA"; Parent "GBI_11165-RA"; gene_name "GBI_11165";
Scaffold85	maker	CDS	3325388	3325531	.	-	0	gene_id "GBIG_024700"; transcript_id "GBI_11165-RA"; Parent "GBI_11165-RA"; gene_name "GBI_11165";
Scaffold85	maker	CDS	3328403	3328588	.	-	0	gene_id "GBIG_024700"; transcript_id "GBI_11165-RA"; Parent "GBI_11165-RA"; gene_name "GBI_11165";
Scaffold85	maker	CDS	3333272	3333310	.	-	0	gene_id "GBIG_024700"; transcript_id "GBI_11165-RA"; Parent "GBI_11165-RA"; gene_name "GBI_11165";
Scaffold85	StringTie	gene	4917414	4933140	.	-	.	gene_id "GBIG_024702"; gene_name "GBI_M__0001G_024702"; combined_IDs "GBI_11172,GBI_11171"
Scaffold85	StringTie	transcript	4917414	4932806	.	-	.	gene_id "GBIG_024702"; transcript_id "GBIG_024702.1"; gene_name "GBI_11172"; oId "STRG.15263.2"; cmp_ref "GBI_11172-RA"; class_code "k"; tss_id "TSS35720";
Scaffold85	StringTie	exon	4917414	4917752	.	-	.	gene_id "GBIG_024702"; transcript_id "GBIG_024702.1"; exon_number "1";
Scaffold85	StringTie	exon	4919398	4922628	.	-	.	gene_id "GBIG_024702"; transcript_id "GBIG_024702.1"; exon_number "2";
Scaffold85	StringTie	exon	4924809	4925101	.	-	.	gene_id "GBIG_024702"; transcript_id "GBIG_024702.1"; exon_number "3";
Scaffold85	StringTie	exon	4926070	4926273	.	-	.	gene_id "GBIG_024702"; transcript_id "GBIG_024702.1"; exon_number "4";
Scaffold85	StringTie	exon	4928653	4928878	.	-	.	gene_id "GBIG_024702"; transcript_id "GBIG_024702.1"; exon_number "5";
Scaffold85	StringTie	exon	4929378	4929590	.	-	.	gene_id "GBIG_024702"; transcript_id "GBIG_024702.1"; exon_number "6";
Scaffold85	StringTie	exon	4930861	4931061	.	-	.	gene_id "GBIG_024702"; transcript_id "GBIG_024702.1"; exon_number "7";
Scaffold85	StringTie	exon	4931392	4931520	.	-	.	gene_id "GBIG_024702"; transcript_id "GBIG_024702.1"; exon_number "8";
Scaffold85	StringTie	exon	4932587	4932806	.	-	.	gene_id "GBIG_024702"; transcript_id "GBIG_024702.1"; exon_number "9";
Scaffold85	StringTie	transcript	4917414	4932806	.	-	.	gene_id "GBIG_024702"; transcript_id "GBIG_024702.2"; gene_name "GBI_11171"; oId "STRG.15263.1"; cmp_ref "GBI_11171-RA"; class_code "k"; tss_id "TSS35720";
Scaffold85	StringTie	exon	4917414	4917752	.	-	.	gene_id "GBIG_024702"; transcript_id "GBIG_024702.2"; exon_number "1";
Scaffold85	StringTie	exon	4919398	4925101	.	-	.	gene_id "GBIG_024702"; transcript_id "GBIG_024702.2"; exon_number "2";
Scaffold85	StringTie	exon	4926070	4926273	.	-	.	gene_id "GBIG_024702"; transcript_id "GBIG_024702.2"; exon_number "3";
Scaffold85	StringTie	exon	4928653	4928878	.	-	.	gene_id "GBIG_024702"; transcript_id "GBIG_024702.2"; exon_number "4";
Scaffold85	StringTie	exon	4929378	4929590	.	-	.	gene_id "GBIG_024702"; transcript_id "GBIG_024702.2"; exon_number "5";
Scaffold85	StringTie	exon	4930861	4931061	.	-	.	gene_id "GBIG_024702"; transcript_id "GBIG_024702.2"; exon_number "6";
Scaffold85	StringTie	exon	4931392	4931520	.	-	.	gene_id "GBIG_024702"; transcript_id "GBIG_024702.2"; exon_number "7";
Scaffold85	StringTie	exon	4932587	4932806	.	-	.	gene_id "GBIG_024702"; transcript_id "GBIG_024702.2"; exon_number "8";
Scaffold85	AGAT	transcript	4917636	4919533	.	-	.	gene_id "GBIG_024702"; transcript_id "GBI_11171-RA"; Parent "GBI_11171"; gene_name "GBI_11171";
Scaffold85	maker	exon	4917636	4917752	.	-	.	gene_id "GBIG_024702"; transcript_id "GBI_11171-RA"; Parent "GBI_11171-RA"; gene_name "GBI_11171";
Scaffold85	maker	exon	4919398	4919533	.	-	.	gene_id "GBIG_024702"; transcript_id "GBI_11171-RA"; Parent "GBI_11171-RA"; gene_name "GBI_11171";
Scaffold85	maker	CDS	4917636	4917752	.	-	0	gene_id "GBIG_024702"; transcript_id "GBI_11171-RA"; Parent "GBI_11171-RA"; gene_name "GBI_11171";
Scaffold85	maker	CDS	4919398	4919523	.	-	0	gene_id "GBIG_024702"; transcript_id "GBI_11171-RA"; Parent "GBI_11171-RA"; gene_name "GBI_11171";
Scaffold85	AGAT	five_prime_UTR	4919524	4919533	.	-	.	gene_id "GBIG_024702"; transcript_id "GBI_11171-RA"; Parent "GBI_11171-RA"; gene_name "GBI_11171";
Scaffold85	AGAT	transcript	4922013	4933140	.	-	.	gene_id "GBIG_024702"; transcript_id "GBI_11172-RA"; Parent "GBI_11172"; gene_name "GBI_11172";
Scaffold85	maker	exon	4922013	4922628	.	-	.	gene_id "GBIG_024702"; transcript_id "GBI_11172-RA"; Parent "GBI_11172-RA"; gene_name "GBI_11172";
Scaffold85	maker	exon	4924809	4925101	.	-	.	gene_id "GBIG_024702"; transcript_id "GBI_11172-RA"; Parent "GBI_11172-RA"; gene_name "GBI_11172";
Scaffold85	maker	exon	4926070	4926273	.	-	.	gene_id "GBIG_024702"; transcript_id "GBI_11172-RA"; Parent "GBI_11172-RA"; gene_name "GBI_11172";
Scaffold85	maker	exon	4928653	4928878	.	-	.	gene_id "GBIG_024702"; transcript_id "GBI_11172-RA"; Parent "GBI_11172-RA"; gene_name "GBI_11172";
Scaffold85	maker	exon	4929378	4929590	.	-	.	gene_id "GBIG_024702"; transcript_id "GBI_11172-RA"; Parent "GBI_11172-RA"; gene_name "GBI_11172";
Scaffold85	maker	exon	4930861	4931061	.	-	.	gene_id "GBIG_024702"; transcript_id "GBI_11172-RA"; Parent "GBI_11172-RA"; gene_name "GBI_11172";
Scaffold85	maker	exon	4931392	4931520	.	-	.	gene_id "GBIG_024702"; transcript_id "GBI_11172-RA"; Parent "GBI_11172-RA"; gene_name "GBI_11172";
Scaffold85	maker	exon	4932587	4933140	.	-	.	gene_id "GBIG_024702"; transcript_id "GBI_11172-RA"; Parent "GBI_11172-RA"; gene_name "GBI_11172";
Scaffold85	maker	CDS	4922497	4922628	.	-	0	gene_id "GBIG_024702"; transcript_id "GBI_11172-RA"; Parent "GBI_11172-RA"; gene_name "GBI_11172";
Scaffold85	maker	CDS	4924809	4925101	.	-	2	gene_id "GBIG_024702"; transcript_id "GBI_11172-RA"; Parent "GBI_11172-RA"; gene_name "GBI_11172";
Scaffold85	maker	CDS	4926070	4926273	.	-	2	gene_id "GBIG_024702"; transcript_id "GBI_11172-RA"; Parent "GBI_11172-RA"; gene_name "GBI_11172";
Scaffold85	maker	CDS	4928653	4928878	.	-	0	gene_id "GBIG_024702"; transcript_id "GBI_11172-RA"; Parent "GBI_11172-RA"; gene_name "GBI_11172";
Scaffold85	maker	CDS	4929378	4929590	.	-	0	gene_id "GBIG_024702"; transcript_id "GBI_11172-RA"; Parent "GBI_11172-RA"; gene_name "GBI_11172";
Scaffold85	maker	CDS	4930861	4931061	.	-	0	gene_id "GBIG_024702"; transcript_id "GBI_11172-RA"; Parent "GBI_11172-RA"; gene_name "GBI_11172";
Scaffold85	maker	CDS	4931392	4931520	.	-	0	gene_id "GBIG_024702"; transcript_id "GBI_11172-RA"; Parent "GBI_11172-RA"; gene_name "GBI_11172";
Scaffold85	maker	CDS	4932587	4932712	.	-	0	gene_id "GBIG_024702"; transcript_id "GBI_11172-RA"; Parent "GBI_11172-RA"; gene_name "GBI_11172";
Scaffold85	AGAT	five_prime_UTR	4932713	4933140	.	-	.	gene_id "GBIG_024702"; transcript_id "GBI_11172-RA"; Parent "GBI_11172-RA"; gene_name "GBI_11172";
Scaffold85	AGAT	three_prime_UTR	4922013	4922496	.	-	.	gene_id "GBIG_024702"; transcript_id "GBI_11172-RA"; Parent "GBI_11172-RA"; gene_name "GBI_11172";
Scaffold85	StringTie	transcript	4928522	4932405	.	-	.	gene_id "GBIG_024702"; transcript_id "GBIG_024702.5"; gene_name "GBI_11172"; oId "STRG.15263.5"; cmp_ref "GBI_11172-RA"; class_code "n"; tss_id "TSS35722";
Scaffold85	StringTie	exon	4928522	4931061	.	-	.	gene_id "GBIG_024702"; transcript_id "GBIG_024702.5"; exon_number "1";
Scaffold85	StringTie	exon	4931392	4931520	.	-	.	gene_id "GBIG_024702"; transcript_id "GBIG_024702.5"; exon_number "2";
Scaffold85	StringTie	exon	4932151	4932405	.	-	.	gene_id "GBIG_024702"; transcript_id "GBIG_024702.5"; exon_number "3";
Scaffold85	StringTie	transcript	4928522	4932806	.	-	.	gene_id "GBIG_024702"; transcript_id "GBIG_024702.6"; gene_name "GBI_11172"; oId "STRG.15263.4"; cmp_ref "GBI_11172-RA"; class_code "n"; tss_id "TSS35720";
Scaffold85	StringTie	exon	4928522	4929590	.	-	.	gene_id "GBIG_024702"; transcript_id "GBIG_024702.6"; exon_number "1";
Scaffold85	StringTie	exon	4930861	4931061	.	-	.	gene_id "GBIG_024702"; transcript_id "GBIG_024702.6"; exon_number "2";
Scaffold85	StringTie	exon	4931392	4931520	.	-	.	gene_id "GBIG_024702"; transcript_id "GBIG_024702.6"; exon_number "3";
Scaffold85	StringTie	exon	4932587	4932806	.	-	.	gene_id "GBIG_024702"; transcript_id "GBIG_024702.6"; exon_number "4";
Scaffold87	StringTie	gene	380459	456815	.	+	.	gene_id "GBIG_024776"; gene_name "GBI_M__0001G_024776"; combined_IDs "GBI_11214,GBI_11215"
Scaffold87	StringTie	transcript	380459	456815	.	+	.	gene_id "GBIG_024776"; transcript_id "GBIG_024776.1"; gene_name "GBI_11215"; oId "STRG.15350.1"; cmp_ref "GBI_11215-RC"; class_code "j"; tss_id "TSS35836";
Scaffold87	StringTie	exon	380459	380593	.	+	.	gene_id "GBIG_024776"; transcript_id "GBIG_024776.1"; exon_number "1";
Scaffold87	StringTie	exon	417112	417250	.	+	.	gene_id "GBIG_024776"; transcript_id "GBIG_024776.1"; exon_number "2";
Scaffold87	StringTie	exon	420751	420876	.	+	.	gene_id "GBIG_024776"; transcript_id "GBIG_024776.1"; exon_number "3";
Scaffold87	StringTie	exon	442054	442187	.	+	.	gene_id "GBIG_024776"; transcript_id "GBIG_024776.1"; exon_number "4";
Scaffold87	StringTie	exon	443941	444542	.	+	.	gene_id "GBIG_024776"; transcript_id "GBIG_024776.1"; exon_number "5";
Scaffold87	StringTie	exon	447437	447507	.	+	.	gene_id "GBIG_024776"; transcript_id "GBIG_024776.1"; exon_number "6";
Scaffold87	StringTie	exon	447766	447841	.	+	.	gene_id "GBIG_024776"; transcript_id "GBIG_024776.1"; exon_number "7";
Scaffold87	StringTie	exon	448356	448418	.	+	.	gene_id "GBIG_024776"; transcript_id "GBIG_024776.1"; exon_number "8";
Scaffold87	StringTie	exon	450067	450136	.	+	.	gene_id "GBIG_024776"; transcript_id "GBIG_024776.1"; exon_number "9";
Scaffold87	StringTie	exon	451024	456815	.	+	.	gene_id "GBIG_024776"; transcript_id "GBIG_024776.1"; exon_number "10";
Scaffold87	AGAT	transcript	380472	424373	.	+	.	gene_id "GBIG_024776"; transcript_id "GBI_11214-RA"; Parent "GBI_11214"; gene_name "GBI_11214";
Scaffold87	maker	exon	380472	380593	.	+	.	gene_id "GBIG_024776"; transcript_id "GBI_11214-RA"; Parent "GBI_11214-RA"; gene_name "GBI_11214";
Scaffold87	maker	exon	417112	417250	.	+	.	gene_id "GBIG_024776"; transcript_id "GBI_11214-RA"; Parent "GBI_11214-RA"; gene_name "GBI_11214";
Scaffold87	maker	exon	420751	420876	.	+	.	gene_id "GBIG_024776"; transcript_id "GBI_11214-RA"; Parent "GBI_11214-RA"; gene_name "GBI_11214";
Scaffold87	maker	exon	424302	424373	.	+	.	gene_id "GBIG_024776"; transcript_id "GBI_11214-RA"; Parent "GBI_11214-RA"; gene_name "GBI_11214";
Scaffold87	maker	CDS	417137	417250	.	+	0	gene_id "GBIG_024776"; transcript_id "GBI_11214-RA"; Parent "GBI_11214-RA"; gene_name "GBI_11214";
Scaffold87	maker	CDS	420751	420876	.	+	0	gene_id "GBIG_024776"; transcript_id "GBI_11214-RA"; Parent "GBI_11214-RA"; gene_name "GBI_11214";
Scaffold87	maker	CDS	424302	424373	.	+	0	gene_id "GBIG_024776"; transcript_id "GBI_11214-RA"; Parent "GBI_11214-RA"; gene_name "GBI_11214";
Scaffold87	AGAT	five_prime_UTR	380472	380593	.	+	.	gene_id "GBIG_024776"; transcript_id "GBI_11214-RA"; Parent "GBI_11214-RA"; gene_name "GBI_11214";
Scaffold87	AGAT	five_prime_UTR	417112	417136	.	+	.	gene_id "GBIG_024776"; transcript_id "GBI_11214-RA"; Parent "GBI_11214-RA"; gene_name "GBI_11214";
Scaffold87	AGAT	transcript	417088	424373	.	+	.	gene_id "GBIG_024776"; transcript_id "GBI_11214-RB"; Parent "GBI_11214"; gene_name "GBI_11214";
Scaffold87	maker	exon	417088	417250	.	+	.	gene_id "GBIG_024776"; transcript_id "GBI_11214-RB"; Parent "GBI_11214-RB"; gene_name "GBI_11214"; previous_transcript_id "GBI_11214-RB";
Scaffold87	maker	exon	420751	420876	.	+	.	gene_id "GBIG_024776"; transcript_id "GBI_11214-RB"; Parent "GBI_11214-RB"; gene_name "GBI_11214"; previous_transcript_id "GBI_11214-RB";
Scaffold87	maker	exon	424302	424373	.	+	.	gene_id "GBIG_024776"; transcript_id "GBI_11214-RB"; Parent "GBI_11214-RB"; gene_name "GBI_11214"; previous_transcript_id "GBI_11214-RB";
Scaffold87	maker	CDS	417137	417250	.	+	0	gene_id "GBIG_024776"; transcript_id "GBI_11214-RB"; Parent "GBI_11214-RB"; gene_name "GBI_11214"; previous_transcript_id "GBI_11214-RB";
Scaffold87	maker	CDS	420751	420876	.	+	0	gene_id "GBIG_024776"; transcript_id "GBI_11214-RB"; Parent "GBI_11214-RB"; gene_name "GBI_11214"; previous_transcript_id "GBI_11214-RB";
Scaffold87	maker	CDS	424302	424373	.	+	0	gene_id "GBIG_024776"; transcript_id "GBI_11214-RB"; Parent "GBI_11214-RB"; gene_name "GBI_11214"; previous_transcript_id "GBI_11214-RB";
Scaffold87	AGAT	five_prime_UTR	417088	417136	.	+	.	gene_id "GBIG_024776"; transcript_id "GBI_11214-RB"; Parent "GBI_11214-RB"; gene_name "GBI_11214"; previous_transcript_id "GBI_11214-RB";
Scaffold87	StringTie	transcript	423920	456815	.	+	.	gene_id "GBIG_024776"; transcript_id "GBIG_024776.4"; gene_name "GBI_11215"; oId "STRG.15350.2"; cmp_ref "GBI_11215-RB"; class_code "j"; tss_id "TSS35837";
Scaffold87	StringTie	exon	423920	427693	.	+	.	gene_id "GBIG_024776"; transcript_id "GBIG_024776.4"; exon_number "1";
Scaffold87	StringTie	exon	442054	442187	.	+	.	gene_id "GBIG_024776"; transcript_id "GBIG_024776.4"; exon_number "2";
Scaffold87	StringTie	exon	443941	444058	.	+	.	gene_id "GBIG_024776"; transcript_id "GBIG_024776.4"; exon_number "3";
Scaffold87	StringTie	exon	446450	446520	.	+	.	gene_id "GBIG_024776"; transcript_id "GBIG_024776.4"; exon_number "4";
Scaffold87	StringTie	exon	447766	447841	.	+	.	gene_id "GBIG_024776"; transcript_id "GBIG_024776.4"; exon_number "5";
Scaffold87	StringTie	exon	448174	448236	.	+	.	gene_id "GBIG_024776"; transcript_id "GBIG_024776.4"; exon_number "6";
Scaffold87	StringTie	exon	450067	450136	.	+	.	gene_id "GBIG_024776"; transcript_id "GBIG_024776.4"; exon_number "7";
Scaffold87	StringTie	exon	454144	456815	.	+	.	gene_id "GBIG_024776"; transcript_id "GBIG_024776.4"; exon_number "8";
Scaffold87	AGAT	transcript	426731	447746	.	+	.	gene_id "GBIG_024776"; transcript_id "GBI_11215-RA"; Parent "GBI_11215"; gene_name "GBI_11215";
Scaffold87	maker	exon	426731	427693	.	+	.	gene_id "GBIG_024776"; transcript_id "GBI_11215-RA"; Parent "GBI_11215-RA"; gene_name "GBI_11215";
Scaffold87	maker	exon	429335	429490	.	+	.	gene_id "GBIG_024776"; transcript_id "GBI_11215-RA"; Parent "GBI_11215-RA"; gene_name "GBI_11215";
Scaffold87	maker	exon	442054	442187	.	+	.	gene_id "GBIG_024776"; transcript_id "GBI_11215-RA"; Parent "GBI_11215-RA"; gene_name "GBI_11215";
Scaffold87	maker	exon	443477	443584	.	+	.	gene_id "GBIG_024776"; transcript_id "GBI_11215-RA"; Parent "GBI_11215-RA"; gene_name "GBI_11215";
Scaffold87	maker	exon	443941	444542	.	+	.	gene_id "GBIG_024776"; transcript_id "GBI_11215-RA"; Parent "GBI_11215-RA"; gene_name "GBI_11215";
Scaffold87	maker	exon	444629	447746	.	+	.	gene_id "GBIG_024776"; transcript_id "GBI_11215-RA"; Parent "GBI_11215-RA"; gene_name "GBI_11215";
Scaffold87	maker	CDS	426731	427693	.	+	0	gene_id "GBIG_024776"; transcript_id "GBI_11215-RA"; Parent "GBI_11215-RA"; gene_name "GBI_11215";
Scaffold87	maker	CDS	429335	429490	.	+	0	gene_id "GBIG_024776"; transcript_id "GBI_11215-RA"; Parent "GBI_11215-RA"; gene_name "GBI_11215";
Scaffold87	maker	CDS	442054	442187	.	+	0	gene_id "GBIG_024776"; transcript_id "GBI_11215-RA"; Parent "GBI_11215-RA"; gene_name "GBI_11215";
Scaffold87	maker	CDS	443477	443584	.	+	1	gene_id "GBIG_024776"; transcript_id "GBI_11215-RA"; Parent "GBI_11215-RA"; gene_name "GBI_11215";
Scaffold87	maker	CDS	443941	444091	.	+	1	gene_id "GBIG_024776"; transcript_id "GBI_11215-RA"; Parent "GBI_11215-RA"; gene_name "GBI_11215";
Scaffold87	AGAT	three_prime_UTR	444092	444542	.	+	.	gene_id "GBIG_024776"; transcript_id "GBI_11215-RA"; Parent "GBI_11215-RA"; gene_name "GBI_11215";
Scaffold87	AGAT	three_prime_UTR	444629	447746	.	+	.	gene_id "GBIG_024776"; transcript_id "GBI_11215-RA"; Parent "GBI_11215-RA"; gene_name "GBI_11215";
Scaffold87	AGAT	transcript	426731	455674	.	+	.	gene_id "GBIG_024776"; transcript_id "GBI_11215-RB"; Parent "GBI_11215"; gene_name "GBI_11215";
Scaffold87	maker	exon	426731	427693	.	+	.	gene_id "GBIG_024776"; transcript_id "GBI_11215-RB"; Parent "GBI_11215-RB"; gene_name "GBI_11215"; previous_transcript_id "GBI_11215-RB";
Scaffold87	maker	exon	429335	429490	.	+	.	gene_id "GBIG_024776"; transcript_id "GBI_11215-RB"; Parent "GBI_11215-RB"; gene_name "GBI_11215"; previous_transcript_id "GBI_11215-RB";
Scaffold87	maker	exon	442054	442187	.	+	.	gene_id "GBIG_024776"; transcript_id "GBI_11215-RB"; Parent "GBI_11215-RB"; gene_name "GBI_11215"; previous_transcript_id "GBI_11215-RB";
Scaffold87	maker	exon	443477	443594	.	+	.	gene_id "GBIG_024776"; transcript_id "GBI_11215-RB"; Parent "GBI_11215-RB"; gene_name "GBI_11215"; previous_transcript_id "GBI_11215-RB";
Scaffold87	maker	exon	443856	443881	.	+	.	gene_id "GBIG_024776"; transcript_id "GBI_11215-RB"; Parent "GBI_11215-RB"; gene_name "GBI_11215"; previous_transcript_id "GBI_11215-RB";
Scaffold87	maker	exon	443941	444058	.	+	.	gene_id "GBIG_024776"; transcript_id "GBI_11215-RB"; Parent "GBI_11215-RB"; gene_name "GBI_11215"; previous_transcript_id "GBI_11215-RB";
Scaffold87	maker	exon	446450	446520	.	+	.	gene_id "GBIG_024776"; transcript_id "GBI_11215-RB"; Parent "GBI_11215-RB"; gene_name "GBI_11215"; previous_transcript_id "GBI_11215-RB";
Scaffold87	maker	exon	447065	447074	.	+	.	gene_id "GBIG_024776"; transcript_id "GBI_11215-RB"; Parent "GBI_11215-RB"; gene_name "GBI_11215"; previous_transcript_id "GBI_11215-RB";
Scaffold87	maker	exon	447437	447507	.	+	.	gene_id "GBIG_024776"; transcript_id "GBI_11215-RB"; Parent "GBI_11215-RB"; gene_name "GBI_11215"; previous_transcript_id "GBI_11215-RB";
Scaffold87	maker	exon	447766	447841	.	+	.	gene_id "GBIG_024776"; transcript_id "GBI_11215-RB"; Parent "GBI_11215-RB"; gene_name "GBI_11215"; previous_transcript_id "GBI_11215-RB";
Scaffold87	maker	exon	448174	448236	.	+	.	gene_id "GBIG_024776"; transcript_id "GBI_11215-RB"; Parent "GBI_11215-RB"; gene_name "GBI_11215"; previous_transcript_id "GBI_11215-RB";
Scaffold87	maker	exon	448356	448418	.	+	.	gene_id "GBIG_024776"; transcript_id "GBI_11215-RB"; Parent "GBI_11215-RB"; gene_name "GBI_11215"; previous_transcript_id "GBI_11215-RB";
Scaffold87	maker	exon	450067	450136	.	+	.	gene_id "GBIG_024776"; transcript_id "GBI_11215-RB"; Parent "GBI_11215-RB"; gene_name "GBI_11215"; previous_transcript_id "GBI_11215-RB";
Scaffold87	maker	exon	454144	455674	.	+	.	gene_id "GBIG_024776"; transcript_id "GBI_11215-RB"; Parent "GBI_11215-RB"; gene_name "GBI_11215"; previous_transcript_id "GBI_11215-RB";
Scaffold87	maker	CDS	426731	427693	.	+	0	gene_id "GBIG_024776"; transcript_id "GBI_11215-RB"; Parent "GBI_11215-RB"; gene_name "GBI_11215"; previous_transcript_id "GBI_11215-RB";
Scaffold87	maker	CDS	429335	429490	.	+	0	gene_id "GBIG_024776"; transcript_id "GBI_11215-RB"; Parent "GBI_11215-RB"; gene_name "GBI_11215"; previous_transcript_id "GBI_11215-RB";
Scaffold87	maker	CDS	442054	442187	.	+	0	gene_id "GBIG_024776"; transcript_id "GBI_11215-RB"; Parent "GBI_11215-RB"; gene_name "GBI_11215"; previous_transcript_id "GBI_11215-RB";
Scaffold87	maker	CDS	443477	443594	.	+	1	gene_id "GBIG_024776"; transcript_id "GBI_11215-RB"; Parent "GBI_11215-RB"; gene_name "GBI_11215"; previous_transcript_id "GBI_11215-RB";
Scaffold87	maker	CDS	443856	443881	.	+	0	gene_id "GBIG_024776"; transcript_id "GBI_11215-RB"; Parent "GBI_11215-RB"; gene_name "GBI_11215"; previous_transcript_id "GBI_11215-RB";
Scaffold87	maker	CDS	443941	443941	.	+	1	gene_id "GBIG_024776"; transcript_id "GBI_11215-RB"; Parent "GBI_11215-RB"; gene_name "GBI_11215"; previous_transcript_id "GBI_11215-RB";
Scaffold87	AGAT	three_prime_UTR	443942	444058	.	+	.	gene_id "GBIG_024776"; transcript_id "GBI_11215-RB"; Parent "GBI_11215-RB"; gene_name "GBI_11215"; previous_transcript_id "GBI_11215-RB";
Scaffold87	AGAT	three_prime_UTR	446450	446520	.	+	.	gene_id "GBIG_024776"; transcript_id "GBI_11215-RB"; Parent "GBI_11215-RB"; gene_name "GBI_11215"; previous_transcript_id "GBI_11215-RB";
Scaffold87	AGAT	three_prime_UTR	447065	447074	.	+	.	gene_id "GBIG_024776"; transcript_id "GBI_11215-RB"; Parent "GBI_11215-RB"; gene_name "GBI_11215"; previous_transcript_id "GBI_11215-RB";
Scaffold87	AGAT	three_prime_UTR	447437	447507	.	+	.	gene_id "GBIG_024776"; transcript_id "GBI_11215-RB"; Parent "GBI_11215-RB"; gene_name "GBI_11215"; previous_transcript_id "GBI_11215-RB";
Scaffold87	AGAT	three_prime_UTR	447766	447841	.	+	.	gene_id "GBIG_024776"; transcript_id "GBI_11215-RB"; Parent "GBI_11215-RB"; gene_name "GBI_11215"; previous_transcript_id "GBI_11215-RB";
Scaffold87	AGAT	three_prime_UTR	448174	448236	.	+	.	gene_id "GBIG_024776"; transcript_id "GBI_11215-RB"; Parent "GBI_11215-RB"; gene_name "GBI_11215"; previous_transcript_id "GBI_11215-RB";
Scaffold87	AGAT	three_prime_UTR	448356	448418	.	+	.	gene_id "GBIG_024776"; transcript_id "GBI_11215-RB"; Parent "GBI_11215-RB"; gene_name "GBI_11215"; previous_transcript_id "GBI_11215-RB";
Scaffold87	AGAT	three_prime_UTR	450067	450136	.	+	.	gene_id "GBIG_024776"; transcript_id "GBI_11215-RB"; Parent "GBI_11215-RB"; gene_name "GBI_11215"; previous_transcript_id "GBI_11215-RB";
Scaffold87	AGAT	three_prime_UTR	454144	455674	.	+	.	gene_id "GBIG_024776"; transcript_id "GBI_11215-RB"; Parent "GBI_11215-RB"; gene_name "GBI_11215"; previous_transcript_id "GBI_11215-RB";
Scaffold87	AGAT	transcript	426731	456287	.	+	.	gene_id "GBIG_024776"; transcript_id "GBI_11215-RC"; Parent "GBI_11215"; gene_name "GBI_11215";
Scaffold87	maker	exon	426731	427693	.	+	.	gene_id "GBIG_024776"; transcript_id "GBI_11215-RC"; Parent "GBI_11215-RC"; gene_name "GBI_11215"; previous_transcript_id "GBI_11215-RC";
Scaffold87	maker	exon	429335	429490	.	+	.	gene_id "GBIG_024776"; transcript_id "GBI_11215-RC"; Parent "GBI_11215-RC"; gene_name "GBI_11215"; previous_transcript_id "GBI_11215-RC";
Scaffold87	maker	exon	442054	442187	.	+	.	gene_id "GBIG_024776"; transcript_id "GBI_11215-RC"; Parent "GBI_11215-RC"; gene_name "GBI_11215"; previous_transcript_id "GBI_11215-RC";
Scaffold87	maker	exon	443477	443584	.	+	.	gene_id "GBIG_024776"; transcript_id "GBI_11215-RC"; Parent "GBI_11215-RC"; gene_name "GBI_11215"; previous_transcript_id "GBI_11215-RC";
Scaffold87	maker	exon	443941	444542	.	+	.	gene_id "GBIG_024776"; transcript_id "GBI_11215-RC"; Parent "GBI_11215-RC"; gene_name "GBI_11215"; previous_transcript_id "GBI_11215-RC";
Scaffold87	maker	exon	444629	447507	.	+	.	gene_id "GBIG_024776"; transcript_id "GBI_11215-RC"; Parent "GBI_11215-RC"; gene_name "GBI_11215"; previous_transcript_id "GBI_11215-RC";
Scaffold87	maker	exon	447766	447841	.	+	.	gene_id "GBIG_024776"; transcript_id "GBI_11215-RC"; Parent "GBI_11215-RC"; gene_name "GBI_11215"; previous_transcript_id "GBI_11215-RC";
Scaffold87	maker	exon	448356	448418	.	+	.	gene_id "GBIG_024776"; transcript_id "GBI_11215-RC"; Parent "GBI_11215-RC"; gene_name "GBI_11215"; previous_transcript_id "GBI_11215-RC";
Scaffold87	maker	exon	450067	450136	.	+	.	gene_id "GBIG_024776"; transcript_id "GBI_11215-RC"; Parent "GBI_11215-RC"; gene_name "GBI_11215"; previous_transcript_id "GBI_11215-RC";
Scaffold87	maker	exon	451024	451165	.	+	.	gene_id "GBIG_024776"; transcript_id "GBI_11215-RC"; Parent "GBI_11215-RC"; gene_name "GBI_11215"; previous_transcript_id "GBI_11215-RC";
Scaffold87	maker	exon	453047	456287	.	+	.	gene_id "GBIG_024776"; transcript_id "GBI_11215-RC"; Parent "GBI_11215-RC"; gene_name "GBI_11215"; previous_transcript_id "GBI_11215-RC";
Scaffold87	maker	CDS	426731	427693	.	+	0	gene_id "GBIG_024776"; transcript_id "GBI_11215-RC"; Parent "GBI_11215-RC"; gene_name "GBI_11215"; previous_transcript_id "GBI_11215-RC";
Scaffold87	maker	CDS	429335	429490	.	+	0	gene_id "GBIG_024776"; transcript_id "GBI_11215-RC"; Parent "GBI_11215-RC"; gene_name "GBI_11215"; previous_transcript_id "GBI_11215-RC";
Scaffold87	maker	CDS	442054	442187	.	+	0	gene_id "GBIG_024776"; transcript_id "GBI_11215-RC"; Parent "GBI_11215-RC"; gene_name "GBI_11215"; previous_transcript_id "GBI_11215-RC";
Scaffold87	maker	CDS	443477	443584	.	+	1	gene_id "GBIG_024776"; transcript_id "GBI_11215-RC"; Parent "GBI_11215-RC"; gene_name "GBI_11215"; previous_transcript_id "GBI_11215-RC";
Scaffold87	maker	CDS	443941	444091	.	+	1	gene_id "GBIG_024776"; transcript_id "GBI_11215-RC"; Parent "GBI_11215-RC"; gene_name "GBI_11215"; previous_transcript_id "GBI_11215-RC";
Scaffold87	AGAT	three_prime_UTR	444092	444542	.	+	.	gene_id "GBIG_024776"; transcript_id "GBI_11215-RC"; Parent "GBI_11215-RC"; gene_name "GBI_11215"; previous_transcript_id "GBI_11215-RC";
Scaffold87	AGAT	three_prime_UTR	444629	447507	.	+	.	gene_id "GBIG_024776"; transcript_id "GBI_11215-RC"; Parent "GBI_11215-RC"; gene_name "GBI_11215"; previous_transcript_id "GBI_11215-RC";
Scaffold87	AGAT	three_prime_UTR	447766	447841	.	+	.	gene_id "GBIG_024776"; transcript_id "GBI_11215-RC"; Parent "GBI_11215-RC"; gene_name "GBI_11215"; previous_transcript_id "GBI_11215-RC";
Scaffold87	AGAT	three_prime_UTR	448356	448418	.	+	.	gene_id "GBIG_024776"; transcript_id "GBI_11215-RC"; Parent "GBI_11215-RC"; gene_name "GBI_11215"; previous_transcript_id "GBI_11215-RC";
Scaffold87	AGAT	three_prime_UTR	450067	450136	.	+	.	gene_id "GBIG_024776"; transcript_id "GBI_11215-RC"; Parent "GBI_11215-RC"; gene_name "GBI_11215"; previous_transcript_id "GBI_11215-RC";
Scaffold87	AGAT	three_prime_UTR	451024	451165	.	+	.	gene_id "GBIG_024776"; transcript_id "GBI_11215-RC"; Parent "GBI_11215-RC"; gene_name "GBI_11215"; previous_transcript_id "GBI_11215-RC";
Scaffold87	AGAT	three_prime_UTR	453047	456287	.	+	.	gene_id "GBIG_024776"; transcript_id "GBI_11215-RC"; Parent "GBI_11215-RC"; gene_name "GBI_11215"; previous_transcript_id "GBI_11215-RC";
Scaffold87	AGAT	transcript	426731	456287	.	+	.	gene_id "GBIG_024776"; transcript_id "GBI_11215-RD"; Parent "GBI_11215"; gene_name "GBI_11215";
Scaffold87	maker	exon	426731	427693	.	+	.	gene_id "GBIG_024776"; transcript_id "GBI_11215-RD"; Parent "GBI_11215-RD"; gene_name "GBI_11215"; previous_transcript_id "GBI_11215-RD";
Scaffold87	maker	exon	429335	429490	.	+	.	gene_id "GBIG_024776"; transcript_id "GBI_11215-RD"; Parent "GBI_11215-RD"; gene_name "GBI_11215"; previous_transcript_id "GBI_11215-RD";
Scaffold87	maker	exon	442054	442187	.	+	.	gene_id "GBIG_024776"; transcript_id "GBI_11215-RD"; Parent "GBI_11215-RD"; gene_name "GBI_11215"; previous_transcript_id "GBI_11215-RD";
Scaffold87	maker	exon	443477	443594	.	+	.	gene_id "GBIG_024776"; transcript_id "GBI_11215-RD"; Parent "GBI_11215-RD"; gene_name "GBI_11215"; previous_transcript_id "GBI_11215-RD";
Scaffold87	maker	exon	443856	443881	.	+	.	gene_id "GBIG_024776"; transcript_id "GBI_11215-RD"; Parent "GBI_11215-RD"; gene_name "GBI_11215"; previous_transcript_id "GBI_11215-RD";
Scaffold87	maker	exon	443941	444058	.	+	.	gene_id "GBIG_024776"; transcript_id "GBI_11215-RD"; Parent "GBI_11215-RD"; gene_name "GBI_11215"; previous_transcript_id "GBI_11215-RD";
Scaffold87	maker	exon	446450	446520	.	+	.	gene_id "GBIG_024776"; transcript_id "GBI_11215-RD"; Parent "GBI_11215-RD"; gene_name "GBI_11215"; previous_transcript_id "GBI_11215-RD";
Scaffold87	maker	exon	447065	447074	.	+	.	gene_id "GBIG_024776"; transcript_id "GBI_11215-RD"; Parent "GBI_11215-RD"; gene_name "GBI_11215"; previous_transcript_id "GBI_11215-RD";
Scaffold87	maker	exon	447437	447507	.	+	.	gene_id "GBIG_024776"; transcript_id "GBI_11215-RD"; Parent "GBI_11215-RD"; gene_name "GBI_11215"; previous_transcript_id "GBI_11215-RD";
Scaffold87	maker	exon	447766	447841	.	+	.	gene_id "GBIG_024776"; transcript_id "GBI_11215-RD"; Parent "GBI_11215-RD"; gene_name "GBI_11215"; previous_transcript_id "GBI_11215-RD";
Scaffold87	maker	exon	448174	448236	.	+	.	gene_id "GBIG_024776"; transcript_id "GBI_11215-RD"; Parent "GBI_11215-RD"; gene_name "GBI_11215"; previous_transcript_id "GBI_11215-RD";
Scaffold87	maker	exon	448356	448418	.	+	.	gene_id "GBIG_024776"; transcript_id "GBI_11215-RD"; Parent "GBI_11215-RD"; gene_name "GBI_11215"; previous_transcript_id "GBI_11215-RD";
Scaffold87	maker	exon	450067	450136	.	+	.	gene_id "GBIG_024776"; transcript_id "GBI_11215-RD"; Parent "GBI_11215-RD"; gene_name "GBI_11215"; previous_transcript_id "GBI_11215-RD";
Scaffold87	maker	exon	453047	456287	.	+	.	gene_id "GBIG_024776"; transcript_id "GBI_11215-RD"; Parent "GBI_11215-RD"; gene_name "GBI_11215"; previous_transcript_id "GBI_11215-RD";
Scaffold87	maker	CDS	426731	427693	.	+	0	gene_id "GBIG_024776"; transcript_id "GBI_11215-RD"; Parent "GBI_11215-RD"; gene_name "GBI_11215"; previous_transcript_id "GBI_11215-RD";
Scaffold87	maker	CDS	429335	429490	.	+	0	gene_id "GBIG_024776"; transcript_id "GBI_11215-RD"; Parent "GBI_11215-RD"; gene_name "GBI_11215"; previous_transcript_id "GBI_11215-RD";
Scaffold87	maker	CDS	442054	442187	.	+	0	gene_id "GBIG_024776"; transcript_id "GBI_11215-RD"; Parent "GBI_11215-RD"; gene_name "GBI_11215"; previous_transcript_id "GBI_11215-RD";
Scaffold87	maker	CDS	443477	443594	.	+	1	gene_id "GBIG_024776"; transcript_id "GBI_11215-RD"; Parent "GBI_11215-RD"; gene_name "GBI_11215"; previous_transcript_id "GBI_11215-RD";
Scaffold87	maker	CDS	443856	443881	.	+	0	gene_id "GBIG_024776"; transcript_id "GBI_11215-RD"; Parent "GBI_11215-RD"; gene_name "GBI_11215"; previous_transcript_id "GBI_11215-RD";
Scaffold87	maker	CDS	443941	443941	.	+	1	gene_id "GBIG_024776"; transcript_id "GBI_11215-RD"; Parent "GBI_11215-RD"; gene_name "GBI_11215"; previous_transcript_id "GBI_11215-RD";
Scaffold87	AGAT	three_prime_UTR	443942	444058	.	+	.	gene_id "GBIG_024776"; transcript_id "GBI_11215-RD"; Parent "GBI_11215-RD"; gene_name "GBI_11215"; previous_transcript_id "GBI_11215-RD";
Scaffold87	AGAT	three_prime_UTR	446450	446520	.	+	.	gene_id "GBIG_024776"; transcript_id "GBI_11215-RD"; Parent "GBI_11215-RD"; gene_name "GBI_11215"; previous_transcript_id "GBI_11215-RD";
Scaffold87	AGAT	three_prime_UTR	447065	447074	.	+	.	gene_id "GBIG_024776"; transcript_id "GBI_11215-RD"; Parent "GBI_11215-RD"; gene_name "GBI_11215"; previous_transcript_id "GBI_11215-RD";
Scaffold87	AGAT	three_prime_UTR	447437	447507	.	+	.	gene_id "GBIG_024776"; transcript_id "GBI_11215-RD"; Parent "GBI_11215-RD"; gene_name "GBI_11215"; previous_transcript_id "GBI_11215-RD";
Scaffold87	AGAT	three_prime_UTR	447766	447841	.	+	.	gene_id "GBIG_024776"; transcript_id "GBI_11215-RD"; Parent "GBI_11215-RD"; gene_name "GBI_11215"; previous_transcript_id "GBI_11215-RD";
Scaffold87	AGAT	three_prime_UTR	448174	448236	.	+	.	gene_id "GBIG_024776"; transcript_id "GBI_11215-RD"; Parent "GBI_11215-RD"; gene_name "GBI_11215"; previous_transcript_id "GBI_11215-RD";
Scaffold87	AGAT	three_prime_UTR	448356	448418	.	+	.	gene_id "GBIG_024776"; transcript_id "GBI_11215-RD"; Parent "GBI_11215-RD"; gene_name "GBI_11215"; previous_transcript_id "GBI_11215-RD";
Scaffold87	AGAT	three_prime_UTR	450067	450136	.	+	.	gene_id "GBIG_024776"; transcript_id "GBI_11215-RD"; Parent "GBI_11215-RD"; gene_name "GBI_11215"; previous_transcript_id "GBI_11215-RD";
Scaffold87	AGAT	three_prime_UTR	453047	456287	.	+	.	gene_id "GBIG_024776"; transcript_id "GBI_11215-RD"; Parent "GBI_11215-RD"; gene_name "GBI_11215"; previous_transcript_id "GBI_11215-RD";
Scaffold87	AGAT	transcript	426731	456287	.	+	.	gene_id "GBIG_024776"; transcript_id "GBI_11215-RE"; Parent "GBI_11215"; gene_name "GBI_11215";
Scaffold87	maker	exon	426731	427693	.	+	.	gene_id "GBIG_024776"; transcript_id "GBI_11215-RE"; Parent "GBI_11215-RE"; gene_name "GBI_11215"; previous_transcript_id "GBI_11215-RE";
Scaffold87	maker	exon	429335	429490	.	+	.	gene_id "GBIG_024776"; transcript_id "GBI_11215-RE"; Parent "GBI_11215-RE"; gene_name "GBI_11215"; previous_transcript_id "GBI_11215-RE";
Scaffold87	maker	exon	442054	442187	.	+	.	gene_id "GBIG_024776"; transcript_id "GBI_11215-RE"; Parent "GBI_11215-RE"; gene_name "GBI_11215"; previous_transcript_id "GBI_11215-RE";
Scaffold87	maker	exon	443477	443584	.	+	.	gene_id "GBIG_024776"; transcript_id "GBI_11215-RE"; Parent "GBI_11215-RE"; gene_name "GBI_11215"; previous_transcript_id "GBI_11215-RE";
Scaffold87	maker	exon	443941	444058	.	+	.	gene_id "GBIG_024776"; transcript_id "GBI_11215-RE"; Parent "GBI_11215-RE"; gene_name "GBI_11215"; previous_transcript_id "GBI_11215-RE";
Scaffold87	maker	exon	446450	446520	.	+	.	gene_id "GBIG_024776"; transcript_id "GBI_11215-RE"; Parent "GBI_11215-RE"; gene_name "GBI_11215"; previous_transcript_id "GBI_11215-RE";
Scaffold87	maker	exon	447065	447074	.	+	.	gene_id "GBIG_024776"; transcript_id "GBI_11215-RE"; Parent "GBI_11215-RE"; gene_name "GBI_11215"; previous_transcript_id "GBI_11215-RE";
Scaffold87	maker	exon	447437	447507	.	+	.	gene_id "GBIG_024776"; transcript_id "GBI_11215-RE"; Parent "GBI_11215-RE"; gene_name "GBI_11215"; previous_transcript_id "GBI_11215-RE";
Scaffold87	maker	exon	447766	447841	.	+	.	gene_id "GBIG_024776"; transcript_id "GBI_11215-RE"; Parent "GBI_11215-RE"; gene_name "GBI_11215"; previous_transcript_id "GBI_11215-RE";
Scaffold87	maker	exon	448174	448236	.	+	.	gene_id "GBIG_024776"; transcript_id "GBI_11215-RE"; Parent "GBI_11215-RE"; gene_name "GBI_11215"; previous_transcript_id "GBI_11215-RE";
Scaffold87	maker	exon	448356	448418	.	+	.	gene_id "GBIG_024776"; transcript_id "GBI_11215-RE"; Parent "GBI_11215-RE"; gene_name "GBI_11215"; previous_transcript_id "GBI_11215-RE";
Scaffold87	maker	exon	450067	450136	.	+	.	gene_id "GBIG_024776"; transcript_id "GBI_11215-RE"; Parent "GBI_11215-RE"; gene_name "GBI_11215"; previous_transcript_id "GBI_11215-RE";
Scaffold87	maker	exon	453047	456287	.	+	.	gene_id "GBIG_024776"; transcript_id "GBI_11215-RE"; Parent "GBI_11215-RE"; gene_name "GBI_11215"; previous_transcript_id "GBI_11215-RE";
Scaffold87	maker	CDS	426731	427693	.	+	0	gene_id "GBIG_024776"; transcript_id "GBI_11215-RE"; Parent "GBI_11215-RE"; gene_name "GBI_11215"; previous_transcript_id "GBI_11215-RE";
Scaffold87	maker	CDS	429335	429490	.	+	0	gene_id "GBIG_024776"; transcript_id "GBI_11215-RE"; Parent "GBI_11215-RE"; gene_name "GBI_11215"; previous_transcript_id "GBI_11215-RE";
Scaffold87	maker	CDS	442054	442187	.	+	0	gene_id "GBIG_024776"; transcript_id "GBI_11215-RE"; Parent "GBI_11215-RE"; gene_name "GBI_11215"; previous_transcript_id "GBI_11215-RE";
Scaffold87	maker	CDS	443477	443584	.	+	1	gene_id "GBIG_024776"; transcript_id "GBI_11215-RE"; Parent "GBI_11215-RE"; gene_name "GBI_11215"; previous_transcript_id "GBI_11215-RE";
Scaffold87	maker	CDS	443941	444058	.	+	1	gene_id "GBIG_024776"; transcript_id "GBI_11215-RE"; Parent "GBI_11215-RE"; gene_name "GBI_11215"; previous_transcript_id "GBI_11215-RE";
Scaffold87	maker	CDS	446450	446520	.	+	0	gene_id "GBIG_024776"; transcript_id "GBI_11215-RE"; Parent "GBI_11215-RE"; gene_name "GBI_11215"; previous_transcript_id "GBI_11215-RE";
Scaffold87	maker	CDS	447065	447074	.	+	1	gene_id "GBIG_024776"; transcript_id "GBI_11215-RE"; Parent "GBI_11215-RE"; gene_name "GBI_11215"; previous_transcript_id "GBI_11215-RE";
Scaffold87	maker	CDS	447437	447507	.	+	0	gene_id "GBIG_024776"; transcript_id "GBI_11215-RE"; Parent "GBI_11215-RE"; gene_name "GBI_11215"; previous_transcript_id "GBI_11215-RE";
Scaffold87	maker	CDS	447766	447841	.	+	1	gene_id "GBIG_024776"; transcript_id "GBI_11215-RE"; Parent "GBI_11215-RE"; gene_name "GBI_11215"; previous_transcript_id "GBI_11215-RE";
Scaffold87	maker	CDS	448174	448236	.	+	0	gene_id "GBIG_024776"; transcript_id "GBI_11215-RE"; Parent "GBI_11215-RE"; gene_name "GBI_11215"; previous_transcript_id "GBI_11215-RE";
Scaffold87	maker	CDS	448356	448418	.	+	0	gene_id "GBIG_024776"; transcript_id "GBI_11215-RE"; Parent "GBI_11215-RE"; gene_name "GBI_11215"; previous_transcript_id "GBI_11215-RE";
Scaffold87	maker	CDS	450067	450136	.	+	0	gene_id "GBIG_024776"; transcript_id "GBI_11215-RE"; Parent "GBI_11215-RE"; gene_name "GBI_11215"; previous_transcript_id "GBI_11215-RE";
Scaffold87	maker	CDS	453047	453129	.	+	2	gene_id "GBIG_024776"; transcript_id "GBI_11215-RE"; Parent "GBI_11215-RE"; gene_name "GBI_11215"; previous_transcript_id "GBI_11215-RE";
Scaffold87	AGAT	three_prime_UTR	453130	456287	.	+	.	gene_id "GBIG_024776"; transcript_id "GBI_11215-RE"; Parent "GBI_11215-RE"; gene_name "GBI_11215"; previous_transcript_id "GBI_11215-RE";
Scaffold87	StringTie	transcript	428492	456815	.	+	.	gene_id "GBIG_024776"; transcript_id "GBIG_024776.10"; gene_name "GBI_11215"; oId "STRG.15350.3"; cmp_ref "GBI_11215-RC"; class_code "j"; tss_id "TSS35838";
Scaffold87	StringTie	exon	428492	429490	.	+	.	gene_id "GBIG_024776"; transcript_id "GBIG_024776.10"; exon_number "1";
Scaffold87	StringTie	exon	442054	442187	.	+	.	gene_id "GBIG_024776"; transcript_id "GBIG_024776.10"; exon_number "2";
Scaffold87	StringTie	exon	443477	443594	.	+	.	gene_id "GBIG_024776"; transcript_id "GBIG_024776.10"; exon_number "3";
Scaffold87	StringTie	exon	447437	447507	.	+	.	gene_id "GBIG_024776"; transcript_id "GBIG_024776.10"; exon_number "4";
Scaffold87	StringTie	exon	447766	447841	.	+	.	gene_id "GBIG_024776"; transcript_id "GBIG_024776.10"; exon_number "5";
Scaffold87	StringTie	exon	448356	448418	.	+	.	gene_id "GBIG_024776"; transcript_id "GBIG_024776.10"; exon_number "6";
Scaffold87	StringTie	exon	450067	450136	.	+	.	gene_id "GBIG_024776"; transcript_id "GBIG_024776.10"; exon_number "7";
Scaffold87	StringTie	exon	451024	451165	.	+	.	gene_id "GBIG_024776"; transcript_id "GBIG_024776.10"; exon_number "8";
Scaffold87	StringTie	exon	453047	456815	.	+	.	gene_id "GBIG_024776"; transcript_id "GBIG_024776.10"; exon_number "9";
Scaffold87	StringTie	transcript	439571	456815	.	+	.	gene_id "GBIG_024776"; transcript_id "GBIG_024776.11"; gene_name "GBI_11215"; oId "STRG.15350.4"; cmp_ref "GBI_11215-RC"; class_code "n"; tss_id "TSS35839";
Scaffold87	StringTie	exon	439571	442187	.	+	.	gene_id "GBIG_024776"; transcript_id "GBIG_024776.11"; exon_number "1";
Scaffold87	StringTie	exon	443941	444542	.	+	.	gene_id "GBIG_024776"; transcript_id "GBIG_024776.11"; exon_number "2";
Scaffold87	StringTie	exon	444629	447507	.	+	.	gene_id "GBIG_024776"; transcript_id "GBIG_024776.11"; exon_number "3";
Scaffold87	StringTie	exon	447766	447841	.	+	.	gene_id "GBIG_024776"; transcript_id "GBIG_024776.11"; exon_number "4";
Scaffold87	StringTie	exon	448356	450136	.	+	.	gene_id "GBIG_024776"; transcript_id "GBIG_024776.11"; exon_number "5";
Scaffold87	StringTie	exon	451024	451165	.	+	.	gene_id "GBIG_024776"; transcript_id "GBIG_024776.11"; exon_number "6";
Scaffold87	StringTie	exon	453047	456815	.	+	.	gene_id "GBIG_024776"; transcript_id "GBIG_024776.11"; exon_number "7";
Scaffold87	AGAT	transcript	446414	456287	.	+	.	gene_id "GBIG_024776"; transcript_id "GBI_11215-RF"; Parent "GBI_11215"; gene_name "GBI_11215";
Scaffold87	maker	exon	446414	446520	.	+	.	gene_id "GBIG_024776"; transcript_id "GBI_11215-RF"; Parent "GBI_11215-RF"; gene_name "GBI_11215"; previous_transcript_id "GBI_11215-RF";
Scaffold87	maker	exon	447065	447074	.	+	.	gene_id "GBIG_024776"; transcript_id "GBI_11215-RF"; Parent "GBI_11215-RF"; gene_name "GBI_11215"; previous_transcript_id "GBI_11215-RF";
Scaffold87	maker	exon	447437	447507	.	+	.	gene_id "GBIG_024776"; transcript_id "GBI_11215-RF"; Parent "GBI_11215-RF"; gene_name "GBI_11215"; previous_transcript_id "GBI_11215-RF";
Scaffold87	maker	exon	447766	447841	.	+	.	gene_id "GBIG_024776"; transcript_id "GBI_11215-RF"; Parent "GBI_11215-RF"; gene_name "GBI_11215"; previous_transcript_id "GBI_11215-RF";
Scaffold87	maker	exon	448174	448236	.	+	.	gene_id "GBIG_024776"; transcript_id "GBI_11215-RF"; Parent "GBI_11215-RF"; gene_name "GBI_11215"; previous_transcript_id "GBI_11215-RF";
Scaffold87	maker	exon	448356	448418	.	+	.	gene_id "GBIG_024776"; transcript_id "GBI_11215-RF"; Parent "GBI_11215-RF"; gene_name "GBI_11215"; previous_transcript_id "GBI_11215-RF";
Scaffold87	maker	exon	450067	450136	.	+	.	gene_id "GBIG_024776"; transcript_id "GBI_11215-RF"; Parent "GBI_11215-RF"; gene_name "GBI_11215"; previous_transcript_id "GBI_11215-RF";
Scaffold87	maker	exon	453047	456287	.	+	.	gene_id "GBIG_024776"; transcript_id "GBI_11215-RF"; Parent "GBI_11215-RF"; gene_name "GBI_11215"; previous_transcript_id "GBI_11215-RF";
Scaffold87	maker	CDS	446414	446520	.	+	0	gene_id "GBIG_024776"; transcript_id "GBI_11215-RF"; Parent "GBI_11215-RF"; gene_name "GBI_11215"; previous_transcript_id "GBI_11215-RF";
Scaffold87	maker	CDS	447065	447074	.	+	1	gene_id "GBIG_024776"; transcript_id "GBI_11215-RF"; Parent "GBI_11215-RF"; gene_name "GBI_11215"; previous_transcript_id "GBI_11215-RF";
Scaffold87	maker	CDS	447437	447507	.	+	0	gene_id "GBIG_024776"; transcript_id "GBI_11215-RF"; Parent "GBI_11215-RF"; gene_name "GBI_11215"; previous_transcript_id "GBI_11215-RF";
Scaffold87	maker	CDS	447766	447841	.	+	1	gene_id "GBIG_024776"; transcript_id "GBI_11215-RF"; Parent "GBI_11215-RF"; gene_name "GBI_11215"; previous_transcript_id "GBI_11215-RF";
Scaffold87	maker	CDS	448174	448236	.	+	0	gene_id "GBIG_024776"; transcript_id "GBI_11215-RF"; Parent "GBI_11215-RF"; gene_name "GBI_11215"; previous_transcript_id "GBI_11215-RF";
Scaffold87	maker	CDS	448356	448418	.	+	0	gene_id "GBIG_024776"; transcript_id "GBI_11215-RF"; Parent "GBI_11215-RF"; gene_name "GBI_11215"; previous_transcript_id "GBI_11215-RF";
Scaffold87	maker	CDS	450067	450136	.	+	0	gene_id "GBIG_024776"; transcript_id "GBI_11215-RF"; Parent "GBI_11215-RF"; gene_name "GBI_11215"; previous_transcript_id "GBI_11215-RF";
Scaffold87	maker	CDS	453047	453129	.	+	2	gene_id "GBIG_024776"; transcript_id "GBI_11215-RF"; Parent "GBI_11215-RF"; gene_name "GBI_11215"; previous_transcript_id "GBI_11215-RF";
Scaffold87	AGAT	three_prime_UTR	453130	456287	.	+	.	gene_id "GBIG_024776"; transcript_id "GBI_11215-RF"; Parent "GBI_11215-RF"; gene_name "GBI_11215"; previous_transcript_id "GBI_11215-RF";
Scaffold87	StringTie	gene	543496	826856	.	+	.	gene_id "GBIG_024779"; gene_name "GBI_M__0001G_024779"; combined_IDs "GBI_11217,GBI_11220,GBI_11219"
Scaffold87	AGAT	transcript	543496	544081	.	+	.	gene_id "GBIG_024779"; transcript_id "GBI_11217-RA"; Parent "GBI_11217"; gene_name "GBI_11217";
Scaffold87	maker	exon	543496	543502	.	+	.	gene_id "GBIG_024779"; transcript_id "GBI_11217-RA"; Parent "GBI_11217-RA"; gene_name "GBI_11217";
Scaffold87	maker	exon	543588	543655	.	+	.	gene_id "GBIG_024779"; transcript_id "GBI_11217-RA"; Parent "GBI_11217-RA"; gene_name "GBI_11217";
Scaffold87	maker	exon	543677	543764	.	+	.	gene_id "GBIG_024779"; transcript_id "GBI_11217-RA"; Parent "GBI_11217-RA"; gene_name "GBI_11217";
Scaffold87	maker	exon	543799	543852	.	+	.	gene_id "GBIG_024779"; transcript_id "GBI_11217-RA"; Parent "GBI_11217-RA"; gene_name "GBI_11217";
Scaffold87	maker	exon	543873	543899	.	+	.	gene_id "GBIG_024779"; transcript_id "GBI_11217-RA"; Parent "GBI_11217-RA"; gene_name "GBI_11217";
Scaffold87	maker	exon	543924	543954	.	+	.	gene_id "GBIG_024779"; transcript_id "GBI_11217-RA"; Parent "GBI_11217-RA"; gene_name "GBI_11217";
Scaffold87	maker	exon	543979	544081	.	+	.	gene_id "GBIG_024779"; transcript_id "GBI_11217-RA"; Parent "GBI_11217-RA"; gene_name "GBI_11217";
Scaffold87	maker	CDS	543496	543502	.	+	0	gene_id "GBIG_024779"; transcript_id "GBI_11217-RA"; Parent "GBI_11217-RA"; gene_name "GBI_11217";
Scaffold87	maker	CDS	543588	543655	.	+	2	gene_id "GBIG_024779"; transcript_id "GBI_11217-RA"; Parent "GBI_11217-RA"; gene_name "GBI_11217";
Scaffold87	maker	CDS	543677	543764	.	+	0	gene_id "GBIG_024779"; transcript_id "GBI_11217-RA"; Parent "GBI_11217-RA"; gene_name "GBI_11217";
Scaffold87	maker	CDS	543799	543852	.	+	2	gene_id "GBIG_024779"; transcript_id "GBI_11217-RA"; Parent "GBI_11217-RA"; gene_name "GBI_11217";
Scaffold87	maker	CDS	543873	543899	.	+	2	gene_id "GBIG_024779"; transcript_id "GBI_11217-RA"; Parent "GBI_11217-RA"; gene_name "GBI_11217";
Scaffold87	maker	CDS	543924	543954	.	+	2	gene_id "GBIG_024779"; transcript_id "GBI_11217-RA"; Parent "GBI_11217-RA"; gene_name "GBI_11217";
Scaffold87	maker	CDS	543979	544081	.	+	1	gene_id "GBIG_024779"; transcript_id "GBI_11217-RA"; Parent "GBI_11217-RA"; gene_name "GBI_11217";
Scaffold87	StringTie	transcript	543729	817844	.	+	.	gene_id "GBIG_024779"; transcript_id "GBIG_024779.2"; gene_name "GBI_11220"; oId "STRG.15366.1"; cmp_ref "GBI_11220-RA"; class_code "j"; tss_id "TSS35843";
Scaffold87	StringTie	exon	543729	543954	.	+	.	gene_id "GBIG_024779"; transcript_id "GBIG_024779.2"; exon_number "1";
Scaffold87	StringTie	exon	797833	798113	.	+	.	gene_id "GBIG_024779"; transcript_id "GBIG_024779.2"; exon_number "2";
Scaffold87	StringTie	exon	812267	812514	.	+	.	gene_id "GBIG_024779"; transcript_id "GBIG_024779.2"; exon_number "3";
Scaffold87	StringTie	exon	812604	812799	.	+	.	gene_id "GBIG_024779"; transcript_id "GBIG_024779.2"; exon_number "4";
Scaffold87	StringTie	exon	813169	813324	.	+	.	gene_id "GBIG_024779"; transcript_id "GBIG_024779.2"; exon_number "5";
Scaffold87	StringTie	exon	813750	813897	.	+	.	gene_id "GBIG_024779"; transcript_id "GBIG_024779.2"; exon_number "6";
Scaffold87	StringTie	exon	814080	814273	.	+	.	gene_id "GBIG_024779"; transcript_id "GBIG_024779.2"; exon_number "7";
Scaffold87	StringTie	exon	814433	817844	.	+	.	gene_id "GBIG_024779"; transcript_id "GBIG_024779.2"; exon_number "8";
Scaffold87	AGAT	transcript	742029	755974	.	+	.	gene_id "GBIG_024779"; transcript_id "GBI_11219-RA"; Parent "GBI_11219"; gene_name "GBI_11219";
Scaffold87	maker	exon	742029	742148	.	+	.	gene_id "GBIG_024779"; transcript_id "GBI_11219-RA"; Parent "GBI_11219-RA"; gene_name "GBI_11219";
Scaffold87	maker	exon	742153	742551	.	+	.	gene_id "GBIG_024779"; transcript_id "GBI_11219-RA"; Parent "GBI_11219-RA"; gene_name "GBI_11219";
Scaffold87	maker	exon	752051	752247	.	+	.	gene_id "GBIG_024779"; transcript_id "GBI_11219-RA"; Parent "GBI_11219-RA"; gene_name "GBI_11219";
Scaffold87	maker	exon	755845	755974	.	+	.	gene_id "GBIG_024779"; transcript_id "GBI_11219-RA"; Parent "GBI_11219-RA"; gene_name "GBI_11219";
Scaffold87	maker	CDS	742029	742148	.	+	0	gene_id "GBIG_024779"; transcript_id "GBI_11219-RA"; Parent "GBI_11219-RA"; gene_name "GBI_11219";
Scaffold87	maker	CDS	742153	742551	.	+	0	gene_id "GBIG_024779"; transcript_id "GBI_11219-RA"; Parent "GBI_11219-RA"; gene_name "GBI_11219";
Scaffold87	maker	CDS	752051	752247	.	+	0	gene_id "GBIG_024779"; transcript_id "GBI_11219-RA"; Parent "GBI_11219-RA"; gene_name "GBI_11219";
Scaffold87	maker	CDS	755845	755974	.	+	1	gene_id "GBIG_024779"; transcript_id "GBI_11219-RA"; Parent "GBI_11219-RA"; gene_name "GBI_11219";
Scaffold87	StringTie	transcript	742266	817844	.	+	.	gene_id "GBIG_024779"; transcript_id "GBIG_024779.4"; gene_name "GBI_11220"; oId "STRG.15366.2"; cmp_ref "GBI_11220-RA"; class_code "j"; tss_id "TSS35844";
Scaffold87	StringTie	exon	742266	742551	.	+	.	gene_id "GBIG_024779"; transcript_id "GBIG_024779.4"; exon_number "1";
Scaffold87	StringTie	exon	797833	798113	.	+	.	gene_id "GBIG_024779"; transcript_id "GBIG_024779.4"; exon_number "2";
Scaffold87	StringTie	exon	812267	812514	.	+	.	gene_id "GBIG_024779"; transcript_id "GBIG_024779.4"; exon_number "3";
Scaffold87	StringTie	exon	812604	812799	.	+	.	gene_id "GBIG_024779"; transcript_id "GBIG_024779.4"; exon_number "4";
Scaffold87	StringTie	exon	813169	813324	.	+	.	gene_id "GBIG_024779"; transcript_id "GBIG_024779.4"; exon_number "5";
Scaffold87	StringTie	exon	813774	813897	.	+	.	gene_id "GBIG_024779"; transcript_id "GBIG_024779.4"; exon_number "6";
Scaffold87	StringTie	exon	814080	814273	.	+	.	gene_id "GBIG_024779"; transcript_id "GBIG_024779.4"; exon_number "7";
Scaffold87	StringTie	exon	814433	817844	.	+	.	gene_id "GBIG_024779"; transcript_id "GBIG_024779.4"; exon_number "8";
Scaffold87	AGAT	transcript	786536	826856	.	+	.	gene_id "GBIG_024779"; transcript_id "GBI_11220-RA"; Parent "GBI_11220"; gene_name "GBI_11220";
Scaffold87	maker	exon	786536	786628	.	+	.	gene_id "GBIG_024779"; transcript_id "GBI_11220-RA"; Parent "GBI_11220-RA"; gene_name "GBI_11220";
Scaffold87	maker	exon	786988	787069	.	+	.	gene_id "GBIG_024779"; transcript_id "GBI_11220-RA"; Parent "GBI_11220-RA"; gene_name "GBI_11220";
Scaffold87	maker	exon	797833	797987	.	+	.	gene_id "GBIG_024779"; transcript_id "GBI_11220-RA"; Parent "GBI_11220-RA"; gene_name "GBI_11220";
Scaffold87	maker	exon	812237	812514	.	+	.	gene_id "GBIG_024779"; transcript_id "GBI_11220-RA"; Parent "GBI_11220-RA"; gene_name "GBI_11220";
Scaffold87	maker	exon	812604	812799	.	+	.	gene_id "GBIG_024779"; transcript_id "GBI_11220-RA"; Parent "GBI_11220-RA"; gene_name "GBI_11220";
Scaffold87	maker	exon	813169	813324	.	+	.	gene_id "GBIG_024779"; transcript_id "GBI_11220-RA"; Parent "GBI_11220-RA"; gene_name "GBI_11220";
Scaffold87	maker	exon	813750	813897	.	+	.	gene_id "GBIG_024779"; transcript_id "GBI_11220-RA"; Parent "GBI_11220-RA"; gene_name "GBI_11220";
Scaffold87	maker	exon	814080	814273	.	+	.	gene_id "GBIG_024779"; transcript_id "GBI_11220-RA"; Parent "GBI_11220-RA"; gene_name "GBI_11220";
Scaffold87	maker	exon	814433	822215	.	+	.	gene_id "GBIG_024779"; transcript_id "GBI_11220-RA"; Parent "GBI_11220-RA"; gene_name "GBI_11220";
Scaffold87	maker	exon	822329	822455	.	+	.	gene_id "GBIG_024779"; transcript_id "GBI_11220-RA"; Parent "GBI_11220-RA"; gene_name "GBI_11220";
Scaffold87	maker	exon	826769	826856	.	+	.	gene_id "GBIG_024779"; transcript_id "GBI_11220-RA"; Parent "GBI_11220-RA"; gene_name "GBI_11220";
Scaffold87	maker	CDS	786536	786628	.	+	0	gene_id "GBIG_024779"; transcript_id "GBI_11220-RA"; Parent "GBI_11220-RA"; gene_name "GBI_11220";
Scaffold87	maker	CDS	786988	787069	.	+	0	gene_id "GBIG_024779"; transcript_id "GBI_11220-RA"; Parent "GBI_11220-RA"; gene_name "GBI_11220";
Scaffold87	maker	CDS	797833	797987	.	+	2	gene_id "GBIG_024779"; transcript_id "GBI_11220-RA"; Parent "GBI_11220-RA"; gene_name "GBI_11220";
Scaffold87	maker	CDS	812237	812514	.	+	0	gene_id "GBIG_024779"; transcript_id "GBI_11220-RA"; Parent "GBI_11220-RA"; gene_name "GBI_11220";
Scaffold87	maker	CDS	812604	812799	.	+	1	gene_id "GBIG_024779"; transcript_id "GBI_11220-RA"; Parent "GBI_11220-RA"; gene_name "GBI_11220";
Scaffold87	maker	CDS	813169	813324	.	+	0	gene_id "GBIG_024779"; transcript_id "GBI_11220-RA"; Parent "GBI_11220-RA"; gene_name "GBI_11220";
Scaffold87	maker	CDS	813750	813897	.	+	0	gene_id "GBIG_024779"; transcript_id "GBI_11220-RA"; Parent "GBI_11220-RA"; gene_name "GBI_11220";
Scaffold87	maker	CDS	814080	814273	.	+	2	gene_id "GBIG_024779"; transcript_id "GBI_11220-RA"; Parent "GBI_11220-RA"; gene_name "GBI_11220";
Scaffold87	maker	CDS	814433	814552	.	+	0	gene_id "GBIG_024779"; transcript_id "GBI_11220-RA"; Parent "GBI_11220-RA"; gene_name "GBI_11220";
Scaffold87	AGAT	three_prime_UTR	814553	822215	.	+	.	gene_id "GBIG_024779"; transcript_id "GBI_11220-RA"; Parent "GBI_11220-RA"; gene_name "GBI_11220";
Scaffold87	AGAT	three_prime_UTR	822329	822455	.	+	.	gene_id "GBIG_024779"; transcript_id "GBI_11220-RA"; Parent "GBI_11220-RA"; gene_name "GBI_11220";
Scaffold87	AGAT	three_prime_UTR	826769	826856	.	+	.	gene_id "GBIG_024779"; transcript_id "GBI_11220-RA"; Parent "GBI_11220-RA"; gene_name "GBI_11220";
Scaffold87	StringTie	gene	1097137	2191059	.	+	.	gene_id "GBIG_024781"; gene_name "GBI_M__0001G_024781"; combined_IDs "GBI_11229,GBI_11231,GBI_11233"
Scaffold87	AGAT	transcript	1097137	1129947	.	+	.	gene_id "GBIG_024781"; transcript_id "GBI_11229-RA"; Parent "GBI_11229"; gene_name "GBI_11229";
Scaffold87	maker	exon	1097137	1097591	.	+	.	gene_id "GBIG_024781"; transcript_id "GBI_11229-RA"; Parent "GBI_11229-RA"; gene_name "GBI_11229";
Scaffold87	maker	exon	1097742	1097943	.	+	.	gene_id "GBIG_024781"; transcript_id "GBI_11229-RA"; Parent "GBI_11229-RA"; gene_name "GBI_11229";
Scaffold87	maker	exon	1099072	1099313	.	+	.	gene_id "GBIG_024781"; transcript_id "GBI_11229-RA"; Parent "GBI_11229-RA"; gene_name "GBI_11229";
Scaffold87	maker	exon	1099410	1099548	.	+	.	gene_id "GBIG_024781"; transcript_id "GBI_11229-RA"; Parent "GBI_11229-RA"; gene_name "GBI_11229";
Scaffold87	maker	exon	1099632	1099751	.	+	.	gene_id "GBIG_024781"; transcript_id "GBI_11229-RA"; Parent "GBI_11229-RA"; gene_name "GBI_11229";
Scaffold87	maker	exon	1100724	1101079	.	+	.	gene_id "GBIG_024781"; transcript_id "GBI_11229-RA"; Parent "GBI_11229-RA"; gene_name "GBI_11229";
Scaffold87	maker	exon	1116212	1116366	.	+	.	gene_id "GBIG_024781"; transcript_id "GBI_11229-RA"; Parent "GBI_11229-RA"; gene_name "GBI_11229";
Scaffold87	maker	exon	1118305	1118602	.	+	.	gene_id "GBIG_024781"; transcript_id "GBI_11229-RA"; Parent "GBI_11229-RA"; gene_name "GBI_11229";
Scaffold87	maker	exon	1120766	1120883	.	+	.	gene_id "GBIG_024781"; transcript_id "GBI_11229-RA"; Parent "GBI_11229-RA"; gene_name "GBI_11229";
Scaffold87	maker	exon	1126882	1129625	.	+	.	gene_id "GBIG_024781"; transcript_id "GBI_11229-RA"; Parent "GBI_11229-RA"; gene_name "GBI_11229";
Scaffold87	maker	exon	1129668	1129947	.	+	.	gene_id "GBIG_024781"; transcript_id "GBI_11229-RA"; Parent "GBI_11229-RA"; gene_name "GBI_11229";
Scaffold87	maker	CDS	1097490	1097591	.	+	0	gene_id "GBIG_024781"; transcript_id "GBI_11229-RA"; Parent "GBI_11229-RA"; gene_name "GBI_11229";
Scaffold87	maker	CDS	1097742	1097943	.	+	0	gene_id "GBIG_024781"; transcript_id "GBI_11229-RA"; Parent "GBI_11229-RA"; gene_name "GBI_11229";
Scaffold87	maker	CDS	1099072	1099313	.	+	2	gene_id "GBIG_024781"; transcript_id "GBI_11229-RA"; Parent "GBI_11229-RA"; gene_name "GBI_11229";
Scaffold87	maker	CDS	1099410	1099548	.	+	0	gene_id "GBIG_024781"; transcript_id "GBI_11229-RA"; Parent "GBI_11229-RA"; gene_name "GBI_11229";
Scaffold87	maker	CDS	1099632	1099751	.	+	2	gene_id "GBIG_024781"; transcript_id "GBI_11229-RA"; Parent "GBI_11229-RA"; gene_name "GBI_11229";
Scaffold87	maker	CDS	1100724	1101079	.	+	2	gene_id "GBIG_024781"; transcript_id "GBI_11229-RA"; Parent "GBI_11229-RA"; gene_name "GBI_11229";
Scaffold87	maker	CDS	1116212	1116366	.	+	0	gene_id "GBIG_024781"; transcript_id "GBI_11229-RA"; Parent "GBI_11229-RA"; gene_name "GBI_11229";
Scaffold87	maker	CDS	1118305	1118602	.	+	1	gene_id "GBIG_024781"; transcript_id "GBI_11229-RA"; Parent "GBI_11229-RA"; gene_name "GBI_11229";
Scaffold87	maker	CDS	1120766	1120883	.	+	0	gene_id "GBIG_024781"; transcript_id "GBI_11229-RA"; Parent "GBI_11229-RA"; gene_name "GBI_11229";
Scaffold87	maker	CDS	1126882	1126958	.	+	2	gene_id "GBIG_024781"; transcript_id "GBI_11229-RA"; Parent "GBI_11229-RA"; gene_name "GBI_11229";
Scaffold87	AGAT	five_prime_UTR	1097137	1097489	.	+	.	gene_id "GBIG_024781"; transcript_id "GBI_11229-RA"; Parent "GBI_11229-RA"; gene_name "GBI_11229";
Scaffold87	AGAT	three_prime_UTR	1126959	1129625	.	+	.	gene_id "GBIG_024781"; transcript_id "GBI_11229-RA"; Parent "GBI_11229-RA"; gene_name "GBI_11229";
Scaffold87	AGAT	three_prime_UTR	1129668	1129947	.	+	.	gene_id "GBIG_024781"; transcript_id "GBI_11229-RA"; Parent "GBI_11229-RA"; gene_name "GBI_11229";
Scaffold87	AGAT	transcript	1097137	1136432	.	+	.	gene_id "GBIG_024781"; transcript_id "GBI_11229-RB"; Parent "GBI_11229"; gene_name "GBI_11229";
Scaffold87	maker	exon	1097137	1097591	.	+	.	gene_id "GBIG_024781"; transcript_id "GBI_11229-RB"; Parent "GBI_11229-RB"; gene_name "GBI_11229"; previous_transcript_id "GBI_11229-RB";
Scaffold87	maker	exon	1097742	1097943	.	+	.	gene_id "GBIG_024781"; transcript_id "GBI_11229-RB"; Parent "GBI_11229-RB"; gene_name "GBI_11229"; previous_transcript_id "GBI_11229-RB";
Scaffold87	maker	exon	1099072	1099313	.	+	.	gene_id "GBIG_024781"; transcript_id "GBI_11229-RB"; Parent "GBI_11229-RB"; gene_name "GBI_11229"; previous_transcript_id "GBI_11229-RB";
Scaffold87	maker	exon	1099410	1099548	.	+	.	gene_id "GBIG_024781"; transcript_id "GBI_11229-RB"; Parent "GBI_11229-RB"; gene_name "GBI_11229"; previous_transcript_id "GBI_11229-RB";
Scaffold87	maker	exon	1099632	1099751	.	+	.	gene_id "GBIG_024781"; transcript_id "GBI_11229-RB"; Parent "GBI_11229-RB"; gene_name "GBI_11229"; previous_transcript_id "GBI_11229-RB";
Scaffold87	maker	exon	1100724	1101079	.	+	.	gene_id "GBIG_024781"; transcript_id "GBI_11229-RB"; Parent "GBI_11229-RB"; gene_name "GBI_11229"; previous_transcript_id "GBI_11229-RB";
Scaffold87	maker	exon	1116212	1116366	.	+	.	gene_id "GBIG_024781"; transcript_id "GBI_11229-RB"; Parent "GBI_11229-RB"; gene_name "GBI_11229"; previous_transcript_id "GBI_11229-RB";
Scaffold87	maker	exon	1118305	1118602	.	+	.	gene_id "GBIG_024781"; transcript_id "GBI_11229-RB"; Parent "GBI_11229-RB"; gene_name "GBI_11229"; previous_transcript_id "GBI_11229-RB";
Scaffold87	maker	exon	1120766	1120883	.	+	.	gene_id "GBIG_024781"; transcript_id "GBI_11229-RB"; Parent "GBI_11229-RB"; gene_name "GBI_11229"; previous_transcript_id "GBI_11229-RB";
Scaffold87	maker	exon	1126882	1131246	.	+	.	gene_id "GBIG_024781"; transcript_id "GBI_11229-RB"; Parent "GBI_11229-RB"; gene_name "GBI_11229"; previous_transcript_id "GBI_11229-RB";
Scaffold87	maker	exon	1131329	1131433	.	+	.	gene_id "GBIG_024781"; transcript_id "GBI_11229-RB"; Parent "GBI_11229-RB"; gene_name "GBI_11229"; previous_transcript_id "GBI_11229-RB";
Scaffold87	maker	exon	1135903	1136042	.	+	.	gene_id "GBIG_024781"; transcript_id "GBI_11229-RB"; Parent "GBI_11229-RB"; gene_name "GBI_11229"; previous_transcript_id "GBI_11229-RB";
Scaffold87	maker	exon	1136140	1136432	.	+	.	gene_id "GBIG_024781"; transcript_id "GBI_11229-RB"; Parent "GBI_11229-RB"; gene_name "GBI_11229"; previous_transcript_id "GBI_11229-RB";
Scaffold87	maker	CDS	1097490	1097591	.	+	0	gene_id "GBIG_024781"; transcript_id "GBI_11229-RB"; Parent "GBI_11229-RB"; gene_name "GBI_11229"; previous_transcript_id "GBI_11229-RB";
Scaffold87	maker	CDS	1097742	1097943	.	+	0	gene_id "GBIG_024781"; transcript_id "GBI_11229-RB"; Parent "GBI_11229-RB"; gene_name "GBI_11229"; previous_transcript_id "GBI_11229-RB";
Scaffold87	maker	CDS	1099072	1099313	.	+	2	gene_id "GBIG_024781"; transcript_id "GBI_11229-RB"; Parent "GBI_11229-RB"; gene_name "GBI_11229"; previous_transcript_id "GBI_11229-RB";
Scaffold87	maker	CDS	1099410	1099548	.	+	0	gene_id "GBIG_024781"; transcript_id "GBI_11229-RB"; Parent "GBI_11229-RB"; gene_name "GBI_11229"; previous_transcript_id "GBI_11229-RB";
Scaffold87	maker	CDS	1099632	1099751	.	+	2	gene_id "GBIG_024781"; transcript_id "GBI_11229-RB"; Parent "GBI_11229-RB"; gene_name "GBI_11229"; previous_transcript_id "GBI_11229-RB";
Scaffold87	maker	CDS	1100724	1101079	.	+	2	gene_id "GBIG_024781"; transcript_id "GBI_11229-RB"; Parent "GBI_11229-RB"; gene_name "GBI_11229"; previous_transcript_id "GBI_11229-RB";
Scaffold87	maker	CDS	1116212	1116366	.	+	0	gene_id "GBIG_024781"; transcript_id "GBI_11229-RB"; Parent "GBI_11229-RB"; gene_name "GBI_11229"; previous_transcript_id "GBI_11229-RB";
Scaffold87	maker	CDS	1118305	1118602	.	+	1	gene_id "GBIG_024781"; transcript_id "GBI_11229-RB"; Parent "GBI_11229-RB"; gene_name "GBI_11229"; previous_transcript_id "GBI_11229-RB";
Scaffold87	maker	CDS	1120766	1120883	.	+	0	gene_id "GBIG_024781"; transcript_id "GBI_11229-RB"; Parent "GBI_11229-RB"; gene_name "GBI_11229"; previous_transcript_id "GBI_11229-RB";
Scaffold87	maker	CDS	1126882	1126958	.	+	2	gene_id "GBIG_024781"; transcript_id "GBI_11229-RB"; Parent "GBI_11229-RB"; gene_name "GBI_11229"; previous_transcript_id "GBI_11229-RB";
Scaffold87	AGAT	five_prime_UTR	1097137	1097489	.	+	.	gene_id "GBIG_024781"; transcript_id "GBI_11229-RB"; Parent "GBI_11229-RB"; gene_name "GBI_11229"; previous_transcript_id "GBI_11229-RB";
Scaffold87	AGAT	three_prime_UTR	1126959	1131246	.	+	.	gene_id "GBIG_024781"; transcript_id "GBI_11229-RB"; Parent "GBI_11229-RB"; gene_name "GBI_11229"; previous_transcript_id "GBI_11229-RB";
Scaffold87	AGAT	three_prime_UTR	1131329	1131433	.	+	.	gene_id "GBIG_024781"; transcript_id "GBI_11229-RB"; Parent "GBI_11229-RB"; gene_name "GBI_11229"; previous_transcript_id "GBI_11229-RB";
Scaffold87	AGAT	three_prime_UTR	1135903	1136042	.	+	.	gene_id "GBIG_024781"; transcript_id "GBI_11229-RB"; Parent "GBI_11229-RB"; gene_name "GBI_11229"; previous_transcript_id "GBI_11229-RB";
Scaffold87	AGAT	three_prime_UTR	1136140	1136432	.	+	.	gene_id "GBIG_024781"; transcript_id "GBI_11229-RB"; Parent "GBI_11229-RB"; gene_name "GBI_11229"; previous_transcript_id "GBI_11229-RB";
Scaffold87	StringTie	transcript	1097186	2190800	.	+	.	gene_id "GBIG_024781"; transcript_id "GBIG_024781.3"; gene_name "GBI_11229"; oId "STRG.15373.1"; cmp_ref "GBI_11229-RB"; class_code "m"; tss_id "TSS35847";
Scaffold87	StringTie	exon	1097186	1097591	.	+	.	gene_id "GBIG_024781"; transcript_id "GBIG_024781.3"; exon_number "1";
Scaffold87	StringTie	exon	1097742	1097943	.	+	.	gene_id "GBIG_024781"; transcript_id "GBIG_024781.3"; exon_number "2";
Scaffold87	StringTie	exon	1099072	1099313	.	+	.	gene_id "GBIG_024781"; transcript_id "GBIG_024781.3"; exon_number "3";
Scaffold87	StringTie	exon	1099410	1099548	.	+	.	gene_id "GBIG_024781"; transcript_id "GBIG_024781.3"; exon_number "4";
Scaffold87	StringTie	exon	1099632	1099751	.	+	.	gene_id "GBIG_024781"; transcript_id "GBIG_024781.3"; exon_number "5";
Scaffold87	StringTie	exon	1100724	1101079	.	+	.	gene_id "GBIG_024781"; transcript_id "GBIG_024781.3"; exon_number "6";
Scaffold87	StringTie	exon	1116212	1116366	.	+	.	gene_id "GBIG_024781"; transcript_id "GBIG_024781.3"; exon_number "7";
Scaffold87	StringTie	exon	1118305	1118602	.	+	.	gene_id "GBIG_024781"; transcript_id "GBIG_024781.3"; exon_number "8";
Scaffold87	StringTie	exon	1120766	1120883	.	+	.	gene_id "GBIG_024781"; transcript_id "GBIG_024781.3"; exon_number "9";
Scaffold87	StringTie	exon	1126882	1131433	.	+	.	gene_id "GBIG_024781"; transcript_id "GBIG_024781.3"; exon_number "10";
Scaffold87	StringTie	exon	1135903	1137172	.	+	.	gene_id "GBIG_024781"; transcript_id "GBIG_024781.3"; exon_number "11";
Scaffold87	StringTie	exon	2086205	2086318	.	+	.	gene_id "GBIG_024781"; transcript_id "GBIG_024781.3"; exon_number "12";
Scaffold87	StringTie	exon	2117986	2118106	.	+	.	gene_id "GBIG_024781"; transcript_id "GBIG_024781.3"; exon_number "13";
Scaffold87	StringTie	exon	2190638	2190800	.	+	.	gene_id "GBIG_024781"; transcript_id "GBIG_024781.3"; exon_number "14";
Scaffold87	StringTie	transcript	1123285	2190800	.	+	.	gene_id "GBIG_024781"; transcript_id "GBIG_024781.4"; gene_name "GBI_11233"; oId "STRG.15373.2"; cmp_ref "GBI_11233-RA"; class_code "j"; tss_id "TSS35848";
Scaffold87	StringTie	exon	1123285	1131433	.	+	.	gene_id "GBIG_024781"; transcript_id "GBIG_024781.4"; exon_number "1";
Scaffold87	StringTie	exon	1135903	1137172	.	+	.	gene_id "GBIG_024781"; transcript_id "GBIG_024781.4"; exon_number "2";
Scaffold87	StringTie	exon	2086205	2086318	.	+	.	gene_id "GBIG_024781"; transcript_id "GBIG_024781.4"; exon_number "3";
Scaffold87	StringTie	exon	2117986	2118106	.	+	.	gene_id "GBIG_024781"; transcript_id "GBIG_024781.4"; exon_number "4";
Scaffold87	StringTie	exon	2190638	2190800	.	+	.	gene_id "GBIG_024781"; transcript_id "GBIG_024781.4"; exon_number "5";
Scaffold87	AGAT	transcript	1136705	1448428	.	+	.	gene_id "GBIG_024781"; transcript_id "GBI_11231-RA"; Parent "GBI_11231"; gene_name "GBI_11231";
Scaffold87	maker	exon	1136705	1137172	.	+	.	gene_id "GBIG_024781"; transcript_id "GBI_11231-RA"; Parent "GBI_11231-RA"; gene_name "GBI_11231";
Scaffold87	maker	exon	1448402	1448428	.	+	.	gene_id "GBIG_024781"; transcript_id "GBI_11231-RA"; Parent "GBI_11231-RA"; gene_name "GBI_11231";
Scaffold87	maker	CDS	1136726	1137172	.	+	0	gene_id "GBIG_024781"; transcript_id "GBI_11231-RA"; Parent "GBI_11231-RA"; gene_name "GBI_11231";
Scaffold87	maker	CDS	1448402	1448428	.	+	0	gene_id "GBIG_024781"; transcript_id "GBI_11231-RA"; Parent "GBI_11231-RA"; gene_name "GBI_11231";
Scaffold87	AGAT	five_prime_UTR	1136705	1136725	.	+	.	gene_id "GBIG_024781"; transcript_id "GBI_11231-RA"; Parent "GBI_11231-RA"; gene_name "GBI_11231";
Scaffold87	AGAT	transcript	2030090	2191059	.	+	.	gene_id "GBIG_024781"; transcript_id "GBI_11233-RA"; Parent "GBI_11233"; gene_name "GBI_11233";
Scaffold87	maker	exon	2030090	2030369	.	+	.	gene_id "GBIG_024781"; transcript_id "GBI_11233-RA"; Parent "GBI_11233-RA"; gene_name "GBI_11233";
Scaffold87	maker	exon	2034230	2034264	.	+	.	gene_id "GBIG_024781"; transcript_id "GBI_11233-RA"; Parent "GBI_11233-RA"; gene_name "GBI_11233";
Scaffold87	maker	exon	2086205	2086318	.	+	.	gene_id "GBIG_024781"; transcript_id "GBI_11233-RA"; Parent "GBI_11233-RA"; gene_name "GBI_11233";
Scaffold87	maker	exon	2117986	2118106	.	+	.	gene_id "GBIG_024781"; transcript_id "GBI_11233-RA"; Parent "GBI_11233-RA"; gene_name "GBI_11233";
Scaffold87	maker	exon	2190638	2191059	.	+	.	gene_id "GBIG_024781"; transcript_id "GBI_11233-RA"; Parent "GBI_11233-RA"; gene_name "GBI_11233";
Scaffold87	maker	CDS	2030090	2030369	.	+	0	gene_id "GBIG_024781"; transcript_id "GBI_11233-RA"; Parent "GBI_11233-RA"; gene_name "GBI_11233";
Scaffold87	maker	CDS	2034230	2034264	.	+	2	gene_id "GBIG_024781"; transcript_id "GBI_11233-RA"; Parent "GBI_11233-RA"; gene_name "GBI_11233";
Scaffold87	maker	CDS	2086205	2086318	.	+	0	gene_id "GBIG_024781"; transcript_id "GBI_11233-RA"; Parent "GBI_11233-RA"; gene_name "GBI_11233";
Scaffold87	maker	CDS	2117986	2118106	.	+	0	gene_id "GBIG_024781"; transcript_id "GBI_11233-RA"; Parent "GBI_11233-RA"; gene_name "GBI_11233";
Scaffold87	maker	CDS	2190638	2191059	.	+	2	gene_id "GBIG_024781"; transcript_id "GBI_11233-RA"; Parent "GBI_11233-RA"; gene_name "GBI_11233";
Scaffold87	StringTie	transcript	2086062	2190800	.	+	.	gene_id "GBIG_024781"; transcript_id "GBIG_024781.7"; gene_name "GBI_11233"; oId "STRG.15373.3"; cmp_ref "GBI_11233-RA"; class_code "j"; tss_id "TSS35849";
Scaffold87	StringTie	exon	2086062	2086318	.	+	.	gene_id "GBIG_024781"; transcript_id "GBIG_024781.7"; exon_number "1";
Scaffold87	StringTie	exon	2117986	2118106	.	+	.	gene_id "GBIG_024781"; transcript_id "GBIG_024781.7"; exon_number "2";
Scaffold87	StringTie	exon	2190638	2190800	.	+	.	gene_id "GBIG_024781"; transcript_id "GBIG_024781.7"; exon_number "3";
Scaffold87	StringTie	gene	2197530	2224693	.	+	.	gene_id "GBIG_024786"; gene_name "GBI_M__0001G_024786"; combined_IDs "GBI_11235,GBI_11234"
Scaffold87	StringTie	transcript	2197530	2199155	.	+	.	gene_id "GBIG_024786"; transcript_id "GBIG_024786.1"; gene_name "GBI_11234"; oId "STRG.15380.1"; cmp_ref "GBI_11234-RA"; class_code "o"; tss_id "TSS35854";
Scaffold87	StringTie	exon	2197530	2197610	.	+	.	gene_id "GBIG_024786"; transcript_id "GBIG_024786.1"; exon_number "1";
Scaffold87	StringTie	exon	2198876	2199155	.	+	.	gene_id "GBIG_024786"; transcript_id "GBIG_024786.1"; exon_number "2";
Scaffold87	AGAT	transcript	2198856	2212292	.	+	.	gene_id "GBIG_024786"; transcript_id "GBI_11234-RA"; Parent "GBI_11234"; gene_name "GBI_11234";
Scaffold87	maker	exon	2198856	2199116	.	+	.	gene_id "GBIG_024786"; transcript_id "GBI_11234-RA"; Parent "GBI_11234-RA"; gene_name "GBI_11234";
Scaffold87	maker	exon	2200596	2200851	.	+	.	gene_id "GBIG_024786"; transcript_id "GBI_11234-RA"; Parent "GBI_11234-RA"; gene_name "GBI_11234";
Scaffold87	maker	exon	2209610	2209834	.	+	.	gene_id "GBIG_024786"; transcript_id "GBI_11234-RA"; Parent "GBI_11234-RA"; gene_name "GBI_11234";
Scaffold87	maker	exon	2212159	2212292	.	+	.	gene_id "GBIG_024786"; transcript_id "GBI_11234-RA"; Parent "GBI_11234-RA"; gene_name "GBI_11234";
Scaffold87	maker	CDS	2198856	2199116	.	+	0	gene_id "GBIG_024786"; transcript_id "GBI_11234-RA"; Parent "GBI_11234-RA"; gene_name "GBI_11234";
Scaffold87	maker	CDS	2200596	2200851	.	+	0	gene_id "GBIG_024786"; transcript_id "GBI_11234-RA"; Parent "GBI_11234-RA"; gene_name "GBI_11234";
Scaffold87	maker	CDS	2209610	2209834	.	+	2	gene_id "GBIG_024786"; transcript_id "GBI_11234-RA"; Parent "GBI_11234-RA"; gene_name "GBI_11234";
Scaffold87	maker	CDS	2212159	2212292	.	+	2	gene_id "GBIG_024786"; transcript_id "GBI_11234-RA"; Parent "GBI_11234-RA"; gene_name "GBI_11234";
Scaffold87	StringTie	transcript	2200223	2224693	.	+	.	gene_id "GBIG_024786"; transcript_id "GBIG_024786.3"; gene_name "GBI_11235"; oId "STRG.15381.1"; cmp_ref "GBI_11235-RA"; class_code "j"; tss_id "TSS35855";
Scaffold87	StringTie	exon	2200223	2200851	.	+	.	gene_id "GBIG_024786"; transcript_id "GBIG_024786.3"; exon_number "1";
Scaffold87	StringTie	exon	2218008	2218185	.	+	.	gene_id "GBIG_024786"; transcript_id "GBIG_024786.3"; exon_number "2";
Scaffold87	StringTie	exon	2219412	2219531	.	+	.	gene_id "GBIG_024786"; transcript_id "GBIG_024786.3"; exon_number "3";
Scaffold87	StringTie	exon	2220298	2224693	.	+	.	gene_id "GBIG_024786"; transcript_id "GBIG_024786.3"; exon_number "4";
Scaffold87	AGAT	transcript	2217986	2224693	.	+	.	gene_id "GBIG_024786"; transcript_id "GBI_11235-RA"; Parent "GBI_11235"; gene_name "GBI_11235";
Scaffold87	maker	exon	2217986	2218185	.	+	.	gene_id "GBIG_024786"; transcript_id "GBI_11235-RA"; Parent "GBI_11235-RA"; gene_name "GBI_11235";
Scaffold87	maker	exon	2219412	2219531	.	+	.	gene_id "GBIG_024786"; transcript_id "GBI_11235-RA"; Parent "GBI_11235-RA"; gene_name "GBI_11235";
Scaffold87	maker	exon	2220298	2224693	.	+	.	gene_id "GBIG_024786"; transcript_id "GBI_11235-RA"; Parent "GBI_11235-RA"; gene_name "GBI_11235";
Scaffold87	maker	CDS	2217986	2218185	.	+	0	gene_id "GBIG_024786"; transcript_id "GBI_11235-RA"; Parent "GBI_11235-RA"; gene_name "GBI_11235";
Scaffold87	maker	CDS	2219412	2219531	.	+	1	gene_id "GBIG_024786"; transcript_id "GBI_11235-RA"; Parent "GBI_11235-RA"; gene_name "GBI_11235";
Scaffold87	maker	CDS	2220298	2220487	.	+	1	gene_id "GBIG_024786"; transcript_id "GBI_11235-RA"; Parent "GBI_11235-RA"; gene_name "GBI_11235";
Scaffold87	AGAT	three_prime_UTR	2220488	2224693	.	+	.	gene_id "GBIG_024786"; transcript_id "GBI_11235-RA"; Parent "GBI_11235-RA"; gene_name "GBI_11235";
Scaffold87	StringTie	gene	4270414	4335380	.	+	.	gene_id "GBIG_024794"; gene_name "GBI_M__0001G_024794"; combined_IDs "GBI_11250,GBI_11252"
Scaffold87	StringTie	transcript	4270414	4320071	.	+	.	gene_id "GBIG_024794"; transcript_id "GBIG_024794.1"; gene_name "GBI_11250"; oId "STRG.15390.1"; cmp_ref "GBI_11250-RA"; class_code "j"; tss_id "TSS35864";
Scaffold87	StringTie	exon	4270414	4271880	.	+	.	gene_id "GBIG_024794"; transcript_id "GBIG_024794.1"; exon_number "1";
Scaffold87	StringTie	exon	4272597	4272754	.	+	.	gene_id "GBIG_024794"; transcript_id "GBIG_024794.1"; exon_number "2";
Scaffold87	StringTie	exon	4276416	4276584	.	+	.	gene_id "GBIG_024794"; transcript_id "GBIG_024794.1"; exon_number "3";
Scaffold87	StringTie	exon	4276825	4276940	.	+	.	gene_id "GBIG_024794"; transcript_id "GBIG_024794.1"; exon_number "4";
Scaffold87	StringTie	exon	4277383	4277510	.	+	.	gene_id "GBIG_024794"; transcript_id "GBIG_024794.1"; exon_number "5";
Scaffold87	StringTie	exon	4278491	4278616	.	+	.	gene_id "GBIG_024794"; transcript_id "GBIG_024794.1"; exon_number "6";
Scaffold87	StringTie	exon	4279800	4279921	.	+	.	gene_id "GBIG_024794"; transcript_id "GBIG_024794.1"; exon_number "7";
Scaffold87	StringTie	exon	4280187	4280406	.	+	.	gene_id "GBIG_024794"; transcript_id "GBIG_024794.1"; exon_number "8";
Scaffold87	StringTie	exon	4280890	4281008	.	+	.	gene_id "GBIG_024794"; transcript_id "GBIG_024794.1"; exon_number "9";
Scaffold87	StringTie	exon	4319532	4319687	.	+	.	gene_id "GBIG_024794"; transcript_id "GBIG_024794.1"; exon_number "10";
Scaffold87	StringTie	exon	4319774	4320071	.	+	.	gene_id "GBIG_024794"; transcript_id "GBIG_024794.1"; exon_number "11";
Scaffold87	AGAT	transcript	4271585	4282420	.	+	.	gene_id "GBIG_024794"; transcript_id "GBI_11250-RA"; Parent "GBI_11250"; gene_name "GBI_11250";
Scaffold87	maker	exon	4271585	4271880	.	+	.	gene_id "GBIG_024794"; transcript_id "GBI_11250-RA"; Parent "GBI_11250-RA"; gene_name "GBI_11250";
Scaffold87	maker	exon	4272597	4272754	.	+	.	gene_id "GBIG_024794"; transcript_id "GBI_11250-RA"; Parent "GBI_11250-RA"; gene_name "GBI_11250";
Scaffold87	maker	exon	4276416	4276584	.	+	.	gene_id "GBIG_024794"; transcript_id "GBI_11250-RA"; Parent "GBI_11250-RA"; gene_name "GBI_11250";
Scaffold87	maker	exon	4276825	4276940	.	+	.	gene_id "GBIG_024794"; transcript_id "GBI_11250-RA"; Parent "GBI_11250-RA"; gene_name "GBI_11250";
Scaffold87	maker	exon	4277383	4277510	.	+	.	gene_id "GBIG_024794"; transcript_id "GBI_11250-RA"; Parent "GBI_11250-RA"; gene_name "GBI_11250";
Scaffold87	maker	exon	4278491	4278616	.	+	.	gene_id "GBIG_024794"; transcript_id "GBI_11250-RA"; Parent "GBI_11250-RA"; gene_name "GBI_11250";
Scaffold87	maker	exon	4279800	4279921	.	+	.	gene_id "GBIG_024794"; transcript_id "GBI_11250-RA"; Parent "GBI_11250-RA"; gene_name "GBI_11250";
Scaffold87	maker	exon	4280187	4280406	.	+	.	gene_id "GBIG_024794"; transcript_id "GBI_11250-RA"; Parent "GBI_11250-RA"; gene_name "GBI_11250";
Scaffold87	maker	exon	4280890	4281008	.	+	.	gene_id "GBIG_024794"; transcript_id "GBI_11250-RA"; Parent "GBI_11250-RA"; gene_name "GBI_11250";
Scaffold87	maker	exon	4282016	4282171	.	+	.	gene_id "GBIG_024794"; transcript_id "GBI_11250-RA"; Parent "GBI_11250-RA"; gene_name "GBI_11250";
Scaffold87	maker	exon	4282315	4282420	.	+	.	gene_id "GBIG_024794"; transcript_id "GBI_11250-RA"; Parent "GBI_11250-RA"; gene_name "GBI_11250";
Scaffold87	maker	CDS	4271707	4271880	.	+	0	gene_id "GBIG_024794"; transcript_id "GBI_11250-RA"; Parent "GBI_11250-RA"; gene_name "GBI_11250";
Scaffold87	maker	CDS	4272597	4272754	.	+	0	gene_id "GBIG_024794"; transcript_id "GBI_11250-RA"; Parent "GBI_11250-RA"; gene_name "GBI_11250";
Scaffold87	maker	CDS	4276416	4276584	.	+	1	gene_id "GBIG_024794"; transcript_id "GBI_11250-RA"; Parent "GBI_11250-RA"; gene_name "GBI_11250";
Scaffold87	maker	CDS	4276825	4276940	.	+	0	gene_id "GBIG_024794"; transcript_id "GBI_11250-RA"; Parent "GBI_11250-RA"; gene_name "GBI_11250";
Scaffold87	maker	CDS	4277383	4277510	.	+	1	gene_id "GBIG_024794"; transcript_id "GBI_11250-RA"; Parent "GBI_11250-RA"; gene_name "GBI_11250";
Scaffold87	maker	CDS	4278491	4278616	.	+	2	gene_id "GBIG_024794"; transcript_id "GBI_11250-RA"; Parent "GBI_11250-RA"; gene_name "GBI_11250";
Scaffold87	maker	CDS	4279800	4279921	.	+	2	gene_id "GBIG_024794"; transcript_id "GBI_11250-RA"; Parent "GBI_11250-RA"; gene_name "GBI_11250";
Scaffold87	maker	CDS	4280187	4280258	.	+	0	gene_id "GBIG_024794"; transcript_id "GBI_11250-RA"; Parent "GBI_11250-RA"; gene_name "GBI_11250";
Scaffold87	AGAT	five_prime_UTR	4271585	4271706	.	+	.	gene_id "GBIG_024794"; transcript_id "GBI_11250-RA"; Parent "GBI_11250-RA"; gene_name "GBI_11250";
Scaffold87	AGAT	three_prime_UTR	4280259	4280406	.	+	.	gene_id "GBIG_024794"; transcript_id "GBI_11250-RA"; Parent "GBI_11250-RA"; gene_name "GBI_11250";
Scaffold87	AGAT	three_prime_UTR	4280890	4281008	.	+	.	gene_id "GBIG_024794"; transcript_id "GBI_11250-RA"; Parent "GBI_11250-RA"; gene_name "GBI_11250";
Scaffold87	AGAT	three_prime_UTR	4282016	4282171	.	+	.	gene_id "GBIG_024794"; transcript_id "GBI_11250-RA"; Parent "GBI_11250-RA"; gene_name "GBI_11250";
Scaffold87	AGAT	three_prime_UTR	4282315	4282420	.	+	.	gene_id "GBIG_024794"; transcript_id "GBI_11250-RA"; Parent "GBI_11250-RA"; gene_name "GBI_11250";
Scaffold87	AGAT	transcript	4276444	4282326	.	+	.	gene_id "GBIG_024794"; transcript_id "GBI_11252-RA"; Parent "GBI_11252"; gene_name "GBI_11252";
Scaffold87	maker	exon	4276444	4276584	.	+	.	gene_id "GBIG_024794"; transcript_id "GBI_11252-RA"; Parent "GBI_11252-RA"; gene_name "GBI_11252";
Scaffold87	maker	exon	4276825	4276940	.	+	.	gene_id "GBIG_024794"; transcript_id "GBI_11252-RA"; Parent "GBI_11252-RA"; gene_name "GBI_11252";
Scaffold87	maker	exon	4277383	4277510	.	+	.	gene_id "GBIG_024794"; transcript_id "GBI_11252-RA"; Parent "GBI_11252-RA"; gene_name "GBI_11252";
Scaffold87	maker	exon	4278491	4278616	.	+	.	gene_id "GBIG_024794"; transcript_id "GBI_11252-RA"; Parent "GBI_11252-RA"; gene_name "GBI_11252";
Scaffold87	maker	exon	4279800	4279877	.	+	.	gene_id "GBIG_024794"; transcript_id "GBI_11252-RA"; Parent "GBI_11252-RA"; gene_name "GBI_11252";
Scaffold87	maker	exon	4280244	4280406	.	+	.	gene_id "GBIG_024794"; transcript_id "GBI_11252-RA"; Parent "GBI_11252-RA"; gene_name "GBI_11252";
Scaffold87	maker	exon	4280834	4281008	.	+	.	gene_id "GBIG_024794"; transcript_id "GBI_11252-RA"; Parent "GBI_11252-RA"; gene_name "GBI_11252";
Scaffold87	maker	exon	4282016	4282171	.	+	.	gene_id "GBIG_024794"; transcript_id "GBI_11252-RA"; Parent "GBI_11252-RA"; gene_name "GBI_11252";
Scaffold87	maker	exon	4282315	4282326	.	+	.	gene_id "GBIG_024794"; transcript_id "GBI_11252-RA"; Parent "GBI_11252-RA"; gene_name "GBI_11252";
Scaffold87	maker	CDS	4276444	4276584	.	+	0	gene_id "GBIG_024794"; transcript_id "GBI_11252-RA"; Parent "GBI_11252-RA"; gene_name "GBI_11252";
Scaffold87	maker	CDS	4276825	4276940	.	+	0	gene_id "GBIG_024794"; transcript_id "GBI_11252-RA"; Parent "GBI_11252-RA"; gene_name "GBI_11252";
Scaffold87	maker	CDS	4277383	4277510	.	+	1	gene_id "GBIG_024794"; transcript_id "GBI_11252-RA"; Parent "GBI_11252-RA"; gene_name "GBI_11252";
Scaffold87	maker	CDS	4278491	4278616	.	+	2	gene_id "GBIG_024794"; transcript_id "GBI_11252-RA"; Parent "GBI_11252-RA"; gene_name "GBI_11252";
Scaffold87	maker	CDS	4279800	4279877	.	+	2	gene_id "GBIG_024794"; transcript_id "GBI_11252-RA"; Parent "GBI_11252-RA"; gene_name "GBI_11252";
Scaffold87	maker	CDS	4280244	4280406	.	+	2	gene_id "GBIG_024794"; transcript_id "GBI_11252-RA"; Parent "GBI_11252-RA"; gene_name "GBI_11252";
Scaffold87	maker	CDS	4280834	4280834	.	+	1	gene_id "GBIG_024794"; transcript_id "GBI_11252-RA"; Parent "GBI_11252-RA"; gene_name "GBI_11252";
Scaffold87	AGAT	three_prime_UTR	4280835	4281008	.	+	.	gene_id "GBIG_024794"; transcript_id "GBI_11252-RA"; Parent "GBI_11252-RA"; gene_name "GBI_11252";
Scaffold87	AGAT	three_prime_UTR	4282016	4282171	.	+	.	gene_id "GBIG_024794"; transcript_id "GBI_11252-RA"; Parent "GBI_11252-RA"; gene_name "GBI_11252";
Scaffold87	AGAT	three_prime_UTR	4282315	4282326	.	+	.	gene_id "GBIG_024794"; transcript_id "GBI_11252-RA"; Parent "GBI_11252-RA"; gene_name "GBI_11252";
Scaffold87	AGAT	transcript	4280261	4335380	.	+	.	gene_id "GBIG_024794"; transcript_id "GBI_11250-RB"; Parent "GBI_11250"; gene_name "GBI_11250";
Scaffold87	maker	exon	4280261	4280399	.	+	.	gene_id "GBIG_024794"; transcript_id "GBI_11250-RB"; Parent "GBI_11250-RB"; gene_name "GBI_11250"; previous_transcript_id "GBI_11250-RB";
Scaffold87	maker	exon	4280890	4281008	.	+	.	gene_id "GBIG_024794"; transcript_id "GBI_11250-RB"; Parent "GBI_11250-RB"; gene_name "GBI_11250"; previous_transcript_id "GBI_11250-RB";
Scaffold87	maker	exon	4282016	4282171	.	+	.	gene_id "GBIG_024794"; transcript_id "GBI_11250-RB"; Parent "GBI_11250-RB"; gene_name "GBI_11250"; previous_transcript_id "GBI_11250-RB";
Scaffold87	maker	exon	4282315	4282322	.	+	.	gene_id "GBIG_024794"; transcript_id "GBI_11250-RB"; Parent "GBI_11250-RB"; gene_name "GBI_11250"; previous_transcript_id "GBI_11250-RB";
Scaffold87	maker	exon	4308945	4309170	.	+	.	gene_id "GBIG_024794"; transcript_id "GBI_11250-RB"; Parent "GBI_11250-RB"; gene_name "GBI_11250"; previous_transcript_id "GBI_11250-RB";
Scaffold87	maker	exon	4309990	4310147	.	+	.	gene_id "GBIG_024794"; transcript_id "GBI_11250-RB"; Parent "GBI_11250-RB"; gene_name "GBI_11250"; previous_transcript_id "GBI_11250-RB";
Scaffold87	maker	exon	4310795	4310963	.	+	.	gene_id "GBIG_024794"; transcript_id "GBI_11250-RB"; Parent "GBI_11250-RB"; gene_name "GBI_11250"; previous_transcript_id "GBI_11250-RB";
Scaffold87	maker	exon	4312290	4312389	.	+	.	gene_id "GBIG_024794"; transcript_id "GBI_11250-RB"; Parent "GBI_11250-RB"; gene_name "GBI_11250"; previous_transcript_id "GBI_11250-RB";
Scaffold87	maker	exon	4314315	4314440	.	+	.	gene_id "GBIG_024794"; transcript_id "GBI_11250-RB"; Parent "GBI_11250-RB"; gene_name "GBI_11250"; previous_transcript_id "GBI_11250-RB";
Scaffold87	maker	exon	4314948	4315069	.	+	.	gene_id "GBIG_024794"; transcript_id "GBI_11250-RB"; Parent "GBI_11250-RB"; gene_name "GBI_11250"; previous_transcript_id "GBI_11250-RB";
Scaffold87	maker	exon	4315601	4315817	.	+	.	gene_id "GBIG_024794"; transcript_id "GBI_11250-RB"; Parent "GBI_11250-RB"; gene_name "GBI_11250"; previous_transcript_id "GBI_11250-RB";
Scaffold87	maker	exon	4316533	4316651	.	+	.	gene_id "GBIG_024794"; transcript_id "GBI_11250-RB"; Parent "GBI_11250-RB"; gene_name "GBI_11250"; previous_transcript_id "GBI_11250-RB";
Scaffold87	maker	exon	4319532	4319687	.	+	.	gene_id "GBIG_024794"; transcript_id "GBI_11250-RB"; Parent "GBI_11250-RB"; gene_name "GBI_11250"; previous_transcript_id "GBI_11250-RB";
Scaffold87	maker	exon	4326050	4326172	.	+	.	gene_id "GBIG_024794"; transcript_id "GBI_11250-RB"; Parent "GBI_11250-RB"; gene_name "GBI_11250"; previous_transcript_id "GBI_11250-RB";
Scaffold87	maker	exon	4327135	4327292	.	+	.	gene_id "GBIG_024794"; transcript_id "GBI_11250-RB"; Parent "GBI_11250-RB"; gene_name "GBI_11250"; previous_transcript_id "GBI_11250-RB";
Scaffold87	maker	exon	4328308	4328410	.	+	.	gene_id "GBIG_024794"; transcript_id "GBI_11250-RB"; Parent "GBI_11250-RB"; gene_name "GBI_11250"; previous_transcript_id "GBI_11250-RB";
Scaffold87	maker	exon	4329351	4329466	.	+	.	gene_id "GBIG_024794"; transcript_id "GBI_11250-RB"; Parent "GBI_11250-RB"; gene_name "GBI_11250"; previous_transcript_id "GBI_11250-RB";
Scaffold87	maker	exon	4329542	4329666	.	+	.	gene_id "GBIG_024794"; transcript_id "GBI_11250-RB"; Parent "GBI_11250-RB"; gene_name "GBI_11250"; previous_transcript_id "GBI_11250-RB";
Scaffold87	maker	exon	4330370	4330495	.	+	.	gene_id "GBIG_024794"; transcript_id "GBI_11250-RB"; Parent "GBI_11250-RB"; gene_name "GBI_11250"; previous_transcript_id "GBI_11250-RB";
Scaffold87	maker	exon	4330748	4330857	.	+	.	gene_id "GBIG_024794"; transcript_id "GBI_11250-RB"; Parent "GBI_11250-RB"; gene_name "GBI_11250"; previous_transcript_id "GBI_11250-RB";
Scaffold87	maker	exon	4331621	4331771	.	+	.	gene_id "GBIG_024794"; transcript_id "GBI_11250-RB"; Parent "GBI_11250-RB"; gene_name "GBI_11250"; previous_transcript_id "GBI_11250-RB";
Scaffold87	maker	exon	4332622	4332740	.	+	.	gene_id "GBIG_024794"; transcript_id "GBI_11250-RB"; Parent "GBI_11250-RB"; gene_name "GBI_11250"; previous_transcript_id "GBI_11250-RB";
Scaffold87	maker	exon	4333353	4333508	.	+	.	gene_id "GBIG_024794"; transcript_id "GBI_11250-RB"; Parent "GBI_11250-RB"; gene_name "GBI_11250"; previous_transcript_id "GBI_11250-RB";
Scaffold87	maker	exon	4335324	4335380	.	+	.	gene_id "GBIG_024794"; transcript_id "GBI_11250-RB"; Parent "GBI_11250-RB"; gene_name "GBI_11250"; previous_transcript_id "GBI_11250-RB";
Scaffold87	maker	CDS	4280261	4280399	.	+	0	gene_id "GBIG_024794"; transcript_id "GBI_11250-RB"; Parent "GBI_11250-RB"; gene_name "GBI_11250"; previous_transcript_id "GBI_11250-RB";
Scaffold87	maker	CDS	4280890	4281008	.	+	2	gene_id "GBIG_024794"; transcript_id "GBI_11250-RB"; Parent "GBI_11250-RB"; gene_name "GBI_11250"; previous_transcript_id "GBI_11250-RB";
Scaffold87	maker	CDS	4282016	4282171	.	+	0	gene_id "GBIG_024794"; transcript_id "GBI_11250-RB"; Parent "GBI_11250-RB"; gene_name "GBI_11250"; previous_transcript_id "GBI_11250-RB";
Scaffold87	maker	CDS	4282315	4282322	.	+	0	gene_id "GBIG_024794"; transcript_id "GBI_11250-RB"; Parent "GBI_11250-RB"; gene_name "GBI_11250"; previous_transcript_id "GBI_11250-RB";
Scaffold87	maker	CDS	4308945	4309170	.	+	1	gene_id "GBIG_024794"; transcript_id "GBI_11250-RB"; Parent "GBI_11250-RB"; gene_name "GBI_11250"; previous_transcript_id "GBI_11250-RB";
Scaffold87	maker	CDS	4309990	4310147	.	+	0	gene_id "GBIG_024794"; transcript_id "GBI_11250-RB"; Parent "GBI_11250-RB"; gene_name "GBI_11250"; previous_transcript_id "GBI_11250-RB";
Scaffold87	maker	CDS	4310795	4310963	.	+	1	gene_id "GBIG_024794"; transcript_id "GBI_11250-RB"; Parent "GBI_11250-RB"; gene_name "GBI_11250"; previous_transcript_id "GBI_11250-RB";
Scaffold87	maker	CDS	4312290	4312389	.	+	0	gene_id "GBIG_024794"; transcript_id "GBI_11250-RB"; Parent "GBI_11250-RB"; gene_name "GBI_11250"; previous_transcript_id "GBI_11250-RB";
Scaffold87	maker	CDS	4314315	4314440	.	+	2	gene_id "GBIG_024794"; transcript_id "GBI_11250-RB"; Parent "GBI_11250-RB"; gene_name "GBI_11250"; previous_transcript_id "GBI_11250-RB";
Scaffold87	maker	CDS	4314948	4315069	.	+	2	gene_id "GBIG_024794"; transcript_id "GBI_11250-RB"; Parent "GBI_11250-RB"; gene_name "GBI_11250"; previous_transcript_id "GBI_11250-RB";
Scaffold87	maker	CDS	4315601	4315817	.	+	0	gene_id "GBIG_024794"; transcript_id "GBI_11250-RB"; Parent "GBI_11250-RB"; gene_name "GBI_11250"; previous_transcript_id "GBI_11250-RB";
Scaffold87	maker	CDS	4316533	4316651	.	+	2	gene_id "GBIG_024794"; transcript_id "GBI_11250-RB"; Parent "GBI_11250-RB"; gene_name "GBI_11250"; previous_transcript_id "GBI_11250-RB";
Scaffold87	maker	CDS	4319532	4319687	.	+	0	gene_id "GBIG_024794"; transcript_id "GBI_11250-RB"; Parent "GBI_11250-RB"; gene_name "GBI_11250"; previous_transcript_id "GBI_11250-RB";
Scaffold87	maker	CDS	4326050	4326172	.	+	0	gene_id "GBIG_024794"; transcript_id "GBI_11250-RB"; Parent "GBI_11250-RB"; gene_name "GBI_11250"; previous_transcript_id "GBI_11250-RB";
Scaffold87	maker	CDS	4327135	4327292	.	+	0	gene_id "GBIG_024794"; transcript_id "GBI_11250-RB"; Parent "GBI_11250-RB"; gene_name "GBI_11250"; previous_transcript_id "GBI_11250-RB";
Scaffold87	maker	CDS	4328308	4328410	.	+	1	gene_id "GBIG_024794"; transcript_id "GBI_11250-RB"; Parent "GBI_11250-RB"; gene_name "GBI_11250"; previous_transcript_id "GBI_11250-RB";
Scaffold87	maker	CDS	4329351	4329466	.	+	0	gene_id "GBIG_024794"; transcript_id "GBI_11250-RB"; Parent "GBI_11250-RB"; gene_name "GBI_11250"; previous_transcript_id "GBI_11250-RB";
Scaffold87	maker	CDS	4329542	4329666	.	+	1	gene_id "GBIG_024794"; transcript_id "GBI_11250-RB"; Parent "GBI_11250-RB"; gene_name "GBI_11250"; previous_transcript_id "GBI_11250-RB";
Scaffold87	maker	CDS	4330370	4330495	.	+	2	gene_id "GBIG_024794"; transcript_id "GBI_11250-RB"; Parent "GBI_11250-RB"; gene_name "GBI_11250"; previous_transcript_id "GBI_11250-RB";
Scaffold87	maker	CDS	4330748	4330857	.	+	2	gene_id "GBIG_024794"; transcript_id "GBI_11250-RB"; Parent "GBI_11250-RB"; gene_name "GBI_11250"; previous_transcript_id "GBI_11250-RB";
Scaffold87	maker	CDS	4331621	4331771	.	+	0	gene_id "GBIG_024794"; transcript_id "GBI_11250-RB"; Parent "GBI_11250-RB"; gene_name "GBI_11250"; previous_transcript_id "GBI_11250-RB";
Scaffold87	maker	CDS	4332622	4332740	.	+	2	gene_id "GBIG_024794"; transcript_id "GBI_11250-RB"; Parent "GBI_11250-RB"; gene_name "GBI_11250"; previous_transcript_id "GBI_11250-RB";
Scaffold87	maker	CDS	4333353	4333508	.	+	0	gene_id "GBIG_024794"; transcript_id "GBI_11250-RB"; Parent "GBI_11250-RB"; gene_name "GBI_11250"; previous_transcript_id "GBI_11250-RB";
Scaffold87	maker	CDS	4335324	4335380	.	+	0	gene_id "GBIG_024794"; transcript_id "GBI_11250-RB"; Parent "GBI_11250-RB"; gene_name "GBI_11250"; previous_transcript_id "GBI_11250-RB";
Scaffold87	StringTie	transcript	4308951	4320071	.	+	.	gene_id "GBIG_024794"; transcript_id "GBIG_024794.5"; gene_name "GBI_11250"; oId "STRG.15390.3"; cmp_ref "GBI_11250-RB"; class_code "j"; tss_id "TSS35866";
Scaffold87	StringTie	exon	4308951	4309170	.	+	.	gene_id "GBIG_024794"; transcript_id "GBIG_024794.5"; exon_number "1";
Scaffold87	StringTie	exon	4309990	4310147	.	+	.	gene_id "GBIG_024794"; transcript_id "GBIG_024794.5"; exon_number "2";
Scaffold87	StringTie	exon	4310795	4310963	.	+	.	gene_id "GBIG_024794"; transcript_id "GBIG_024794.5"; exon_number "3";
Scaffold87	StringTie	exon	4312290	4312405	.	+	.	gene_id "GBIG_024794"; transcript_id "GBIG_024794.5"; exon_number "4";
Scaffold87	StringTie	exon	4313283	4313410	.	+	.	gene_id "GBIG_024794"; transcript_id "GBIG_024794.5"; exon_number "5";
Scaffold87	StringTie	exon	4314315	4314440	.	+	.	gene_id "GBIG_024794"; transcript_id "GBIG_024794.5"; exon_number "6";
Scaffold87	StringTie	exon	4314948	4315069	.	+	.	gene_id "GBIG_024794"; transcript_id "GBIG_024794.5"; exon_number "7";
Scaffold87	StringTie	exon	4315601	4315817	.	+	.	gene_id "GBIG_024794"; transcript_id "GBIG_024794.5"; exon_number "8";
Scaffold87	StringTie	exon	4316533	4316651	.	+	.	gene_id "GBIG_024794"; transcript_id "GBIG_024794.5"; exon_number "9";
Scaffold87	StringTie	exon	4319532	4319687	.	+	.	gene_id "GBIG_024794"; transcript_id "GBIG_024794.5"; exon_number "10";
Scaffold87	StringTie	exon	4319774	4320071	.	+	.	gene_id "GBIG_024794"; transcript_id "GBIG_024794.5"; exon_number "11";
Scaffold87	StringTie	transcript	4325979	4331841	.	+	.	gene_id "GBIG_024794"; transcript_id "GBIG_024794.6"; gene_name "GBI_11250"; oId "STRG.15393.1"; cmp_ref "GBI_11250-RB"; class_code "j"; tss_id "TSS35867";
Scaffold87	StringTie	exon	4325979	4326172	.	+	.	gene_id "GBIG_024794"; transcript_id "GBIG_024794.6"; exon_number "1";
Scaffold87	StringTie	exon	4327135	4327292	.	+	.	gene_id "GBIG_024794"; transcript_id "GBIG_024794.6"; exon_number "2";
Scaffold87	StringTie	exon	4328308	4328479	.	+	.	gene_id "GBIG_024794"; transcript_id "GBIG_024794.6"; exon_number "3";
Scaffold87	StringTie	exon	4329351	4329466	.	+	.	gene_id "GBIG_024794"; transcript_id "GBIG_024794.6"; exon_number "4";
Scaffold87	StringTie	exon	4329542	4329666	.	+	.	gene_id "GBIG_024794"; transcript_id "GBIG_024794.6"; exon_number "5";
Scaffold87	StringTie	exon	4330370	4330495	.	+	.	gene_id "GBIG_024794"; transcript_id "GBIG_024794.6"; exon_number "6";
Scaffold87	StringTie	exon	4330748	4330857	.	+	.	gene_id "GBIG_024794"; transcript_id "GBIG_024794.6"; exon_number "7";
Scaffold87	StringTie	exon	4331621	4331841	.	+	.	gene_id "GBIG_024794"; transcript_id "GBIG_024794.6"; exon_number "8";
Scaffold87	StringTie	transcript	4332619	4334125	.	+	.	gene_id "GBIG_024794"; transcript_id "GBIG_024794.7"; gene_name "GBI_11250"; oId "STRG.15394.1"; cmp_ref "GBI_11250-RB"; class_code "j"; tss_id "TSS35868";
Scaffold87	StringTie	exon	4332619	4332740	.	+	.	gene_id "GBIG_024794"; transcript_id "GBIG_024794.7"; exon_number "1";
Scaffold87	StringTie	exon	4333353	4333508	.	+	.	gene_id "GBIG_024794"; transcript_id "GBIG_024794.7"; exon_number "2";
Scaffold87	StringTie	exon	4334020	4334125	.	+	.	gene_id "GBIG_024794"; transcript_id "GBIG_024794.7"; exon_number "3";
Scaffold87	StringTie	gene	818223	901717	.	-	.	gene_id "GBIG_024804"; gene_name "GBI_M__0001G_024804"; combined_IDs "GBI_11221,GBI_11225"
Scaffold87	AGAT	transcript	818223	829067	.	-	.	gene_id "GBIG_024804"; transcript_id "GBI_11221-RA"; Parent "GBI_11221"; gene_name "GBI_11221";
Scaffold87	maker	exon	818223	822215	.	-	.	gene_id "GBIG_024804"; transcript_id "GBI_11221-RA"; Parent "GBI_11221-RA"; gene_name "GBI_11221";
Scaffold87	maker	exon	822329	822453	.	-	.	gene_id "GBIG_024804"; transcript_id "GBI_11221-RA"; Parent "GBI_11221-RA"; gene_name "GBI_11221";
Scaffold87	maker	exon	826767	826867	.	-	.	gene_id "GBIG_024804"; transcript_id "GBI_11221-RA"; Parent "GBI_11221-RA"; gene_name "GBI_11221";
Scaffold87	maker	exon	828763	829067	.	-	.	gene_id "GBIG_024804"; transcript_id "GBI_11221-RA"; Parent "GBI_11221-RA"; gene_name "GBI_11221";
Scaffold87	maker	CDS	822006	822215	.	-	0	gene_id "GBIG_024804"; transcript_id "GBI_11221-RA"; Parent "GBI_11221-RA"; gene_name "GBI_11221";
Scaffold87	maker	CDS	822329	822453	.	-	2	gene_id "GBIG_024804"; transcript_id "GBI_11221-RA"; Parent "GBI_11221-RA"; gene_name "GBI_11221";
Scaffold87	maker	CDS	826767	826867	.	-	1	gene_id "GBIG_024804"; transcript_id "GBI_11221-RA"; Parent "GBI_11221-RA"; gene_name "GBI_11221";
Scaffold87	maker	CDS	828763	829067	.	-	0	gene_id "GBIG_024804"; transcript_id "GBI_11221-RA"; Parent "GBI_11221-RA"; gene_name "GBI_11221";
Scaffold87	AGAT	three_prime_UTR	818223	822005	.	-	.	gene_id "GBIG_024804"; transcript_id "GBI_11221-RA"; Parent "GBI_11221-RA"; gene_name "GBI_11221";
Scaffold87	StringTie	transcript	818804	901717	.	-	.	gene_id "GBIG_024804"; transcript_id "GBIG_024804.2"; gene_name "GBI_11221"; oId "STRG.15367.1"; cmp_ref "GBI_11221-RA"; class_code "j"; tss_id "TSS35878";
Scaffold87	StringTie	exon	818804	822215	.	-	.	gene_id "GBIG_024804"; transcript_id "GBIG_024804.2"; exon_number "1";
Scaffold87	StringTie	exon	822329	822453	.	-	.	gene_id "GBIG_024804"; transcript_id "GBIG_024804.2"; exon_number "2";
Scaffold87	StringTie	exon	826767	826852	.	-	.	gene_id "GBIG_024804"; transcript_id "GBIG_024804.2"; exon_number "3";
Scaffold87	StringTie	exon	901309	901717	.	-	.	gene_id "GBIG_024804"; transcript_id "GBIG_024804.2"; exon_number "4";
Scaffold87	AGAT	transcript	901305	901694	.	-	.	gene_id "GBIG_024804"; transcript_id "GBI_11225-RA"; Parent "GBI_11225"; gene_name "GBI_11225";
Scaffold87	maker	exon	901305	901694	.	-	.	gene_id "GBIG_024804"; transcript_id "GBI_11225-RA"; Parent "GBI_11225-RA"; gene_name "GBI_11225";
Scaffold87	maker	CDS	901305	901694	.	-	0	gene_id "GBIG_024804"; transcript_id "GBI_11225-RA"; Parent "GBI_11225-RA"; gene_name "GBI_11225";
Scaffold87	StringTie	gene	2727202	2756089	.	-	.	gene_id "GBIG_024811"; gene_name "GBI_M__0001G_024811"; combined_IDs "GBI_11240,GBI_11241"
Scaffold87	AGAT	transcript	2727202	2735201	.	-	.	gene_id "GBIG_024811"; transcript_id "GBI_11240-RA"; Parent "GBI_11240"; gene_name "GBI_11240";
Scaffold87	maker	exon	2727202	2727563	.	-	.	gene_id "GBIG_024811"; transcript_id "GBI_11240-RA"; Parent "GBI_11240-RA"; gene_name "GBI_11240";
Scaffold87	maker	exon	2735126	2735201	.	-	.	gene_id "GBIG_024811"; transcript_id "GBI_11240-RA"; Parent "GBI_11240-RA"; gene_name "GBI_11240";
Scaffold87	maker	CDS	2727202	2727563	.	-	2	gene_id "GBIG_024811"; transcript_id "GBI_11240-RA"; Parent "GBI_11240-RA"; gene_name "GBI_11240";
Scaffold87	maker	CDS	2735126	2735201	.	-	0	gene_id "GBIG_024811"; transcript_id "GBI_11240-RA"; Parent "GBI_11240-RA"; gene_name "GBI_11240";
Scaffold87	StringTie	transcript	2727264	2749117	.	-	.	gene_id "GBIG_024811"; transcript_id "GBIG_024811.2"; gene_name "GBI_11241"; oId "STRG.15357.1"; cmp_ref "GBI_11241-RA"; class_code "j"; tss_id "TSS35887";
Scaffold87	StringTie	exon	2727264	2727563	.	-	.	gene_id "GBIG_024811"; transcript_id "GBIG_024811.2"; exon_number "1";
Scaffold87	StringTie	exon	2748760	2749117	.	-	.	gene_id "GBIG_024811"; transcript_id "GBIG_024811.2"; exon_number "2";
Scaffold87	AGAT	transcript	2747768	2756089	.	-	.	gene_id "GBIG_024811"; transcript_id "GBI_11241-RA"; Parent "GBI_11241"; gene_name "GBI_11241";
Scaffold87	maker	exon	2747768	2747832	.	-	.	gene_id "GBIG_024811"; transcript_id "GBI_11241-RA"; Parent "GBI_11241-RA"; gene_name "GBI_11241";
Scaffold87	maker	exon	2748760	2749116	.	-	.	gene_id "GBIG_024811"; transcript_id "GBI_11241-RA"; Parent "GBI_11241-RA"; gene_name "GBI_11241";
Scaffold87	maker	exon	2756002	2756089	.	-	.	gene_id "GBIG_024811"; transcript_id "GBI_11241-RA"; Parent "GBI_11241-RA"; gene_name "GBI_11241";
Scaffold87	maker	CDS	2747768	2747832	.	-	2	gene_id "GBIG_024811"; transcript_id "GBI_11241-RA"; Parent "GBI_11241-RA"; gene_name "GBI_11241";
Scaffold87	maker	CDS	2748760	2749116	.	-	2	gene_id "GBIG_024811"; transcript_id "GBI_11241-RA"; Parent "GBI_11241-RA"; gene_name "GBI_11241";
Scaffold87	maker	CDS	2756002	2756089	.	-	0	gene_id "GBIG_024811"; transcript_id "GBI_11241-RA"; Parent "GBI_11241-RA"; gene_name "GBI_11241";
Scaffold88	StringTie	gene	3098955	3208272	.	+	.	gene_id "GBIG_024856"; gene_name "GBI_M__0001G_024856"; combined_IDs "GBI_11309,GBI_11311"
Scaffold88	AGAT	transcript	3098955	3149907	.	+	.	gene_id "GBIG_024856"; transcript_id "GBI_11309-RA"; Parent "GBI_11309"; gene_name "GBI_11309";
Scaffold88	maker	exon	3098955	3099080	.	+	.	gene_id "GBIG_024856"; transcript_id "GBI_11309-RA"; Parent "GBI_11309-RA"; gene_name "GBI_11309";
Scaffold88	maker	exon	3147909	3148114	.	+	.	gene_id "GBIG_024856"; transcript_id "GBI_11309-RA"; Parent "GBI_11309-RA"; gene_name "GBI_11309";
Scaffold88	maker	exon	3149864	3149907	.	+	.	gene_id "GBIG_024856"; transcript_id "GBI_11309-RA"; Parent "GBI_11309-RA"; gene_name "GBI_11309";
Scaffold88	maker	CDS	3147910	3148114	.	+	0	gene_id "GBIG_024856"; transcript_id "GBI_11309-RA"; Parent "GBI_11309-RA"; gene_name "GBI_11309";
Scaffold88	maker	CDS	3149864	3149907	.	+	2	gene_id "GBIG_024856"; transcript_id "GBI_11309-RA"; Parent "GBI_11309-RA"; gene_name "GBI_11309";
Scaffold88	AGAT	five_prime_UTR	3098955	3099080	.	+	.	gene_id "GBIG_024856"; transcript_id "GBI_11309-RA"; Parent "GBI_11309-RA"; gene_name "GBI_11309";
Scaffold88	AGAT	five_prime_UTR	3147909	3147909	.	+	.	gene_id "GBIG_024856"; transcript_id "GBI_11309-RA"; Parent "GBI_11309-RA"; gene_name "GBI_11309";
Scaffold88	StringTie	transcript	3098991	3208272	.	+	.	gene_id "GBIG_024856"; transcript_id "GBIG_024856.2"; gene_name "GBI_11311"; oId "STRG.15426.1"; cmp_ref "GBI_11311-RA"; class_code "j"; tss_id "TSS35941";
Scaffold88	StringTie	exon	3098991	3099080	.	+	.	gene_id "GBIG_024856"; transcript_id "GBIG_024856.2"; exon_number "1";
Scaffold88	StringTie	exon	3147909	3148114	.	+	.	gene_id "GBIG_024856"; transcript_id "GBIG_024856.2"; exon_number "2";
Scaffold88	StringTie	exon	3171053	3171152	.	+	.	gene_id "GBIG_024856"; transcript_id "GBIG_024856.2"; exon_number "3";
Scaffold88	StringTie	exon	3177603	3177741	.	+	.	gene_id "GBIG_024856"; transcript_id "GBIG_024856.2"; exon_number "4";
Scaffold88	StringTie	exon	3178483	3178603	.	+	.	gene_id "GBIG_024856"; transcript_id "GBIG_024856.2"; exon_number "5";
Scaffold88	StringTie	exon	3188685	3188779	.	+	.	gene_id "GBIG_024856"; transcript_id "GBIG_024856.2"; exon_number "6";
Scaffold88	StringTie	exon	3205284	3208272	.	+	.	gene_id "GBIG_024856"; transcript_id "GBIG_024856.2"; exon_number "7";
Scaffold88	AGAT	transcript	3170322	3189110	.	+	.	gene_id "GBIG_024856"; transcript_id "GBI_11311-RA"; Parent "GBI_11311"; gene_name "GBI_11311";
Scaffold88	maker	exon	3170322	3170376	.	+	.	gene_id "GBIG_024856"; transcript_id "GBI_11311-RA"; Parent "GBI_11311-RA"; gene_name "GBI_11311";
Scaffold88	maker	exon	3171053	3171075	.	+	.	gene_id "GBIG_024856"; transcript_id "GBI_11311-RA"; Parent "GBI_11311-RA"; gene_name "GBI_11311";
Scaffold88	maker	exon	3178483	3178603	.	+	.	gene_id "GBIG_024856"; transcript_id "GBI_11311-RA"; Parent "GBI_11311-RA"; gene_name "GBI_11311";
Scaffold88	maker	exon	3188685	3188779	.	+	.	gene_id "GBIG_024856"; transcript_id "GBI_11311-RA"; Parent "GBI_11311-RA"; gene_name "GBI_11311";
Scaffold88	maker	exon	3189087	3189110	.	+	.	gene_id "GBIG_024856"; transcript_id "GBI_11311-RA"; Parent "GBI_11311-RA"; gene_name "GBI_11311";
Scaffold88	maker	CDS	3170322	3170376	.	+	0	gene_id "GBIG_024856"; transcript_id "GBI_11311-RA"; Parent "GBI_11311-RA"; gene_name "GBI_11311";
Scaffold88	maker	CDS	3171053	3171075	.	+	2	gene_id "GBIG_024856"; transcript_id "GBI_11311-RA"; Parent "GBI_11311-RA"; gene_name "GBI_11311";
Scaffold88	maker	CDS	3178483	3178603	.	+	0	gene_id "GBIG_024856"; transcript_id "GBI_11311-RA"; Parent "GBI_11311-RA"; gene_name "GBI_11311";
Scaffold88	maker	CDS	3188685	3188779	.	+	2	gene_id "GBIG_024856"; transcript_id "GBI_11311-RA"; Parent "GBI_11311-RA"; gene_name "GBI_11311";
Scaffold88	maker	CDS	3189087	3189110	.	+	0	gene_id "GBIG_024856"; transcript_id "GBI_11311-RA"; Parent "GBI_11311-RA"; gene_name "GBI_11311";
Scaffold88	StringTie	gene	602905	691821	.	-	.	gene_id "GBIG_024872"; gene_name "GBI_M__0001G_024872"; combined_IDs "GBI_11284,GBI_11282,GBI_11283"
Scaffold88	StringTie	transcript	602905	610795	.	-	.	gene_id "GBIG_024872"; transcript_id "GBIG_024872.1"; gene_name "GBI_11282"; oId "STRG.15443.2"; cmp_ref "GBI_11282-RB"; class_code "j"; tss_id "TSS35965";
Scaffold88	StringTie	exon	602905	608569	.	-	.	gene_id "GBIG_024872"; transcript_id "GBIG_024872.1"; exon_number "1";
Scaffold88	StringTie	exon	610521	610795	.	-	.	gene_id "GBIG_024872"; transcript_id "GBIG_024872.1"; exon_number "2";
Scaffold88	StringTie	transcript	602905	661269	.	-	.	gene_id "GBIG_024872"; transcript_id "GBIG_024872.2"; gene_name "GBI_11282"; oId "STRG.15443.3"; cmp_ref "GBI_11282-RA"; class_code "j"; tss_id "TSS35967";
Scaffold88	StringTie	exon	602905	608569	.	-	.	gene_id "GBIG_024872"; transcript_id "GBIG_024872.2"; exon_number "1";
Scaffold88	StringTie	exon	608959	609125	.	-	.	gene_id "GBIG_024872"; transcript_id "GBIG_024872.2"; exon_number "2";
Scaffold88	StringTie	exon	610521	610748	.	-	.	gene_id "GBIG_024872"; transcript_id "GBIG_024872.2"; exon_number "3";
Scaffold88	StringTie	exon	611577	611762	.	-	.	gene_id "GBIG_024872"; transcript_id "GBIG_024872.2"; exon_number "4";
Scaffold88	StringTie	exon	611926	612087	.	-	.	gene_id "GBIG_024872"; transcript_id "GBIG_024872.2"; exon_number "5";
Scaffold88	StringTie	exon	646995	647141	.	-	.	gene_id "GBIG_024872"; transcript_id "GBIG_024872.2"; exon_number "6";
Scaffold88	StringTie	exon	661156	661269	.	-	.	gene_id "GBIG_024872"; transcript_id "GBIG_024872.2"; exon_number "7";
Scaffold88	AGAT	transcript	602905	613362	.	-	.	gene_id "GBIG_024872"; transcript_id "GBI_11282-RA"; Parent "GBI_11282"; gene_name "GBI_11282";
Scaffold88	maker	exon	602905	608569	.	-	.	gene_id "GBIG_024872"; transcript_id "GBI_11282-RA"; Parent "GBI_11282-RA"; gene_name "GBI_11282";
Scaffold88	maker	exon	608959	609125	.	-	.	gene_id "GBIG_024872"; transcript_id "GBI_11282-RA"; Parent "GBI_11282-RA"; gene_name "GBI_11282";
Scaffold88	maker	exon	610521	610748	.	-	.	gene_id "GBIG_024872"; transcript_id "GBI_11282-RA"; Parent "GBI_11282-RA"; gene_name "GBI_11282";
Scaffold88	maker	exon	611577	611762	.	-	.	gene_id "GBIG_024872"; transcript_id "GBI_11282-RA"; Parent "GBI_11282-RA"; gene_name "GBI_11282";
Scaffold88	maker	exon	611926	612087	.	-	.	gene_id "GBIG_024872"; transcript_id "GBI_11282-RA"; Parent "GBI_11282-RA"; gene_name "GBI_11282";
Scaffold88	maker	exon	612868	613362	.	-	.	gene_id "GBIG_024872"; transcript_id "GBI_11282-RA"; Parent "GBI_11282-RA"; gene_name "GBI_11282";
Scaffold88	maker	CDS	607159	608569	.	-	1	gene_id "GBIG_024872"; transcript_id "GBI_11282-RA"; Parent "GBI_11282-RA"; gene_name "GBI_11282";
Scaffold88	maker	CDS	608959	609125	.	-	0	gene_id "GBIG_024872"; transcript_id "GBI_11282-RA"; Parent "GBI_11282-RA"; gene_name "GBI_11282";
Scaffold88	maker	CDS	610521	610748	.	-	0	gene_id "GBIG_024872"; transcript_id "GBI_11282-RA"; Parent "GBI_11282-RA"; gene_name "GBI_11282";
Scaffold88	maker	CDS	611577	611762	.	-	0	gene_id "GBIG_024872"; transcript_id "GBI_11282-RA"; Parent "GBI_11282-RA"; gene_name "GBI_11282";
Scaffold88	maker	CDS	611926	612087	.	-	0	gene_id "GBIG_024872"; transcript_id "GBI_11282-RA"; Parent "GBI_11282-RA"; gene_name "GBI_11282";
Scaffold88	maker	CDS	612868	613008	.	-	0	gene_id "GBIG_024872"; transcript_id "GBI_11282-RA"; Parent "GBI_11282-RA"; gene_name "GBI_11282";
Scaffold88	AGAT	five_prime_UTR	613009	613362	.	-	.	gene_id "GBIG_024872"; transcript_id "GBI_11282-RA"; Parent "GBI_11282-RA"; gene_name "GBI_11282";
Scaffold88	AGAT	three_prime_UTR	602905	607158	.	-	.	gene_id "GBIG_024872"; transcript_id "GBI_11282-RA"; Parent "GBI_11282-RA"; gene_name "GBI_11282";
Scaffold88	AGAT	transcript	602905	613362	.	-	.	gene_id "GBIG_024872"; transcript_id "GBI_11282-RB"; Parent "GBI_11282"; gene_name "GBI_11282";
Scaffold88	maker	exon	602905	608569	.	-	.	gene_id "GBIG_024872"; transcript_id "GBI_11282-RB"; Parent "GBI_11282-RB"; gene_name "GBI_11282"; previous_transcript_id "GBI_11282-RB";
Scaffold88	maker	exon	608959	609125	.	-	.	gene_id "GBIG_024872"; transcript_id "GBI_11282-RB"; Parent "GBI_11282-RB"; gene_name "GBI_11282"; previous_transcript_id "GBI_11282-RB";
Scaffold88	maker	exon	610521	610748	.	-	.	gene_id "GBIG_024872"; transcript_id "GBI_11282-RB"; Parent "GBI_11282-RB"; gene_name "GBI_11282"; previous_transcript_id "GBI_11282-RB";
Scaffold88	maker	exon	611577	611762	.	-	.	gene_id "GBIG_024872"; transcript_id "GBI_11282-RB"; Parent "GBI_11282-RB"; gene_name "GBI_11282"; previous_transcript_id "GBI_11282-RB";
Scaffold88	maker	exon	611926	612193	.	-	.	gene_id "GBIG_024872"; transcript_id "GBI_11282-RB"; Parent "GBI_11282-RB"; gene_name "GBI_11282"; previous_transcript_id "GBI_11282-RB";
Scaffold88	maker	exon	612868	613362	.	-	.	gene_id "GBIG_024872"; transcript_id "GBI_11282-RB"; Parent "GBI_11282-RB"; gene_name "GBI_11282"; previous_transcript_id "GBI_11282-RB";
Scaffold88	maker	CDS	607159	608569	.	-	1	gene_id "GBIG_024872"; transcript_id "GBI_11282-RB"; Parent "GBI_11282-RB"; gene_name "GBI_11282"; previous_transcript_id "GBI_11282-RB";
Scaffold88	maker	CDS	608959	609125	.	-	0	gene_id "GBIG_024872"; transcript_id "GBI_11282-RB"; Parent "GBI_11282-RB"; gene_name "GBI_11282"; previous_transcript_id "GBI_11282-RB";
Scaffold88	maker	CDS	610521	610748	.	-	0	gene_id "GBIG_024872"; transcript_id "GBI_11282-RB"; Parent "GBI_11282-RB"; gene_name "GBI_11282"; previous_transcript_id "GBI_11282-RB";
Scaffold88	maker	CDS	611577	611762	.	-	0	gene_id "GBIG_024872"; transcript_id "GBI_11282-RB"; Parent "GBI_11282-RB"; gene_name "GBI_11282"; previous_transcript_id "GBI_11282-RB";
Scaffold88	maker	CDS	611926	612193	.	-	1	gene_id "GBIG_024872"; transcript_id "GBI_11282-RB"; Parent "GBI_11282-RB"; gene_name "GBI_11282"; previous_transcript_id "GBI_11282-RB";
Scaffold88	maker	CDS	612868	612980	.	-	0	gene_id "GBIG_024872"; transcript_id "GBI_11282-RB"; Parent "GBI_11282-RB"; gene_name "GBI_11282"; previous_transcript_id "GBI_11282-RB";
Scaffold88	AGAT	five_prime_UTR	612981	613362	.	-	.	gene_id "GBIG_024872"; transcript_id "GBI_11282-RB"; Parent "GBI_11282-RB"; gene_name "GBI_11282"; previous_transcript_id "GBI_11282-RB";
Scaffold88	AGAT	three_prime_UTR	602905	607158	.	-	.	gene_id "GBIG_024872"; transcript_id "GBI_11282-RB"; Parent "GBI_11282-RB"; gene_name "GBI_11282"; previous_transcript_id "GBI_11282-RB";
Scaffold88	StringTie	transcript	613426	661269	.	-	.	gene_id "GBIG_024872"; transcript_id "GBIG_024872.5"; gene_name "GBI_11284"; oId "STRG.15443.4"; cmp_ref "GBI_11284-RA"; class_code "j"; tss_id "TSS35967";
Scaffold88	StringTie	exon	613426	613785	.	-	.	gene_id "GBIG_024872"; transcript_id "GBIG_024872.5"; exon_number "1";
Scaffold88	StringTie	exon	644189	644340	.	-	.	gene_id "GBIG_024872"; transcript_id "GBIG_024872.5"; exon_number "2";
Scaffold88	StringTie	exon	646995	647141	.	-	.	gene_id "GBIG_024872"; transcript_id "GBIG_024872.5"; exon_number "3";
Scaffold88	StringTie	exon	661156	661269	.	-	.	gene_id "GBIG_024872"; transcript_id "GBIG_024872.5"; exon_number "4";
Scaffold88	StringTie	transcript	613601	661269	.	-	.	gene_id "GBIG_024872"; transcript_id "GBIG_024872.6"; gene_name "GBI_11284"; oId "STRG.15443.6"; cmp_ref "GBI_11284-RA"; class_code "j"; tss_id "TSS35967";
Scaffold88	StringTie	exon	613601	613785	.	-	.	gene_id "GBIG_024872"; transcript_id "GBIG_024872.6"; exon_number "1";
Scaffold88	StringTie	exon	623599	623648	.	-	.	gene_id "GBIG_024872"; transcript_id "GBIG_024872.6"; exon_number "2";
Scaffold88	StringTie	exon	646995	647141	.	-	.	gene_id "GBIG_024872"; transcript_id "GBIG_024872.6"; exon_number "3";
Scaffold88	StringTie	exon	661156	661269	.	-	.	gene_id "GBIG_024872"; transcript_id "GBIG_024872.6"; exon_number "4";
Scaffold88	StringTie	transcript	613601	661269	.	-	.	gene_id "GBIG_024872"; transcript_id "GBIG_024872.7"; gene_name "GBI_11284"; oId "STRG.15443.5"; cmp_ref "GBI_11284-RA"; class_code "j"; tss_id "TSS35967";
Scaffold88	StringTie	exon	613601	613785	.	-	.	gene_id "GBIG_024872"; transcript_id "GBIG_024872.7"; exon_number "1";
Scaffold88	StringTie	exon	646995	647141	.	-	.	gene_id "GBIG_024872"; transcript_id "GBIG_024872.7"; exon_number "2";
Scaffold88	StringTie	exon	661156	661269	.	-	.	gene_id "GBIG_024872"; transcript_id "GBIG_024872.7"; exon_number "3";
Scaffold88	AGAT	transcript	613601	619893	.	-	.	gene_id "GBIG_024872"; transcript_id "GBI_11283-RA"; Parent "GBI_11283"; gene_name "GBI_11283";
Scaffold88	maker	exon	613601	613785	.	-	.	gene_id "GBIG_024872"; transcript_id "GBI_11283-RA"; Parent "GBI_11283-RA"; gene_name "GBI_11283";
Scaffold88	maker	exon	619819	619893	.	-	.	gene_id "GBIG_024872"; transcript_id "GBI_11283-RA"; Parent "GBI_11283-RA"; gene_name "GBI_11283";
Scaffold88	maker	CDS	613651	613785	.	-	0	gene_id "GBIG_024872"; transcript_id "GBI_11283-RA"; Parent "GBI_11283-RA"; gene_name "GBI_11283";
Scaffold88	maker	CDS	619819	619893	.	-	0	gene_id "GBIG_024872"; transcript_id "GBI_11283-RA"; Parent "GBI_11283-RA"; gene_name "GBI_11283";
Scaffold88	AGAT	three_prime_UTR	613601	613650	.	-	.	gene_id "GBIG_024872"; transcript_id "GBI_11283-RA"; Parent "GBI_11283-RA"; gene_name "GBI_11283";
Scaffold88	AGAT	transcript	637823	650388	.	-	.	gene_id "GBIG_024872"; transcript_id "GBI_11284-RA"; Parent "GBI_11284"; gene_name "GBI_11284";
Scaffold88	maker	exon	637823	637940	.	-	.	gene_id "GBIG_024872"; transcript_id "GBI_11284-RA"; Parent "GBI_11284-RA"; gene_name "GBI_11284";
Scaffold88	maker	exon	646995	647141	.	-	.	gene_id "GBIG_024872"; transcript_id "GBI_11284-RA"; Parent "GBI_11284-RA"; gene_name "GBI_11284";
Scaffold88	maker	exon	650330	650388	.	-	.	gene_id "GBIG_024872"; transcript_id "GBI_11284-RA"; Parent "GBI_11284-RA"; gene_name "GBI_11284";
Scaffold88	maker	CDS	637823	637940	.	-	1	gene_id "GBIG_024872"; transcript_id "GBI_11284-RA"; Parent "GBI_11284-RA"; gene_name "GBI_11284";
Scaffold88	maker	CDS	646995	647141	.	-	1	gene_id "GBIG_024872"; transcript_id "GBI_11284-RA"; Parent "GBI_11284-RA"; gene_name "GBI_11284";
Scaffold88	maker	CDS	650330	650388	.	-	0	gene_id "GBIG_024872"; transcript_id "GBI_11284-RA"; Parent "GBI_11284-RA"; gene_name "GBI_11284";
Scaffold88	StringTie	transcript	644145	691821	.	-	.	gene_id "GBIG_024872"; transcript_id "GBIG_024872.10"; gene_name "GBI_11284"; oId "STRG.15443.7"; cmp_ref "GBI_11284-RA"; class_code "j"; tss_id "TSS35968";
Scaffold88	StringTie	exon	644145	644340	.	-	.	gene_id "GBIG_024872"; transcript_id "GBIG_024872.10"; exon_number "1";
Scaffold88	StringTie	exon	646995	647141	.	-	.	gene_id "GBIG_024872"; transcript_id "GBIG_024872.10"; exon_number "2";
Scaffold88	StringTie	exon	691441	691821	.	-	.	gene_id "GBIG_024872"; transcript_id "GBIG_024872.10"; exon_number "3";
Scaffold88	StringTie	gene	3316516	3403856	.	-	.	gene_id "GBIG_024884"; gene_name "GBI_M__0001G_024884"; combined_IDs "GBI_11314,GBI_11313"
Scaffold88	AGAT	transcript	3316516	3325244	.	-	.	gene_id "GBIG_024884"; transcript_id "GBI_11313-RA"; Parent "GBI_11313"; gene_name "GBI_11313";
Scaffold88	maker	exon	3316516	3316720	.	-	.	gene_id "GBIG_024884"; transcript_id "GBI_11313-RA"; Parent "GBI_11313-RA"; gene_name "GBI_11313";
Scaffold88	maker	exon	3325153	3325244	.	-	.	gene_id "GBIG_024884"; transcript_id "GBI_11313-RA"; Parent "GBI_11313-RA"; gene_name "GBI_11313";
Scaffold88	maker	CDS	3316516	3316720	.	-	1	gene_id "GBIG_024884"; transcript_id "GBI_11313-RA"; Parent "GBI_11313-RA"; gene_name "GBI_11313";
Scaffold88	maker	CDS	3325153	3325244	.	-	0	gene_id "GBIG_024884"; transcript_id "GBI_11313-RA"; Parent "GBI_11313-RA"; gene_name "GBI_11313";
Scaffold88	StringTie	transcript	3316519	3394519	.	-	.	gene_id "GBIG_024884"; transcript_id "GBIG_024884.2"; gene_name "GBI_11313"; oId "STRG.15458.1"; cmp_ref "GBI_11313-RA"; class_code "j"; tss_id "TSS35982";
Scaffold88	StringTie	exon	3316519	3316720	.	-	.	gene_id "GBIG_024884"; transcript_id "GBIG_024884.2"; exon_number "1";
Scaffold88	StringTie	exon	3394405	3394519	.	-	.	gene_id "GBIG_024884"; transcript_id "GBIG_024884.2"; exon_number "2";
Scaffold88	AGAT	transcript	3387282	3403856	.	-	.	gene_id "GBIG_024884"; transcript_id "GBI_11314-RA"; Parent "GBI_11314"; gene_name "GBI_11314";
Scaffold88	maker	exon	3387282	3388056	.	-	.	gene_id "GBIG_024884"; transcript_id "GBI_11314-RA"; Parent "GBI_11314-RA"; gene_name "GBI_11314";
Scaffold88	maker	exon	3388230	3388356	.	-	.	gene_id "GBIG_024884"; transcript_id "GBI_11314-RA"; Parent "GBI_11314-RA"; gene_name "GBI_11314";
Scaffold88	maker	exon	3394405	3394519	.	-	.	gene_id "GBIG_024884"; transcript_id "GBI_11314-RA"; Parent "GBI_11314-RA"; gene_name "GBI_11314";
Scaffold88	maker	exon	3398957	3399072	.	-	.	gene_id "GBIG_024884"; transcript_id "GBI_11314-RA"; Parent "GBI_11314-RA"; gene_name "GBI_11314";
Scaffold88	maker	exon	3403832	3403856	.	-	.	gene_id "GBIG_024884"; transcript_id "GBI_11314-RA"; Parent "GBI_11314-RA"; gene_name "GBI_11314";
Scaffold88	maker	CDS	3387282	3388056	.	-	1	gene_id "GBIG_024884"; transcript_id "GBI_11314-RA"; Parent "GBI_11314-RA"; gene_name "GBI_11314";
Scaffold88	maker	CDS	3388230	3388356	.	-	2	gene_id "GBIG_024884"; transcript_id "GBI_11314-RA"; Parent "GBI_11314-RA"; gene_name "GBI_11314";
Scaffold88	maker	CDS	3394405	3394519	.	-	0	gene_id "GBIG_024884"; transcript_id "GBI_11314-RA"; Parent "GBI_11314-RA"; gene_name "GBI_11314";
Scaffold88	maker	CDS	3398957	3399072	.	-	2	gene_id "GBIG_024884"; transcript_id "GBI_11314-RA"; Parent "GBI_11314-RA"; gene_name "GBI_11314";
Scaffold88	maker	CDS	3403832	3403856	.	-	0	gene_id "GBIG_024884"; transcript_id "GBI_11314-RA"; Parent "GBI_11314-RA"; gene_name "GBI_11314";
Scaffold89	StringTie	gene	1337838	1445128	.	+	.	gene_id "GBIG_024912"; gene_name "GBI_M__0001G_024912"; combined_IDs "GBI_11343,GBI_11344"
Scaffold89	StringTie	transcript	1337838	1357155	.	+	.	gene_id "GBIG_024912"; transcript_id "GBIG_024912.1"; gene_name "GBI_11343"; oId "STRG.15533.1"; cmp_ref "GBI_11343-RA"; class_code "j"; tss_id "TSS36013";
Scaffold89	StringTie	exon	1337838	1337973	.	+	.	gene_id "GBIG_024912"; transcript_id "GBIG_024912.1"; exon_number "1";
Scaffold89	StringTie	exon	1341491	1341602	.	+	.	gene_id "GBIG_024912"; transcript_id "GBIG_024912.1"; exon_number "2";
Scaffold89	StringTie	exon	1348706	1357155	.	+	.	gene_id "GBIG_024912"; transcript_id "GBIG_024912.1"; exon_number "3";
Scaffold89	StringTie	transcript	1337838	1444382	.	+	.	gene_id "GBIG_024912"; transcript_id "GBIG_024912.2"; gene_name "GBI_11344"; oId "STRG.15533.2"; cmp_ref "GBI_11344-RA"; class_code "j"; tss_id "TSS36013";
Scaffold89	StringTie	exon	1337838	1337973	.	+	.	gene_id "GBIG_024912"; transcript_id "GBIG_024912.2"; exon_number "1";
Scaffold89	StringTie	exon	1341491	1341602	.	+	.	gene_id "GBIG_024912"; transcript_id "GBIG_024912.2"; exon_number "2";
Scaffold89	StringTie	exon	1397075	1397180	.	+	.	gene_id "GBIG_024912"; transcript_id "GBIG_024912.2"; exon_number "3";
Scaffold89	StringTie	exon	1432745	1432828	.	+	.	gene_id "GBIG_024912"; transcript_id "GBIG_024912.2"; exon_number "4";
Scaffold89	StringTie	exon	1437702	1437830	.	+	.	gene_id "GBIG_024912"; transcript_id "GBIG_024912.2"; exon_number "5";
Scaffold89	StringTie	exon	1441358	1441471	.	+	.	gene_id "GBIG_024912"; transcript_id "GBIG_024912.2"; exon_number "6";
Scaffold89	StringTie	exon	1444202	1444382	.	+	.	gene_id "GBIG_024912"; transcript_id "GBIG_024912.2"; exon_number "7";
Scaffold89	AGAT	transcript	1337857	1351106	.	+	.	gene_id "GBIG_024912"; transcript_id "GBI_11343-RA"; Parent "GBI_11343"; gene_name "GBI_11343";
Scaffold89	maker	exon	1337857	1337973	.	+	.	gene_id "GBIG_024912"; transcript_id "GBI_11343-RA"; Parent "GBI_11343-RA"; gene_name "GBI_11343";
Scaffold89	maker	exon	1348706	1351106	.	+	.	gene_id "GBIG_024912"; transcript_id "GBI_11343-RA"; Parent "GBI_11343-RA"; gene_name "GBI_11343";
Scaffold89	maker	CDS	1337910	1337973	.	+	0	gene_id "GBIG_024912"; transcript_id "GBI_11343-RA"; Parent "GBI_11343-RA"; gene_name "GBI_11343";
Scaffold89	maker	CDS	1348706	1349793	.	+	2	gene_id "GBIG_024912"; transcript_id "GBI_11343-RA"; Parent "GBI_11343-RA"; gene_name "GBI_11343";
Scaffold89	AGAT	five_prime_UTR	1337857	1337909	.	+	.	gene_id "GBIG_024912"; transcript_id "GBI_11343-RA"; Parent "GBI_11343-RA"; gene_name "GBI_11343";
Scaffold89	AGAT	three_prime_UTR	1349794	1351106	.	+	.	gene_id "GBIG_024912"; transcript_id "GBI_11343-RA"; Parent "GBI_11343-RA"; gene_name "GBI_11343";
Scaffold89	AGAT	transcript	1432639	1445128	.	+	.	gene_id "GBIG_024912"; transcript_id "GBI_11344-RA"; Parent "GBI_11344"; gene_name "GBI_11344";
Scaffold89	maker	exon	1432639	1432828	.	+	.	gene_id "GBIG_024912"; transcript_id "GBI_11344-RA"; Parent "GBI_11344-RA"; gene_name "GBI_11344";
Scaffold89	maker	exon	1437702	1437830	.	+	.	gene_id "GBIG_024912"; transcript_id "GBI_11344-RA"; Parent "GBI_11344-RA"; gene_name "GBI_11344";
Scaffold89	maker	exon	1441358	1441471	.	+	.	gene_id "GBIG_024912"; transcript_id "GBI_11344-RA"; Parent "GBI_11344-RA"; gene_name "GBI_11344";
Scaffold89	maker	exon	1444202	1445128	.	+	.	gene_id "GBIG_024912"; transcript_id "GBI_11344-RA"; Parent "GBI_11344-RA"; gene_name "GBI_11344";
Scaffold89	maker	CDS	1437782	1437830	.	+	0	gene_id "GBIG_024912"; transcript_id "GBI_11344-RA"; Parent "GBI_11344-RA"; gene_name "GBI_11344";
Scaffold89	maker	CDS	1441358	1441471	.	+	2	gene_id "GBIG_024912"; transcript_id "GBI_11344-RA"; Parent "GBI_11344-RA"; gene_name "GBI_11344";
Scaffold89	maker	CDS	1444202	1444284	.	+	2	gene_id "GBIG_024912"; transcript_id "GBI_11344-RA"; Parent "GBI_11344-RA"; gene_name "GBI_11344";
Scaffold89	AGAT	five_prime_UTR	1432639	1432828	.	+	.	gene_id "GBIG_024912"; transcript_id "GBI_11344-RA"; Parent "GBI_11344-RA"; gene_name "GBI_11344";
Scaffold89	AGAT	five_prime_UTR	1437702	1437781	.	+	.	gene_id "GBIG_024912"; transcript_id "GBI_11344-RA"; Parent "GBI_11344-RA"; gene_name "GBI_11344";
Scaffold89	AGAT	three_prime_UTR	1444285	1445128	.	+	.	gene_id "GBIG_024912"; transcript_id "GBI_11344-RA"; Parent "GBI_11344-RA"; gene_name "GBI_11344";
Scaffold89	StringTie	gene	2963367	2987679	.	+	.	gene_id "GBIG_024936"; gene_name "GBI_M__0001G_024936"; combined_IDs "GBI_11366,GBI_11367"
Scaffold89	AGAT	transcript	2963367	2969160	.	+	.	gene_id "GBIG_024936"; transcript_id "GBI_11366-RA"; Parent "GBI_11366"; gene_name "GBI_11366";
Scaffold89	maker	exon	2963367	2964323	.	+	.	gene_id "GBIG_024936"; transcript_id "GBI_11366-RA"; Parent "GBI_11366-RA"; gene_name "GBI_11366";
Scaffold89	maker	exon	2964507	2969160	.	+	.	gene_id "GBIG_024936"; transcript_id "GBI_11366-RA"; Parent "GBI_11366-RA"; gene_name "GBI_11366";
Scaffold89	maker	CDS	2964089	2964323	.	+	0	gene_id "GBIG_024936"; transcript_id "GBI_11366-RA"; Parent "GBI_11366-RA"; gene_name "GBI_11366";
Scaffold89	maker	CDS	2964507	2967556	.	+	2	gene_id "GBIG_024936"; transcript_id "GBI_11366-RA"; Parent "GBI_11366-RA"; gene_name "GBI_11366";
Scaffold89	AGAT	five_prime_UTR	2963367	2964088	.	+	.	gene_id "GBIG_024936"; transcript_id "GBI_11366-RA"; Parent "GBI_11366-RA"; gene_name "GBI_11366";
Scaffold89	AGAT	three_prime_UTR	2967557	2969160	.	+	.	gene_id "GBIG_024936"; transcript_id "GBI_11366-RA"; Parent "GBI_11366-RA"; gene_name "GBI_11366";
Scaffold89	StringTie	transcript	2963572	2987627	.	+	.	gene_id "GBIG_024936"; transcript_id "GBIG_024936.2"; gene_name "GBI_11367"; oId "STRG.15568.1"; cmp_ref "GBI_11367-RA"; class_code "j"; tss_id "TSS36045";
Scaffold89	StringTie	exon	2963572	2963625	.	+	.	gene_id "GBIG_024936"; transcript_id "GBIG_024936.2"; exon_number "1";
Scaffold89	StringTie	exon	2969421	2976852	.	+	.	gene_id "GBIG_024936"; transcript_id "GBIG_024936.2"; exon_number "2";
Scaffold89	StringTie	exon	2976954	2977150	.	+	.	gene_id "GBIG_024936"; transcript_id "GBIG_024936.2"; exon_number "3";
Scaffold89	StringTie	exon	2977221	2977434	.	+	.	gene_id "GBIG_024936"; transcript_id "GBIG_024936.2"; exon_number "4";
Scaffold89	StringTie	exon	2977508	2977768	.	+	.	gene_id "GBIG_024936"; transcript_id "GBIG_024936.2"; exon_number "5";
Scaffold89	StringTie	exon	2977852	2978009	.	+	.	gene_id "GBIG_024936"; transcript_id "GBIG_024936.2"; exon_number "6";
Scaffold89	StringTie	exon	2979540	2979687	.	+	.	gene_id "GBIG_024936"; transcript_id "GBIG_024936.2"; exon_number "7";
Scaffold89	StringTie	exon	2980692	2980794	.	+	.	gene_id "GBIG_024936"; transcript_id "GBIG_024936.2"; exon_number "8";
Scaffold89	StringTie	exon	2980868	2981115	.	+	.	gene_id "GBIG_024936"; transcript_id "GBIG_024936.2"; exon_number "9";
Scaffold89	StringTie	exon	2981197	2981364	.	+	.	gene_id "GBIG_024936"; transcript_id "GBIG_024936.2"; exon_number "10";
Scaffold89	StringTie	exon	2983506	2983704	.	+	.	gene_id "GBIG_024936"; transcript_id "GBIG_024936.2"; exon_number "11";
Scaffold89	StringTie	exon	2984330	2987627	.	+	.	gene_id "GBIG_024936"; transcript_id "GBIG_024936.2"; exon_number "12";
Scaffold89	AGAT	transcript	2974743	2987679	.	+	.	gene_id "GBIG_024936"; transcript_id "GBI_11367-RA"; Parent "GBI_11367"; gene_name "GBI_11367";
Scaffold89	maker	exon	2974743	2976852	.	+	.	gene_id "GBIG_024936"; transcript_id "GBI_11367-RA"; Parent "GBI_11367-RA"; gene_name "GBI_11367";
Scaffold89	maker	exon	2976926	2977150	.	+	.	gene_id "GBIG_024936"; transcript_id "GBI_11367-RA"; Parent "GBI_11367-RA"; gene_name "GBI_11367";
Scaffold89	maker	exon	2977221	2977434	.	+	.	gene_id "GBIG_024936"; transcript_id "GBI_11367-RA"; Parent "GBI_11367-RA"; gene_name "GBI_11367";
Scaffold89	maker	exon	2977508	2977768	.	+	.	gene_id "GBIG_024936"; transcript_id "GBI_11367-RA"; Parent "GBI_11367-RA"; gene_name "GBI_11367";
Scaffold89	maker	exon	2977852	2978009	.	+	.	gene_id "GBIG_024936"; transcript_id "GBI_11367-RA"; Parent "GBI_11367-RA"; gene_name "GBI_11367";
Scaffold89	maker	exon	2979540	2979687	.	+	.	gene_id "GBIG_024936"; transcript_id "GBI_11367-RA"; Parent "GBI_11367-RA"; gene_name "GBI_11367";
Scaffold89	maker	exon	2980692	2980794	.	+	.	gene_id "GBIG_024936"; transcript_id "GBI_11367-RA"; Parent "GBI_11367-RA"; gene_name "GBI_11367";
Scaffold89	maker	exon	2980868	2981115	.	+	.	gene_id "GBIG_024936"; transcript_id "GBI_11367-RA"; Parent "GBI_11367-RA"; gene_name "GBI_11367";
Scaffold89	maker	exon	2981197	2981364	.	+	.	gene_id "GBIG_024936"; transcript_id "GBI_11367-RA"; Parent "GBI_11367-RA"; gene_name "GBI_11367";
Scaffold89	maker	exon	2983506	2983704	.	+	.	gene_id "GBIG_024936"; transcript_id "GBI_11367-RA"; Parent "GBI_11367-RA"; gene_name "GBI_11367";
Scaffold89	maker	exon	2984330	2987679	.	+	.	gene_id "GBIG_024936"; transcript_id "GBI_11367-RA"; Parent "GBI_11367-RA"; gene_name "GBI_11367";
Scaffold89	maker	CDS	2976955	2977150	.	+	0	gene_id "GBIG_024936"; transcript_id "GBI_11367-RA"; Parent "GBI_11367-RA"; gene_name "GBI_11367";
Scaffold89	maker	CDS	2977221	2977434	.	+	2	gene_id "GBIG_024936"; transcript_id "GBI_11367-RA"; Parent "GBI_11367-RA"; gene_name "GBI_11367";
Scaffold89	maker	CDS	2977508	2977768	.	+	1	gene_id "GBIG_024936"; transcript_id "GBI_11367-RA"; Parent "GBI_11367-RA"; gene_name "GBI_11367";
Scaffold89	maker	CDS	2977852	2978009	.	+	1	gene_id "GBIG_024936"; transcript_id "GBI_11367-RA"; Parent "GBI_11367-RA"; gene_name "GBI_11367";
Scaffold89	maker	CDS	2979540	2979687	.	+	2	gene_id "GBIG_024936"; transcript_id "GBI_11367-RA"; Parent "GBI_11367-RA"; gene_name "GBI_11367";
Scaffold89	maker	CDS	2980692	2980794	.	+	1	gene_id "GBIG_024936"; transcript_id "GBI_11367-RA"; Parent "GBI_11367-RA"; gene_name "GBI_11367";
Scaffold89	maker	CDS	2980868	2981115	.	+	0	gene_id "GBIG_024936"; transcript_id "GBI_11367-RA"; Parent "GBI_11367-RA"; gene_name "GBI_11367";
Scaffold89	maker	CDS	2981197	2981364	.	+	1	gene_id "GBIG_024936"; transcript_id "GBI_11367-RA"; Parent "GBI_11367-RA"; gene_name "GBI_11367";
Scaffold89	maker	CDS	2983506	2983704	.	+	1	gene_id "GBIG_024936"; transcript_id "GBI_11367-RA"; Parent "GBI_11367-RA"; gene_name "GBI_11367";
Scaffold89	maker	CDS	2984330	2984560	.	+	0	gene_id "GBIG_024936"; transcript_id "GBI_11367-RA"; Parent "GBI_11367-RA"; gene_name "GBI_11367";
Scaffold89	AGAT	five_prime_UTR	2974743	2976852	.	+	.	gene_id "GBIG_024936"; transcript_id "GBI_11367-RA"; Parent "GBI_11367-RA"; gene_name "GBI_11367";
Scaffold89	AGAT	five_prime_UTR	2976926	2976954	.	+	.	gene_id "GBIG_024936"; transcript_id "GBI_11367-RA"; Parent "GBI_11367-RA"; gene_name "GBI_11367";
Scaffold89	AGAT	three_prime_UTR	2984561	2987679	.	+	.	gene_id "GBIG_024936"; transcript_id "GBI_11367-RA"; Parent "GBI_11367-RA"; gene_name "GBI_11367";
Scaffold89	AGAT	transcript	2974743	2987679	.	+	.	gene_id "GBIG_024936"; transcript_id "GBI_11367-RB"; Parent "GBI_11367"; gene_name "GBI_11367";
Scaffold89	maker	exon	2974743	2977150	.	+	.	gene_id "GBIG_024936"; transcript_id "GBI_11367-RB"; Parent "GBI_11367-RB"; gene_name "GBI_11367"; previous_transcript_id "GBI_11367-RB";
Scaffold89	maker	exon	2977221	2977434	.	+	.	gene_id "GBIG_024936"; transcript_id "GBI_11367-RB"; Parent "GBI_11367-RB"; gene_name "GBI_11367"; previous_transcript_id "GBI_11367-RB";
Scaffold89	maker	exon	2977508	2977768	.	+	.	gene_id "GBIG_024936"; transcript_id "GBI_11367-RB"; Parent "GBI_11367-RB"; gene_name "GBI_11367"; previous_transcript_id "GBI_11367-RB";
Scaffold89	maker	exon	2977852	2978009	.	+	.	gene_id "GBIG_024936"; transcript_id "GBI_11367-RB"; Parent "GBI_11367-RB"; gene_name "GBI_11367"; previous_transcript_id "GBI_11367-RB";
Scaffold89	maker	exon	2979540	2979687	.	+	.	gene_id "GBIG_024936"; transcript_id "GBI_11367-RB"; Parent "GBI_11367-RB"; gene_name "GBI_11367"; previous_transcript_id "GBI_11367-RB";
Scaffold89	maker	exon	2980692	2980794	.	+	.	gene_id "GBIG_024936"; transcript_id "GBI_11367-RB"; Parent "GBI_11367-RB"; gene_name "GBI_11367"; previous_transcript_id "GBI_11367-RB";
Scaffold89	maker	exon	2980868	2981115	.	+	.	gene_id "GBIG_024936"; transcript_id "GBI_11367-RB"; Parent "GBI_11367-RB"; gene_name "GBI_11367"; previous_transcript_id "GBI_11367-RB";
Scaffold89	maker	exon	2981197	2981364	.	+	.	gene_id "GBIG_024936"; transcript_id "GBI_11367-RB"; Parent "GBI_11367-RB"; gene_name "GBI_11367"; previous_transcript_id "GBI_11367-RB";
Scaffold89	maker	exon	2983506	2983704	.	+	.	gene_id "GBIG_024936"; transcript_id "GBI_11367-RB"; Parent "GBI_11367-RB"; gene_name "GBI_11367"; previous_transcript_id "GBI_11367-RB";
Scaffold89	maker	exon	2984330	2987679	.	+	.	gene_id "GBIG_024936"; transcript_id "GBI_11367-RB"; Parent "GBI_11367-RB"; gene_name "GBI_11367"; previous_transcript_id "GBI_11367-RB";
Scaffold89	maker	CDS	2976955	2977150	.	+	0	gene_id "GBIG_024936"; transcript_id "GBI_11367-RB"; Parent "GBI_11367-RB"; gene_name "GBI_11367"; previous_transcript_id "GBI_11367-RB";
Scaffold89	maker	CDS	2977221	2977434	.	+	2	gene_id "GBIG_024936"; transcript_id "GBI_11367-RB"; Parent "GBI_11367-RB"; gene_name "GBI_11367"; previous_transcript_id "GBI_11367-RB";
Scaffold89	maker	CDS	2977508	2977768	.	+	1	gene_id "GBIG_024936"; transcript_id "GBI_11367-RB"; Parent "GBI_11367-RB"; gene_name "GBI_11367"; previous_transcript_id "GBI_11367-RB";
Scaffold89	maker	CDS	2977852	2978009	.	+	1	gene_id "GBIG_024936"; transcript_id "GBI_11367-RB"; Parent "GBI_11367-RB"; gene_name "GBI_11367"; previous_transcript_id "GBI_11367-RB";
Scaffold89	maker	CDS	2979540	2979687	.	+	2	gene_id "GBIG_024936"; transcript_id "GBI_11367-RB"; Parent "GBI_11367-RB"; gene_name "GBI_11367"; previous_transcript_id "GBI_11367-RB";
Scaffold89	maker	CDS	2980692	2980794	.	+	1	gene_id "GBIG_024936"; transcript_id "GBI_11367-RB"; Parent "GBI_11367-RB"; gene_name "GBI_11367"; previous_transcript_id "GBI_11367-RB";
Scaffold89	maker	CDS	2980868	2981115	.	+	0	gene_id "GBIG_024936"; transcript_id "GBI_11367-RB"; Parent "GBI_11367-RB"; gene_name "GBI_11367"; previous_transcript_id "GBI_11367-RB";
Scaffold89	maker	CDS	2981197	2981364	.	+	1	gene_id "GBIG_024936"; transcript_id "GBI_11367-RB"; Parent "GBI_11367-RB"; gene_name "GBI_11367"; previous_transcript_id "GBI_11367-RB";
Scaffold89	maker	CDS	2983506	2983704	.	+	1	gene_id "GBIG_024936"; transcript_id "GBI_11367-RB"; Parent "GBI_11367-RB"; gene_name "GBI_11367"; previous_transcript_id "GBI_11367-RB";
Scaffold89	maker	CDS	2984330	2984560	.	+	0	gene_id "GBIG_024936"; transcript_id "GBI_11367-RB"; Parent "GBI_11367-RB"; gene_name "GBI_11367"; previous_transcript_id "GBI_11367-RB";
Scaffold89	AGAT	five_prime_UTR	2974743	2976954	.	+	.	gene_id "GBIG_024936"; transcript_id "GBI_11367-RB"; Parent "GBI_11367-RB"; gene_name "GBI_11367"; previous_transcript_id "GBI_11367-RB";
Scaffold89	AGAT	three_prime_UTR	2984561	2987679	.	+	.	gene_id "GBIG_024936"; transcript_id "GBI_11367-RB"; Parent "GBI_11367-RB"; gene_name "GBI_11367"; previous_transcript_id "GBI_11367-RB";
Scaffold89	StringTie	gene	2997186	3130040	.	-	.	gene_id "GBIG_024969"; gene_name "GBI_M__0001G_024969"; combined_IDs "GBI_11368,GBI_11369"
Scaffold89	AGAT	transcript	2997186	2997674	.	-	.	gene_id "GBIG_024969"; transcript_id "GBI_11368-RA"; Parent "GBI_11368"; gene_name "GBI_11368";
Scaffold89	maker	exon	2997186	2997410	.	-	.	gene_id "GBIG_024969"; transcript_id "GBI_11368-RA"; Parent "GBI_11368-RA"; gene_name "GBI_11368";
Scaffold89	maker	exon	2997564	2997674	.	-	.	gene_id "GBIG_024969"; transcript_id "GBI_11368-RA"; Parent "GBI_11368-RA"; gene_name "GBI_11368";
Scaffold89	maker	CDS	2997186	2997410	.	-	0	gene_id "GBIG_024969"; transcript_id "GBI_11368-RA"; Parent "GBI_11368-RA"; gene_name "GBI_11368";
Scaffold89	maker	CDS	2997564	2997674	.	-	0	gene_id "GBIG_024969"; transcript_id "GBI_11368-RA"; Parent "GBI_11368-RA"; gene_name "GBI_11368";
Scaffold89	StringTie	transcript	2997393	3130040	.	-	.	gene_id "GBIG_024969"; transcript_id "GBIG_024969.2"; gene_name "GBI_11369"; oId "STRG.15569.3"; cmp_ref "GBI_11369-RB"; class_code "n"; tss_id "TSS36092";
Scaffold89	StringTie	exon	2997393	2998936	.	-	.	gene_id "GBIG_024969"; transcript_id "GBIG_024969.2"; exon_number "1";
Scaffold89	StringTie	exon	2999028	2999146	.	-	.	gene_id "GBIG_024969"; transcript_id "GBIG_024969.2"; exon_number "2";
Scaffold89	StringTie	exon	2999253	2999421	.	-	.	gene_id "GBIG_024969"; transcript_id "GBIG_024969.2"; exon_number "3";
Scaffold89	StringTie	exon	3000163	3000259	.	-	.	gene_id "GBIG_024969"; transcript_id "GBIG_024969.2"; exon_number "4";
Scaffold89	StringTie	exon	3000816	3000959	.	-	.	gene_id "GBIG_024969"; transcript_id "GBIG_024969.2"; exon_number "5";
Scaffold89	StringTie	exon	3001057	3001215	.	-	.	gene_id "GBIG_024969"; transcript_id "GBIG_024969.2"; exon_number "6";
Scaffold89	StringTie	exon	3001523	3001740	.	-	.	gene_id "GBIG_024969"; transcript_id "GBIG_024969.2"; exon_number "7";
Scaffold89	StringTie	exon	3001843	3002019	.	-	.	gene_id "GBIG_024969"; transcript_id "GBIG_024969.2"; exon_number "8";
Scaffold89	StringTie	exon	3002126	3002337	.	-	.	gene_id "GBIG_024969"; transcript_id "GBIG_024969.2"; exon_number "9";
Scaffold89	StringTie	exon	3002554	3002799	.	-	.	gene_id "GBIG_024969"; transcript_id "GBIG_024969.2"; exon_number "10";
Scaffold89	StringTie	exon	3003509	3003607	.	-	.	gene_id "GBIG_024969"; transcript_id "GBIG_024969.2"; exon_number "11";
Scaffold89	StringTie	exon	3038668	3038804	.	-	.	gene_id "GBIG_024969"; transcript_id "GBIG_024969.2"; exon_number "12";
Scaffold89	StringTie	exon	3129754	3130040	.	-	.	gene_id "GBIG_024969"; transcript_id "GBIG_024969.2"; exon_number "13";
Scaffold89	StringTie	transcript	2997393	3130040	.	-	.	gene_id "GBIG_024969"; transcript_id "GBIG_024969.3"; gene_name "GBI_11369"; oId "STRG.15569.2"; cmp_ref "GBI_11369-RB"; class_code "n"; tss_id "TSS36092";
Scaffold89	StringTie	exon	2997393	2999146	.	-	.	gene_id "GBIG_024969"; transcript_id "GBIG_024969.3"; exon_number "1";
Scaffold89	StringTie	exon	2999253	2999421	.	-	.	gene_id "GBIG_024969"; transcript_id "GBIG_024969.3"; exon_number "2";
Scaffold89	StringTie	exon	3000163	3000259	.	-	.	gene_id "GBIG_024969"; transcript_id "GBIG_024969.3"; exon_number "3";
Scaffold89	StringTie	exon	3000816	3000959	.	-	.	gene_id "GBIG_024969"; transcript_id "GBIG_024969.3"; exon_number "4";
Scaffold89	StringTie	exon	3001057	3001215	.	-	.	gene_id "GBIG_024969"; transcript_id "GBIG_024969.3"; exon_number "5";
Scaffold89	StringTie	exon	3001523	3001740	.	-	.	gene_id "GBIG_024969"; transcript_id "GBIG_024969.3"; exon_number "6";
Scaffold89	StringTie	exon	3001843	3002019	.	-	.	gene_id "GBIG_024969"; transcript_id "GBIG_024969.3"; exon_number "7";
Scaffold89	StringTie	exon	3002126	3002337	.	-	.	gene_id "GBIG_024969"; transcript_id "GBIG_024969.3"; exon_number "8";
Scaffold89	StringTie	exon	3002554	3002799	.	-	.	gene_id "GBIG_024969"; transcript_id "GBIG_024969.3"; exon_number "9";
Scaffold89	StringTie	exon	3003509	3003607	.	-	.	gene_id "GBIG_024969"; transcript_id "GBIG_024969.3"; exon_number "10";
Scaffold89	StringTie	exon	3038668	3038804	.	-	.	gene_id "GBIG_024969"; transcript_id "GBIG_024969.3"; exon_number "11";
Scaffold89	StringTie	exon	3129754	3130040	.	-	.	gene_id "GBIG_024969"; transcript_id "GBIG_024969.3"; exon_number "12";
Scaffold89	StringTie	transcript	2997393	3130040	.	-	.	gene_id "GBIG_024969"; transcript_id "GBIG_024969.4"; gene_name "GBI_11369"; oId "STRG.15569.1"; cmp_ref "GBI_11369-RB"; class_code "m"; tss_id "TSS36092";
Scaffold89	StringTie	exon	2997393	2998342	.	-	.	gene_id "GBIG_024969"; transcript_id "GBIG_024969.4"; exon_number "1";
Scaffold89	StringTie	exon	2998805	2998936	.	-	.	gene_id "GBIG_024969"; transcript_id "GBIG_024969.4"; exon_number "2";
Scaffold89	StringTie	exon	2999028	2999146	.	-	.	gene_id "GBIG_024969"; transcript_id "GBIG_024969.4"; exon_number "3";
Scaffold89	StringTie	exon	2999253	2999421	.	-	.	gene_id "GBIG_024969"; transcript_id "GBIG_024969.4"; exon_number "4";
Scaffold89	StringTie	exon	3000163	3000259	.	-	.	gene_id "GBIG_024969"; transcript_id "GBIG_024969.4"; exon_number "5";
Scaffold89	StringTie	exon	3000816	3000959	.	-	.	gene_id "GBIG_024969"; transcript_id "GBIG_024969.4"; exon_number "6";
Scaffold89	StringTie	exon	3001057	3001215	.	-	.	gene_id "GBIG_024969"; transcript_id "GBIG_024969.4"; exon_number "7";
Scaffold89	StringTie	exon	3001523	3001740	.	-	.	gene_id "GBIG_024969"; transcript_id "GBIG_024969.4"; exon_number "8";
Scaffold89	StringTie	exon	3001843	3002019	.	-	.	gene_id "GBIG_024969"; transcript_id "GBIG_024969.4"; exon_number "9";
Scaffold89	StringTie	exon	3002126	3002337	.	-	.	gene_id "GBIG_024969"; transcript_id "GBIG_024969.4"; exon_number "10";
Scaffold89	StringTie	exon	3002554	3002799	.	-	.	gene_id "GBIG_024969"; transcript_id "GBIG_024969.4"; exon_number "11";
Scaffold89	StringTie	exon	3003509	3003607	.	-	.	gene_id "GBIG_024969"; transcript_id "GBIG_024969.4"; exon_number "12";
Scaffold89	StringTie	exon	3038668	3038804	.	-	.	gene_id "GBIG_024969"; transcript_id "GBIG_024969.4"; exon_number "13";
Scaffold89	StringTie	exon	3129906	3130040	.	-	.	gene_id "GBIG_024969"; transcript_id "GBIG_024969.4"; exon_number "14";
Scaffold89	AGAT	transcript	2997711	3108216	.	-	.	gene_id "GBIG_024969"; transcript_id "GBI_11369-RA"; Parent "GBI_11369"; gene_name "GBI_11369";
Scaffold89	maker	exon	2997711	2997811	.	-	.	gene_id "GBIG_024969"; transcript_id "GBI_11369-RA"; Parent "GBI_11369-RA"; gene_name "GBI_11369";
Scaffold89	maker	exon	2997886	2997940	.	-	.	gene_id "GBIG_024969"; transcript_id "GBI_11369-RA"; Parent "GBI_11369-RA"; gene_name "GBI_11369";
Scaffold89	maker	exon	2998010	2998342	.	-	.	gene_id "GBIG_024969"; transcript_id "GBI_11369-RA"; Parent "GBI_11369-RA"; gene_name "GBI_11369";
Scaffold89	maker	exon	2998805	2998936	.	-	.	gene_id "GBIG_024969"; transcript_id "GBI_11369-RA"; Parent "GBI_11369-RA"; gene_name "GBI_11369";
Scaffold89	maker	exon	2999028	2999146	.	-	.	gene_id "GBIG_024969"; transcript_id "GBI_11369-RA"; Parent "GBI_11369-RA"; gene_name "GBI_11369";
Scaffold89	maker	exon	2999253	2999421	.	-	.	gene_id "GBIG_024969"; transcript_id "GBI_11369-RA"; Parent "GBI_11369-RA"; gene_name "GBI_11369";
Scaffold89	maker	exon	3000163	3000259	.	-	.	gene_id "GBIG_024969"; transcript_id "GBI_11369-RA"; Parent "GBI_11369-RA"; gene_name "GBI_11369";
Scaffold89	maker	exon	3000816	3000959	.	-	.	gene_id "GBIG_024969"; transcript_id "GBI_11369-RA"; Parent "GBI_11369-RA"; gene_name "GBI_11369";
Scaffold89	maker	exon	3001057	3001215	.	-	.	gene_id "GBIG_024969"; transcript_id "GBI_11369-RA"; Parent "GBI_11369-RA"; gene_name "GBI_11369";
Scaffold89	maker	exon	3001523	3001740	.	-	.	gene_id "GBIG_024969"; transcript_id "GBI_11369-RA"; Parent "GBI_11369-RA"; gene_name "GBI_11369";
Scaffold89	maker	exon	3001843	3002019	.	-	.	gene_id "GBIG_024969"; transcript_id "GBI_11369-RA"; Parent "GBI_11369-RA"; gene_name "GBI_11369";
Scaffold89	maker	exon	3002126	3002337	.	-	.	gene_id "GBIG_024969"; transcript_id "GBI_11369-RA"; Parent "GBI_11369-RA"; gene_name "GBI_11369";
Scaffold89	maker	exon	3002554	3002799	.	-	.	gene_id "GBIG_024969"; transcript_id "GBI_11369-RA"; Parent "GBI_11369-RA"; gene_name "GBI_11369";
Scaffold89	maker	exon	3003509	3003607	.	-	.	gene_id "GBIG_024969"; transcript_id "GBI_11369-RA"; Parent "GBI_11369-RA"; gene_name "GBI_11369";
Scaffold89	maker	exon	3038668	3038804	.	-	.	gene_id "GBIG_024969"; transcript_id "GBI_11369-RA"; Parent "GBI_11369-RA"; gene_name "GBI_11369";
Scaffold89	maker	exon	3108104	3108216	.	-	.	gene_id "GBIG_024969"; transcript_id "GBI_11369-RA"; Parent "GBI_11369-RA"; gene_name "GBI_11369";
Scaffold89	maker	CDS	2997711	2997811	.	-	2	gene_id "GBIG_024969"; transcript_id "GBI_11369-RA"; Parent "GBI_11369-RA"; gene_name "GBI_11369";
Scaffold89	maker	CDS	2997886	2997940	.	-	0	gene_id "GBIG_024969"; transcript_id "GBI_11369-RA"; Parent "GBI_11369-RA"; gene_name "GBI_11369";
Scaffold89	maker	CDS	2998010	2998342	.	-	0	gene_id "GBIG_024969"; transcript_id "GBI_11369-RA"; Parent "GBI_11369-RA"; gene_name "GBI_11369";
Scaffold89	maker	CDS	2998805	2998936	.	-	0	gene_id "GBIG_024969"; transcript_id "GBI_11369-RA"; Parent "GBI_11369-RA"; gene_name "GBI_11369";
Scaffold89	maker	CDS	2999028	2999146	.	-	2	gene_id "GBIG_024969"; transcript_id "GBI_11369-RA"; Parent "GBI_11369-RA"; gene_name "GBI_11369";
Scaffold89	maker	CDS	2999253	2999421	.	-	0	gene_id "GBIG_024969"; transcript_id "GBI_11369-RA"; Parent "GBI_11369-RA"; gene_name "GBI_11369";
Scaffold89	maker	CDS	3000163	3000259	.	-	1	gene_id "GBIG_024969"; transcript_id "GBI_11369-RA"; Parent "GBI_11369-RA"; gene_name "GBI_11369";
Scaffold89	maker	CDS	3000816	3000959	.	-	1	gene_id "GBIG_024969"; transcript_id "GBI_11369-RA"; Parent "GBI_11369-RA"; gene_name "GBI_11369";
Scaffold89	maker	CDS	3001057	3001215	.	-	1	gene_id "GBIG_024969"; transcript_id "GBI_11369-RA"; Parent "GBI_11369-RA"; gene_name "GBI_11369";
Scaffold89	maker	CDS	3001523	3001740	.	-	0	gene_id "GBIG_024969"; transcript_id "GBI_11369-RA"; Parent "GBI_11369-RA"; gene_name "GBI_11369";
Scaffold89	maker	CDS	3001843	3002019	.	-	0	gene_id "GBIG_024969"; transcript_id "GBI_11369-RA"; Parent "GBI_11369-RA"; gene_name "GBI_11369";
Scaffold89	maker	CDS	3002126	3002337	.	-	2	gene_id "GBIG_024969"; transcript_id "GBI_11369-RA"; Parent "GBI_11369-RA"; gene_name "GBI_11369";
Scaffold89	maker	CDS	3002554	3002799	.	-	2	gene_id "GBIG_024969"; transcript_id "GBI_11369-RA"; Parent "GBI_11369-RA"; gene_name "GBI_11369";
Scaffold89	maker	CDS	3003509	3003607	.	-	2	gene_id "GBIG_024969"; transcript_id "GBI_11369-RA"; Parent "GBI_11369-RA"; gene_name "GBI_11369";
Scaffold89	maker	CDS	3038668	3038804	.	-	1	gene_id "GBIG_024969"; transcript_id "GBI_11369-RA"; Parent "GBI_11369-RA"; gene_name "GBI_11369";
Scaffold89	maker	CDS	3108104	3108216	.	-	0	gene_id "GBIG_024969"; transcript_id "GBI_11369-RA"; Parent "GBI_11369-RA"; gene_name "GBI_11369";
Scaffold89	AGAT	transcript	2997711	3129977	.	-	.	gene_id "GBIG_024969"; transcript_id "GBI_11369-RB"; Parent "GBI_11369"; gene_name "GBI_11369";
Scaffold89	maker	exon	2997711	2997811	.	-	.	gene_id "GBIG_024969"; transcript_id "GBI_11369-RB"; Parent "GBI_11369-RB"; gene_name "GBI_11369"; previous_transcript_id "GBI_11369-RB";
Scaffold89	maker	exon	2997886	2997940	.	-	.	gene_id "GBIG_024969"; transcript_id "GBI_11369-RB"; Parent "GBI_11369-RB"; gene_name "GBI_11369"; previous_transcript_id "GBI_11369-RB";
Scaffold89	maker	exon	2998010	2998342	.	-	.	gene_id "GBIG_024969"; transcript_id "GBI_11369-RB"; Parent "GBI_11369-RB"; gene_name "GBI_11369"; previous_transcript_id "GBI_11369-RB";
Scaffold89	maker	exon	2998805	2998936	.	-	.	gene_id "GBIG_024969"; transcript_id "GBI_11369-RB"; Parent "GBI_11369-RB"; gene_name "GBI_11369"; previous_transcript_id "GBI_11369-RB";
Scaffold89	maker	exon	2999028	2999146	.	-	.	gene_id "GBIG_024969"; transcript_id "GBI_11369-RB"; Parent "GBI_11369-RB"; gene_name "GBI_11369"; previous_transcript_id "GBI_11369-RB";
Scaffold89	maker	exon	2999253	2999421	.	-	.	gene_id "GBIG_024969"; transcript_id "GBI_11369-RB"; Parent "GBI_11369-RB"; gene_name "GBI_11369"; previous_transcript_id "GBI_11369-RB";
Scaffold89	maker	exon	3000163	3000259	.	-	.	gene_id "GBIG_024969"; transcript_id "GBI_11369-RB"; Parent "GBI_11369-RB"; gene_name "GBI_11369"; previous_transcript_id "GBI_11369-RB";
Scaffold89	maker	exon	3000816	3000959	.	-	.	gene_id "GBIG_024969"; transcript_id "GBI_11369-RB"; Parent "GBI_11369-RB"; gene_name "GBI_11369"; previous_transcript_id "GBI_11369-RB";
Scaffold89	maker	exon	3001057	3001215	.	-	.	gene_id "GBIG_024969"; transcript_id "GBI_11369-RB"; Parent "GBI_11369-RB"; gene_name "GBI_11369"; previous_transcript_id "GBI_11369-RB";
Scaffold89	maker	exon	3001523	3001740	.	-	.	gene_id "GBIG_024969"; transcript_id "GBI_11369-RB"; Parent "GBI_11369-RB"; gene_name "GBI_11369"; previous_transcript_id "GBI_11369-RB";
Scaffold89	maker	exon	3001843	3002019	.	-	.	gene_id "GBIG_024969"; transcript_id "GBI_11369-RB"; Parent "GBI_11369-RB"; gene_name "GBI_11369"; previous_transcript_id "GBI_11369-RB";
Scaffold89	maker	exon	3002126	3002337	.	-	.	gene_id "GBIG_024969"; transcript_id "GBI_11369-RB"; Parent "GBI_11369-RB"; gene_name "GBI_11369"; previous_transcript_id "GBI_11369-RB";
Scaffold89	maker	exon	3002554	3002799	.	-	.	gene_id "GBIG_024969"; transcript_id "GBI_11369-RB"; Parent "GBI_11369-RB"; gene_name "GBI_11369"; previous_transcript_id "GBI_11369-RB";
Scaffold89	maker	exon	3003509	3003607	.	-	.	gene_id "GBIG_024969"; transcript_id "GBI_11369-RB"; Parent "GBI_11369-RB"; gene_name "GBI_11369"; previous_transcript_id "GBI_11369-RB";
Scaffold89	maker	exon	3038668	3038804	.	-	.	gene_id "GBIG_024969"; transcript_id "GBI_11369-RB"; Parent "GBI_11369-RB"; gene_name "GBI_11369"; previous_transcript_id "GBI_11369-RB";
Scaffold89	maker	exon	3129906	3129977	.	-	.	gene_id "GBIG_024969"; transcript_id "GBI_11369-RB"; Parent "GBI_11369-RB"; gene_name "GBI_11369"; previous_transcript_id "GBI_11369-RB";
Scaffold89	maker	CDS	2997711	2997811	.	-	2	gene_id "GBIG_024969"; transcript_id "GBI_11369-RB"; Parent "GBI_11369-RB"; gene_name "GBI_11369"; previous_transcript_id "GBI_11369-RB";
Scaffold89	maker	CDS	2997886	2997940	.	-	0	gene_id "GBIG_024969"; transcript_id "GBI_11369-RB"; Parent "GBI_11369-RB"; gene_name "GBI_11369"; previous_transcript_id "GBI_11369-RB";
Scaffold89	maker	CDS	2998010	2998342	.	-	0	gene_id "GBIG_024969"; transcript_id "GBI_11369-RB"; Parent "GBI_11369-RB"; gene_name "GBI_11369"; previous_transcript_id "GBI_11369-RB";
Scaffold89	maker	CDS	2998805	2998936	.	-	0	gene_id "GBIG_024969"; transcript_id "GBI_11369-RB"; Parent "GBI_11369-RB"; gene_name "GBI_11369"; previous_transcript_id "GBI_11369-RB";
Scaffold89	maker	CDS	2999028	2999146	.	-	2	gene_id "GBIG_024969"; transcript_id "GBI_11369-RB"; Parent "GBI_11369-RB"; gene_name "GBI_11369"; previous_transcript_id "GBI_11369-RB";
Scaffold89	maker	CDS	2999253	2999421	.	-	0	gene_id "GBIG_024969"; transcript_id "GBI_11369-RB"; Parent "GBI_11369-RB"; gene_name "GBI_11369"; previous_transcript_id "GBI_11369-RB";
Scaffold89	maker	CDS	3000163	3000259	.	-	1	gene_id "GBIG_024969"; transcript_id "GBI_11369-RB"; Parent "GBI_11369-RB"; gene_name "GBI_11369"; previous_transcript_id "GBI_11369-RB";
Scaffold89	maker	CDS	3000816	3000959	.	-	1	gene_id "GBIG_024969"; transcript_id "GBI_11369-RB"; Parent "GBI_11369-RB"; gene_name "GBI_11369"; previous_transcript_id "GBI_11369-RB";
Scaffold89	maker	CDS	3001057	3001215	.	-	1	gene_id "GBIG_024969"; transcript_id "GBI_11369-RB"; Parent "GBI_11369-RB"; gene_name "GBI_11369"; previous_transcript_id "GBI_11369-RB";
Scaffold89	maker	CDS	3001523	3001740	.	-	0	gene_id "GBIG_024969"; transcript_id "GBI_11369-RB"; Parent "GBI_11369-RB"; gene_name "GBI_11369"; previous_transcript_id "GBI_11369-RB";
Scaffold89	maker	CDS	3001843	3002019	.	-	0	gene_id "GBIG_024969"; transcript_id "GBI_11369-RB"; Parent "GBI_11369-RB"; gene_name "GBI_11369"; previous_transcript_id "GBI_11369-RB";
Scaffold89	maker	CDS	3002126	3002337	.	-	2	gene_id "GBIG_024969"; transcript_id "GBI_11369-RB"; Parent "GBI_11369-RB"; gene_name "GBI_11369"; previous_transcript_id "GBI_11369-RB";
Scaffold89	maker	CDS	3002554	3002799	.	-	2	gene_id "GBIG_024969"; transcript_id "GBI_11369-RB"; Parent "GBI_11369-RB"; gene_name "GBI_11369"; previous_transcript_id "GBI_11369-RB";
Scaffold89	maker	CDS	3003509	3003607	.	-	2	gene_id "GBIG_024969"; transcript_id "GBI_11369-RB"; Parent "GBI_11369-RB"; gene_name "GBI_11369"; previous_transcript_id "GBI_11369-RB";
Scaffold89	maker	CDS	3038668	3038804	.	-	1	gene_id "GBIG_024969"; transcript_id "GBI_11369-RB"; Parent "GBI_11369-RB"; gene_name "GBI_11369"; previous_transcript_id "GBI_11369-RB";
Scaffold89	maker	CDS	3129906	3129925	.	-	0	gene_id "GBIG_024969"; transcript_id "GBI_11369-RB"; Parent "GBI_11369-RB"; gene_name "GBI_11369"; previous_transcript_id "GBI_11369-RB";
Scaffold89	AGAT	five_prime_UTR	3129926	3129977	.	-	.	gene_id "GBIG_024969"; transcript_id "GBI_11369-RB"; Parent "GBI_11369-RB"; gene_name "GBI_11369"; previous_transcript_id "GBI_11369-RB";
Scaffold89	StringTie	transcript	3038505	3039327	.	-	.	gene_id "GBIG_024969"; transcript_id "GBIG_024969.7"; gene_name "GBI_11369"; oId "STRG.15569.4"; cmp_ref "GBI_11369-RA"; class_code "j"; tss_id "TSS36093";
Scaffold89	StringTie	exon	3038505	3038804	.	-	.	gene_id "GBIG_024969"; transcript_id "GBIG_024969.7"; exon_number "1";
Scaffold89	StringTie	exon	3039218	3039327	.	-	.	gene_id "GBIG_024969"; transcript_id "GBIG_024969.7"; exon_number "2";
Scaffold9	StringTie	gene	1163356	1281734	.	+	.	gene_id "GBIG_024989"; gene_name "GBI_M__0001G_024989"; combined_IDs "GBI_02126,GBI_02124"
Scaffold9	StringTie	transcript	1163356	1281734	.	+	.	gene_id "GBIG_024989"; transcript_id "GBIG_024989.1"; gene_name "GBI_02126"; oId "STRG.3141.1"; cmp_ref "GBI_02126-RA"; class_code "j"; tss_id "TSS36115";
Scaffold9	StringTie	exon	1163356	1163500	.	+	.	gene_id "GBIG_024989"; transcript_id "GBIG_024989.1"; exon_number "1";
Scaffold9	StringTie	exon	1215014	1215184	.	+	.	gene_id "GBIG_024989"; transcript_id "GBIG_024989.1"; exon_number "2";
Scaffold9	StringTie	exon	1234723	1234867	.	+	.	gene_id "GBIG_024989"; transcript_id "GBIG_024989.1"; exon_number "3";
Scaffold9	StringTie	exon	1257854	1258105	.	+	.	gene_id "GBIG_024989"; transcript_id "GBIG_024989.1"; exon_number "4";
Scaffold9	StringTie	exon	1261286	1261460	.	+	.	gene_id "GBIG_024989"; transcript_id "GBIG_024989.1"; exon_number "5";
Scaffold9	StringTie	exon	1262627	1262733	.	+	.	gene_id "GBIG_024989"; transcript_id "GBIG_024989.1"; exon_number "6";
Scaffold9	StringTie	exon	1263677	1263826	.	+	.	gene_id "GBIG_024989"; transcript_id "GBIG_024989.1"; exon_number "7";
Scaffold9	StringTie	exon	1264832	1264965	.	+	.	gene_id "GBIG_024989"; transcript_id "GBIG_024989.1"; exon_number "8";
Scaffold9	StringTie	exon	1266665	1266757	.	+	.	gene_id "GBIG_024989"; transcript_id "GBIG_024989.1"; exon_number "9";
Scaffold9	StringTie	exon	1270567	1270799	.	+	.	gene_id "GBIG_024989"; transcript_id "GBIG_024989.1"; exon_number "10";
Scaffold9	StringTie	exon	1272393	1272555	.	+	.	gene_id "GBIG_024989"; transcript_id "GBIG_024989.1"; exon_number "11";
Scaffold9	StringTie	exon	1275963	1276176	.	+	.	gene_id "GBIG_024989"; transcript_id "GBIG_024989.1"; exon_number "12";
Scaffold9	StringTie	exon	1278236	1278441	.	+	.	gene_id "GBIG_024989"; transcript_id "GBIG_024989.1"; exon_number "13";
Scaffold9	StringTie	exon	1279108	1279231	.	+	.	gene_id "GBIG_024989"; transcript_id "GBIG_024989.1"; exon_number "14";
Scaffold9	StringTie	exon	1280230	1281734	.	+	.	gene_id "GBIG_024989"; transcript_id "GBIG_024989.1"; exon_number "15";
Scaffold9	AGAT	transcript	1195285	1259400	.	+	.	gene_id "GBIG_024989"; transcript_id "GBI_02124-RA"; Parent "GBI_02124"; gene_name "GBI_02124";
Scaffold9	maker	exon	1195285	1195646	.	+	.	gene_id "GBIG_024989"; transcript_id "GBI_02124-RA"; Parent "GBI_02124-RA"; gene_name "GBI_02124";
Scaffold9	maker	exon	1196177	1196236	.	+	.	gene_id "GBIG_024989"; transcript_id "GBI_02124-RA"; Parent "GBI_02124-RA"; gene_name "GBI_02124";
Scaffold9	maker	exon	1210529	1210730	.	+	.	gene_id "GBIG_024989"; transcript_id "GBI_02124-RA"; Parent "GBI_02124-RA"; gene_name "GBI_02124";
Scaffold9	maker	exon	1215014	1215184	.	+	.	gene_id "GBIG_024989"; transcript_id "GBI_02124-RA"; Parent "GBI_02124-RA"; gene_name "GBI_02124";
Scaffold9	maker	exon	1234723	1234867	.	+	.	gene_id "GBIG_024989"; transcript_id "GBI_02124-RA"; Parent "GBI_02124-RA"; gene_name "GBI_02124";
Scaffold9	maker	exon	1257854	1258105	.	+	.	gene_id "GBIG_024989"; transcript_id "GBI_02124-RA"; Parent "GBI_02124-RA"; gene_name "GBI_02124";
Scaffold9	maker	exon	1259056	1259108	.	+	.	gene_id "GBIG_024989"; transcript_id "GBI_02124-RA"; Parent "GBI_02124-RA"; gene_name "GBI_02124";
Scaffold9	maker	exon	1259218	1259400	.	+	.	gene_id "GBIG_024989"; transcript_id "GBI_02124-RA"; Parent "GBI_02124-RA"; gene_name "GBI_02124";
Scaffold9	maker	CDS	1195285	1195646	.	+	0	gene_id "GBIG_024989"; transcript_id "GBI_02124-RA"; Parent "GBI_02124-RA"; gene_name "GBI_02124";
Scaffold9	maker	CDS	1196177	1196236	.	+	1	gene_id "GBIG_024989"; transcript_id "GBI_02124-RA"; Parent "GBI_02124-RA"; gene_name "GBI_02124";
Scaffold9	maker	CDS	1210529	1210730	.	+	1	gene_id "GBIG_024989"; transcript_id "GBI_02124-RA"; Parent "GBI_02124-RA"; gene_name "GBI_02124";
Scaffold9	maker	CDS	1215014	1215184	.	+	0	gene_id "GBIG_024989"; transcript_id "GBI_02124-RA"; Parent "GBI_02124-RA"; gene_name "GBI_02124";
Scaffold9	maker	CDS	1234723	1234867	.	+	0	gene_id "GBIG_024989"; transcript_id "GBI_02124-RA"; Parent "GBI_02124-RA"; gene_name "GBI_02124";
Scaffold9	maker	CDS	1257854	1258105	.	+	2	gene_id "GBIG_024989"; transcript_id "GBI_02124-RA"; Parent "GBI_02124-RA"; gene_name "GBI_02124";
Scaffold9	maker	CDS	1259056	1259108	.	+	2	gene_id "GBIG_024989"; transcript_id "GBI_02124-RA"; Parent "GBI_02124-RA"; gene_name "GBI_02124";
Scaffold9	maker	CDS	1259218	1259400	.	+	0	gene_id "GBIG_024989"; transcript_id "GBI_02124-RA"; Parent "GBI_02124-RA"; gene_name "GBI_02124";
Scaffold9	AGAT	transcript	1262634	1280674	.	+	.	gene_id "GBIG_024989"; transcript_id "GBI_02126-RA"; Parent "GBI_02126"; gene_name "GBI_02126";
Scaffold9	maker	exon	1262634	1262733	.	+	.	gene_id "GBIG_024989"; transcript_id "GBI_02126-RA"; Parent "GBI_02126-RA"; gene_name "GBI_02126";
Scaffold9	maker	exon	1263677	1263826	.	+	.	gene_id "GBIG_024989"; transcript_id "GBI_02126-RA"; Parent "GBI_02126-RA"; gene_name "GBI_02126";
Scaffold9	maker	exon	1264793	1264965	.	+	.	gene_id "GBIG_024989"; transcript_id "GBI_02126-RA"; Parent "GBI_02126-RA"; gene_name "GBI_02126";
Scaffold9	maker	exon	1266665	1266757	.	+	.	gene_id "GBIG_024989"; transcript_id "GBI_02126-RA"; Parent "GBI_02126-RA"; gene_name "GBI_02126";
Scaffold9	maker	exon	1270567	1270799	.	+	.	gene_id "GBIG_024989"; transcript_id "GBI_02126-RA"; Parent "GBI_02126-RA"; gene_name "GBI_02126";
Scaffold9	maker	exon	1274426	1274438	.	+	.	gene_id "GBIG_024989"; transcript_id "GBI_02126-RA"; Parent "GBI_02126-RA"; gene_name "GBI_02126";
Scaffold9	maker	exon	1275963	1276176	.	+	.	gene_id "GBIG_024989"; transcript_id "GBI_02126-RA"; Parent "GBI_02126-RA"; gene_name "GBI_02126";
Scaffold9	maker	exon	1278236	1278483	.	+	.	gene_id "GBIG_024989"; transcript_id "GBI_02126-RA"; Parent "GBI_02126-RA"; gene_name "GBI_02126";
Scaffold9	maker	exon	1279108	1279231	.	+	.	gene_id "GBIG_024989"; transcript_id "GBI_02126-RA"; Parent "GBI_02126-RA"; gene_name "GBI_02126";
Scaffold9	maker	exon	1280230	1280674	.	+	.	gene_id "GBIG_024989"; transcript_id "GBI_02126-RA"; Parent "GBI_02126-RA"; gene_name "GBI_02126";
Scaffold9	maker	CDS	1262676	1262733	.	+	0	gene_id "GBIG_024989"; transcript_id "GBI_02126-RA"; Parent "GBI_02126-RA"; gene_name "GBI_02126";
Scaffold9	maker	CDS	1263677	1263826	.	+	2	gene_id "GBIG_024989"; transcript_id "GBI_02126-RA"; Parent "GBI_02126-RA"; gene_name "GBI_02126";
Scaffold9	maker	CDS	1264793	1264965	.	+	2	gene_id "GBIG_024989"; transcript_id "GBI_02126-RA"; Parent "GBI_02126-RA"; gene_name "GBI_02126";
Scaffold9	maker	CDS	1266665	1266757	.	+	0	gene_id "GBIG_024989"; transcript_id "GBI_02126-RA"; Parent "GBI_02126-RA"; gene_name "GBI_02126";
Scaffold9	maker	CDS	1270567	1270799	.	+	0	gene_id "GBIG_024989"; transcript_id "GBI_02126-RA"; Parent "GBI_02126-RA"; gene_name "GBI_02126";
Scaffold9	maker	CDS	1274426	1274438	.	+	1	gene_id "GBIG_024989"; transcript_id "GBI_02126-RA"; Parent "GBI_02126-RA"; gene_name "GBI_02126";
Scaffold9	maker	CDS	1275963	1276176	.	+	0	gene_id "GBIG_024989"; transcript_id "GBI_02126-RA"; Parent "GBI_02126-RA"; gene_name "GBI_02126";
Scaffold9	maker	CDS	1278236	1278483	.	+	2	gene_id "GBIG_024989"; transcript_id "GBI_02126-RA"; Parent "GBI_02126-RA"; gene_name "GBI_02126";
Scaffold9	maker	CDS	1279108	1279231	.	+	0	gene_id "GBIG_024989"; transcript_id "GBI_02126-RA"; Parent "GBI_02126-RA"; gene_name "GBI_02126";
Scaffold9	maker	CDS	1280230	1280438	.	+	2	gene_id "GBIG_024989"; transcript_id "GBI_02126-RA"; Parent "GBI_02126-RA"; gene_name "GBI_02126";
Scaffold9	AGAT	five_prime_UTR	1262634	1262675	.	+	.	gene_id "GBIG_024989"; transcript_id "GBI_02126-RA"; Parent "GBI_02126-RA"; gene_name "GBI_02126";
Scaffold9	AGAT	three_prime_UTR	1280439	1280674	.	+	.	gene_id "GBIG_024989"; transcript_id "GBI_02126-RA"; Parent "GBI_02126-RA"; gene_name "GBI_02126";
Scaffold9	StringTie	gene	1752658	1813514	.	+	.	gene_id "GBIG_024992"; gene_name "GBI_M__0001G_024992"; combined_IDs "GBI_02132,GBI_02133,GBI_02134"
Scaffold9	AGAT	transcript	1752658	1764081	.	+	.	gene_id "GBIG_024992"; transcript_id "GBI_02132-RA"; Parent "GBI_02132"; gene_name "GBI_02132";
Scaffold9	maker	exon	1752658	1752816	.	+	.	gene_id "GBIG_024992"; transcript_id "GBI_02132-RA"; Parent "GBI_02132-RA"; gene_name "GBI_02132";
Scaffold9	maker	exon	1758938	1759102	.	+	.	gene_id "GBIG_024992"; transcript_id "GBI_02132-RA"; Parent "GBI_02132-RA"; gene_name "GBI_02132";
Scaffold9	maker	exon	1759287	1759535	.	+	.	gene_id "GBIG_024992"; transcript_id "GBI_02132-RA"; Parent "GBI_02132-RA"; gene_name "GBI_02132";
Scaffold9	maker	exon	1759621	1759930	.	+	.	gene_id "GBIG_024992"; transcript_id "GBI_02132-RA"; Parent "GBI_02132-RA"; gene_name "GBI_02132";
Scaffold9	maker	exon	1762566	1764081	.	+	.	gene_id "GBIG_024992"; transcript_id "GBI_02132-RA"; Parent "GBI_02132-RA"; gene_name "GBI_02132";
Scaffold9	maker	CDS	1752658	1752816	.	+	0	gene_id "GBIG_024992"; transcript_id "GBI_02132-RA"; Parent "GBI_02132-RA"; gene_name "GBI_02132";
Scaffold9	maker	CDS	1758938	1759102	.	+	0	gene_id "GBIG_024992"; transcript_id "GBI_02132-RA"; Parent "GBI_02132-RA"; gene_name "GBI_02132";
Scaffold9	maker	CDS	1759287	1759535	.	+	0	gene_id "GBIG_024992"; transcript_id "GBI_02132-RA"; Parent "GBI_02132-RA"; gene_name "GBI_02132";
Scaffold9	maker	CDS	1759621	1759930	.	+	0	gene_id "GBIG_024992"; transcript_id "GBI_02132-RA"; Parent "GBI_02132-RA"; gene_name "GBI_02132";
Scaffold9	maker	CDS	1762566	1762801	.	+	2	gene_id "GBIG_024992"; transcript_id "GBI_02132-RA"; Parent "GBI_02132-RA"; gene_name "GBI_02132";
Scaffold9	AGAT	three_prime_UTR	1762802	1764081	.	+	.	gene_id "GBIG_024992"; transcript_id "GBI_02132-RA"; Parent "GBI_02132-RA"; gene_name "GBI_02132";
Scaffold9	StringTie	transcript	1758678	1761488	.	+	.	gene_id "GBIG_024992"; transcript_id "GBIG_024992.2"; gene_name "GBI_02132"; oId "STRG.3160.4"; cmp_ref "GBI_02132-RA"; class_code "j"; tss_id "TSS36118";
Scaffold9	StringTie	exon	1758678	1759191	.	+	.	gene_id "GBIG_024992"; transcript_id "GBIG_024992.2"; exon_number "1";
Scaffold9	StringTie	exon	1759287	1761488	.	+	.	gene_id "GBIG_024992"; transcript_id "GBIG_024992.2"; exon_number "2";
Scaffold9	StringTie	transcript	1758678	1767740	.	+	.	gene_id "GBIG_024992"; transcript_id "GBIG_024992.3"; gene_name "GBI_02132"; oId "STRG.3160.5"; cmp_ref "GBI_02132-RA"; class_code "j"; tss_id "TSS36118";
Scaffold9	StringTie	exon	1758678	1759191	.	+	.	gene_id "GBIG_024992"; transcript_id "GBIG_024992.3"; exon_number "1";
Scaffold9	StringTie	exon	1759287	1759535	.	+	.	gene_id "GBIG_024992"; transcript_id "GBIG_024992.3"; exon_number "2";
Scaffold9	StringTie	exon	1759615	1759930	.	+	.	gene_id "GBIG_024992"; transcript_id "GBIG_024992.3"; exon_number "3";
Scaffold9	StringTie	exon	1762566	1767740	.	+	.	gene_id "GBIG_024992"; transcript_id "GBIG_024992.3"; exon_number "4";
Scaffold9	StringTie	transcript	1758678	1767740	.	+	.	gene_id "GBIG_024992"; transcript_id "GBIG_024992.4"; gene_name "GBI_02132"; oId "STRG.3160.2"; cmp_ref "GBI_02132-RA"; class_code "j"; tss_id "TSS36118";
Scaffold9	StringTie	exon	1758678	1758834	.	+	.	gene_id "GBIG_024992"; transcript_id "GBIG_024992.4"; exon_number "1";
Scaffold9	StringTie	exon	1759142	1759191	.	+	.	gene_id "GBIG_024992"; transcript_id "GBIG_024992.4"; exon_number "2";
Scaffold9	StringTie	exon	1759287	1759535	.	+	.	gene_id "GBIG_024992"; transcript_id "GBIG_024992.4"; exon_number "3";
Scaffold9	StringTie	exon	1759615	1759930	.	+	.	gene_id "GBIG_024992"; transcript_id "GBIG_024992.4"; exon_number "4";
Scaffold9	StringTie	exon	1762566	1767740	.	+	.	gene_id "GBIG_024992"; transcript_id "GBIG_024992.4"; exon_number "5";
Scaffold9	StringTie	transcript	1758678	1767740	.	+	.	gene_id "GBIG_024992"; transcript_id "GBIG_024992.5"; gene_name "GBI_02132"; oId "STRG.3160.1"; cmp_ref "GBI_02132-RA"; class_code "j"; tss_id "TSS36118";
Scaffold9	StringTie	exon	1758678	1758834	.	+	.	gene_id "GBIG_024992"; transcript_id "GBIG_024992.5"; exon_number "1";
Scaffold9	StringTie	exon	1758938	1759102	.	+	.	gene_id "GBIG_024992"; transcript_id "GBIG_024992.5"; exon_number "2";
Scaffold9	StringTie	exon	1759287	1759535	.	+	.	gene_id "GBIG_024992"; transcript_id "GBIG_024992.5"; exon_number "3";
Scaffold9	StringTie	exon	1759615	1759930	.	+	.	gene_id "GBIG_024992"; transcript_id "GBIG_024992.5"; exon_number "4";
Scaffold9	StringTie	exon	1762566	1767740	.	+	.	gene_id "GBIG_024992"; transcript_id "GBIG_024992.5"; exon_number "5";
Scaffold9	StringTie	transcript	1758678	1805866	.	+	.	gene_id "GBIG_024992"; transcript_id "GBIG_024992.6"; gene_name "GBI_02134"; oId "STRG.3160.3"; cmp_ref "GBI_02134-RB"; class_code "j"; tss_id "TSS36118";
Scaffold9	StringTie	exon	1758678	1759102	.	+	.	gene_id "GBIG_024992"; transcript_id "GBIG_024992.6"; exon_number "1";
Scaffold9	StringTie	exon	1759287	1759535	.	+	.	gene_id "GBIG_024992"; transcript_id "GBIG_024992.6"; exon_number "2";
Scaffold9	StringTie	exon	1759615	1759930	.	+	.	gene_id "GBIG_024992"; transcript_id "GBIG_024992.6"; exon_number "3";
Scaffold9	StringTie	exon	1762566	1766764	.	+	.	gene_id "GBIG_024992"; transcript_id "GBIG_024992.6"; exon_number "4";
Scaffold9	StringTie	exon	1796071	1796167	.	+	.	gene_id "GBIG_024992"; transcript_id "GBIG_024992.6"; exon_number "5";
Scaffold9	StringTie	exon	1796250	1796363	.	+	.	gene_id "GBIG_024992"; transcript_id "GBIG_024992.6"; exon_number "6";
Scaffold9	StringTie	exon	1796448	1796647	.	+	.	gene_id "GBIG_024992"; transcript_id "GBIG_024992.6"; exon_number "7";
Scaffold9	StringTie	exon	1799892	1800117	.	+	.	gene_id "GBIG_024992"; transcript_id "GBIG_024992.6"; exon_number "8";
Scaffold9	StringTie	exon	1800250	1800531	.	+	.	gene_id "GBIG_024992"; transcript_id "GBIG_024992.6"; exon_number "9";
Scaffold9	StringTie	exon	1800621	1800861	.	+	.	gene_id "GBIG_024992"; transcript_id "GBIG_024992.6"; exon_number "10";
Scaffold9	StringTie	exon	1801576	1801826	.	+	.	gene_id "GBIG_024992"; transcript_id "GBIG_024992.6"; exon_number "11";
Scaffold9	StringTie	exon	1801920	1802103	.	+	.	gene_id "GBIG_024992"; transcript_id "GBIG_024992.6"; exon_number "12";
Scaffold9	StringTie	exon	1802229	1802314	.	+	.	gene_id "GBIG_024992"; transcript_id "GBIG_024992.6"; exon_number "13";
Scaffold9	StringTie	exon	1802400	1802565	.	+	.	gene_id "GBIG_024992"; transcript_id "GBIG_024992.6"; exon_number "14";
Scaffold9	StringTie	exon	1802642	1802773	.	+	.	gene_id "GBIG_024992"; transcript_id "GBIG_024992.6"; exon_number "15";
Scaffold9	StringTie	exon	1804775	1804930	.	+	.	gene_id "GBIG_024992"; transcript_id "GBIG_024992.6"; exon_number "16";
Scaffold9	StringTie	exon	1805317	1805423	.	+	.	gene_id "GBIG_024992"; transcript_id "GBIG_024992.6"; exon_number "17";
Scaffold9	StringTie	exon	1805505	1805702	.	+	.	gene_id "GBIG_024992"; transcript_id "GBIG_024992.6"; exon_number "18";
Scaffold9	StringTie	exon	1805810	1805866	.	+	.	gene_id "GBIG_024992"; transcript_id "GBIG_024992.6"; exon_number "19";
Scaffold9	StringTie	transcript	1780101	1805866	.	+	.	gene_id "GBIG_024992"; transcript_id "GBIG_024992.7"; gene_name "GBI_02134"; oId "STRG.3160.6"; cmp_ref "GBI_02134-RB"; class_code "j"; tss_id "TSS36119";
Scaffold9	StringTie	exon	1780101	1780331	.	+	.	gene_id "GBIG_024992"; transcript_id "GBIG_024992.7"; exon_number "1";
Scaffold9	StringTie	exon	1796071	1796167	.	+	.	gene_id "GBIG_024992"; transcript_id "GBIG_024992.7"; exon_number "2";
Scaffold9	StringTie	exon	1796250	1796363	.	+	.	gene_id "GBIG_024992"; transcript_id "GBIG_024992.7"; exon_number "3";
Scaffold9	StringTie	exon	1796448	1796647	.	+	.	gene_id "GBIG_024992"; transcript_id "GBIG_024992.7"; exon_number "4";
Scaffold9	StringTie	exon	1799892	1800117	.	+	.	gene_id "GBIG_024992"; transcript_id "GBIG_024992.7"; exon_number "5";
Scaffold9	StringTie	exon	1800250	1800531	.	+	.	gene_id "GBIG_024992"; transcript_id "GBIG_024992.7"; exon_number "6";
Scaffold9	StringTie	exon	1800621	1800861	.	+	.	gene_id "GBIG_024992"; transcript_id "GBIG_024992.7"; exon_number "7";
Scaffold9	StringTie	exon	1801576	1801826	.	+	.	gene_id "GBIG_024992"; transcript_id "GBIG_024992.7"; exon_number "8";
Scaffold9	StringTie	exon	1801920	1802103	.	+	.	gene_id "GBIG_024992"; transcript_id "GBIG_024992.7"; exon_number "9";
Scaffold9	StringTie	exon	1802229	1802314	.	+	.	gene_id "GBIG_024992"; transcript_id "GBIG_024992.7"; exon_number "10";
Scaffold9	StringTie	exon	1802400	1802565	.	+	.	gene_id "GBIG_024992"; transcript_id "GBIG_024992.7"; exon_number "11";
Scaffold9	StringTie	exon	1802642	1802773	.	+	.	gene_id "GBIG_024992"; transcript_id "GBIG_024992.7"; exon_number "12";
Scaffold9	StringTie	exon	1804775	1804930	.	+	.	gene_id "GBIG_024992"; transcript_id "GBIG_024992.7"; exon_number "13";
Scaffold9	StringTie	exon	1805317	1805423	.	+	.	gene_id "GBIG_024992"; transcript_id "GBIG_024992.7"; exon_number "14";
Scaffold9	StringTie	exon	1805505	1805702	.	+	.	gene_id "GBIG_024992"; transcript_id "GBIG_024992.7"; exon_number "15";
Scaffold9	StringTie	exon	1805810	1805866	.	+	.	gene_id "GBIG_024992"; transcript_id "GBIG_024992.7"; exon_number "16";
Scaffold9	AGAT	transcript	1780116	1790278	.	+	.	gene_id "GBIG_024992"; transcript_id "GBI_02133-RA"; Parent "GBI_02133"; gene_name "GBI_02133";
Scaffold9	maker	exon	1780116	1780331	.	+	.	gene_id "GBIG_024992"; transcript_id "GBI_02133-RA"; Parent "GBI_02133-RA"; gene_name "GBI_02133";
Scaffold9	maker	exon	1790092	1790278	.	+	.	gene_id "GBIG_024992"; transcript_id "GBI_02133-RA"; Parent "GBI_02133-RA"; gene_name "GBI_02133";
Scaffold9	maker	CDS	1780207	1780331	.	+	0	gene_id "GBIG_024992"; transcript_id "GBI_02133-RA"; Parent "GBI_02133-RA"; gene_name "GBI_02133";
Scaffold9	maker	CDS	1790092	1790278	.	+	1	gene_id "GBIG_024992"; transcript_id "GBI_02133-RA"; Parent "GBI_02133-RA"; gene_name "GBI_02133";
Scaffold9	AGAT	five_prime_UTR	1780116	1780206	.	+	.	gene_id "GBIG_024992"; transcript_id "GBI_02133-RA"; Parent "GBI_02133-RA"; gene_name "GBI_02133";
Scaffold9	AGAT	transcript	1795561	1813514	.	+	.	gene_id "GBIG_024992"; transcript_id "GBI_02134-RA"; Parent "GBI_02134"; gene_name "GBI_02134";
Scaffold9	maker	exon	1795561	1795677	.	+	.	gene_id "GBIG_024992"; transcript_id "GBI_02134-RA"; Parent "GBI_02134-RA"; gene_name "GBI_02134";
Scaffold9	maker	exon	1795781	1796167	.	+	.	gene_id "GBIG_024992"; transcript_id "GBI_02134-RA"; Parent "GBI_02134-RA"; gene_name "GBI_02134";
Scaffold9	maker	exon	1796250	1796363	.	+	.	gene_id "GBIG_024992"; transcript_id "GBI_02134-RA"; Parent "GBI_02134-RA"; gene_name "GBI_02134";
Scaffold9	maker	exon	1796448	1796647	.	+	.	gene_id "GBIG_024992"; transcript_id "GBI_02134-RA"; Parent "GBI_02134-RA"; gene_name "GBI_02134";
Scaffold9	maker	exon	1799892	1800117	.	+	.	gene_id "GBIG_024992"; transcript_id "GBI_02134-RA"; Parent "GBI_02134-RA"; gene_name "GBI_02134";
Scaffold9	maker	exon	1800250	1800531	.	+	.	gene_id "GBIG_024992"; transcript_id "GBI_02134-RA"; Parent "GBI_02134-RA"; gene_name "GBI_02134";
Scaffold9	maker	exon	1800621	1800861	.	+	.	gene_id "GBIG_024992"; transcript_id "GBI_02134-RA"; Parent "GBI_02134-RA"; gene_name "GBI_02134";
Scaffold9	maker	exon	1801576	1801826	.	+	.	gene_id "GBIG_024992"; transcript_id "GBI_02134-RA"; Parent "GBI_02134-RA"; gene_name "GBI_02134";
Scaffold9	maker	exon	1801920	1802103	.	+	.	gene_id "GBIG_024992"; transcript_id "GBI_02134-RA"; Parent "GBI_02134-RA"; gene_name "GBI_02134";
Scaffold9	maker	exon	1802229	1802314	.	+	.	gene_id "GBIG_024992"; transcript_id "GBI_02134-RA"; Parent "GBI_02134-RA"; gene_name "GBI_02134";
Scaffold9	maker	exon	1802400	1802565	.	+	.	gene_id "GBIG_024992"; transcript_id "GBI_02134-RA"; Parent "GBI_02134-RA"; gene_name "GBI_02134";
Scaffold9	maker	exon	1802642	1802773	.	+	.	gene_id "GBIG_024992"; transcript_id "GBI_02134-RA"; Parent "GBI_02134-RA"; gene_name "GBI_02134";
Scaffold9	maker	exon	1804775	1804930	.	+	.	gene_id "GBIG_024992"; transcript_id "GBI_02134-RA"; Parent "GBI_02134-RA"; gene_name "GBI_02134";
Scaffold9	maker	exon	1805317	1805423	.	+	.	gene_id "GBIG_024992"; transcript_id "GBI_02134-RA"; Parent "GBI_02134-RA"; gene_name "GBI_02134";
Scaffold9	maker	exon	1805505	1805702	.	+	.	gene_id "GBIG_024992"; transcript_id "GBI_02134-RA"; Parent "GBI_02134-RA"; gene_name "GBI_02134";
Scaffold9	maker	exon	1805810	1806731	.	+	.	gene_id "GBIG_024992"; transcript_id "GBI_02134-RA"; Parent "GBI_02134-RA"; gene_name "GBI_02134";
Scaffold9	maker	exon	1806842	1806933	.	+	.	gene_id "GBIG_024992"; transcript_id "GBI_02134-RA"; Parent "GBI_02134-RA"; gene_name "GBI_02134";
Scaffold9	maker	exon	1807027	1807281	.	+	.	gene_id "GBIG_024992"; transcript_id "GBI_02134-RA"; Parent "GBI_02134-RA"; gene_name "GBI_02134";
Scaffold9	maker	exon	1807352	1807429	.	+	.	gene_id "GBIG_024992"; transcript_id "GBI_02134-RA"; Parent "GBI_02134-RA"; gene_name "GBI_02134";
Scaffold9	maker	exon	1807734	1809388	.	+	.	gene_id "GBIG_024992"; transcript_id "GBI_02134-RA"; Parent "GBI_02134-RA"; gene_name "GBI_02134";
Scaffold9	maker	exon	1813466	1813514	.	+	.	gene_id "GBIG_024992"; transcript_id "GBI_02134-RA"; Parent "GBI_02134-RA"; gene_name "GBI_02134";
Scaffold9	maker	CDS	1795561	1795677	.	+	0	gene_id "GBIG_024992"; transcript_id "GBI_02134-RA"; Parent "GBI_02134-RA"; gene_name "GBI_02134";
Scaffold9	maker	CDS	1795781	1796167	.	+	0	gene_id "GBIG_024992"; transcript_id "GBI_02134-RA"; Parent "GBI_02134-RA"; gene_name "GBI_02134";
Scaffold9	maker	CDS	1796250	1796363	.	+	0	gene_id "GBIG_024992"; transcript_id "GBI_02134-RA"; Parent "GBI_02134-RA"; gene_name "GBI_02134";
Scaffold9	maker	CDS	1796448	1796647	.	+	0	gene_id "GBIG_024992"; transcript_id "GBI_02134-RA"; Parent "GBI_02134-RA"; gene_name "GBI_02134";
Scaffold9	maker	CDS	1799892	1800117	.	+	1	gene_id "GBIG_024992"; transcript_id "GBI_02134-RA"; Parent "GBI_02134-RA"; gene_name "GBI_02134";
Scaffold9	maker	CDS	1800250	1800531	.	+	0	gene_id "GBIG_024992"; transcript_id "GBI_02134-RA"; Parent "GBI_02134-RA"; gene_name "GBI_02134";
Scaffold9	maker	CDS	1800621	1800861	.	+	0	gene_id "GBIG_024992"; transcript_id "GBI_02134-RA"; Parent "GBI_02134-RA"; gene_name "GBI_02134";
Scaffold9	maker	CDS	1801576	1801826	.	+	2	gene_id "GBIG_024992"; transcript_id "GBI_02134-RA"; Parent "GBI_02134-RA"; gene_name "GBI_02134";
Scaffold9	maker	CDS	1801920	1802103	.	+	0	gene_id "GBIG_024992"; transcript_id "GBI_02134-RA"; Parent "GBI_02134-RA"; gene_name "GBI_02134";
Scaffold9	maker	CDS	1802229	1802314	.	+	2	gene_id "GBIG_024992"; transcript_id "GBI_02134-RA"; Parent "GBI_02134-RA"; gene_name "GBI_02134";
Scaffold9	maker	CDS	1802400	1802565	.	+	0	gene_id "GBIG_024992"; transcript_id "GBI_02134-RA"; Parent "GBI_02134-RA"; gene_name "GBI_02134";
Scaffold9	maker	CDS	1802642	1802773	.	+	2	gene_id "GBIG_024992"; transcript_id "GBI_02134-RA"; Parent "GBI_02134-RA"; gene_name "GBI_02134";
Scaffold9	maker	CDS	1804775	1804930	.	+	2	gene_id "GBIG_024992"; transcript_id "GBI_02134-RA"; Parent "GBI_02134-RA"; gene_name "GBI_02134";
Scaffold9	maker	CDS	1805317	1805423	.	+	2	gene_id "GBIG_024992"; transcript_id "GBI_02134-RA"; Parent "GBI_02134-RA"; gene_name "GBI_02134";
Scaffold9	maker	CDS	1805505	1805702	.	+	0	gene_id "GBIG_024992"; transcript_id "GBI_02134-RA"; Parent "GBI_02134-RA"; gene_name "GBI_02134";
Scaffold9	maker	CDS	1805810	1805923	.	+	0	gene_id "GBIG_024992"; transcript_id "GBI_02134-RA"; Parent "GBI_02134-RA"; gene_name "GBI_02134";
Scaffold9	AGAT	three_prime_UTR	1805924	1806731	.	+	.	gene_id "GBIG_024992"; transcript_id "GBI_02134-RA"; Parent "GBI_02134-RA"; gene_name "GBI_02134";
Scaffold9	AGAT	three_prime_UTR	1806842	1806933	.	+	.	gene_id "GBIG_024992"; transcript_id "GBI_02134-RA"; Parent "GBI_02134-RA"; gene_name "GBI_02134";
Scaffold9	AGAT	three_prime_UTR	1807027	1807281	.	+	.	gene_id "GBIG_024992"; transcript_id "GBI_02134-RA"; Parent "GBI_02134-RA"; gene_name "GBI_02134";
Scaffold9	AGAT	three_prime_UTR	1807352	1807429	.	+	.	gene_id "GBIG_024992"; transcript_id "GBI_02134-RA"; Parent "GBI_02134-RA"; gene_name "GBI_02134";
Scaffold9	AGAT	three_prime_UTR	1807734	1809388	.	+	.	gene_id "GBIG_024992"; transcript_id "GBI_02134-RA"; Parent "GBI_02134-RA"; gene_name "GBI_02134";
Scaffold9	AGAT	three_prime_UTR	1813466	1813514	.	+	.	gene_id "GBIG_024992"; transcript_id "GBI_02134-RA"; Parent "GBI_02134-RA"; gene_name "GBI_02134";
Scaffold9	AGAT	transcript	1795561	1813514	.	+	.	gene_id "GBIG_024992"; transcript_id "GBI_02134-RB"; Parent "GBI_02134"; gene_name "GBI_02134";
Scaffold9	maker	exon	1795561	1795677	.	+	.	gene_id "GBIG_024992"; transcript_id "GBI_02134-RB"; Parent "GBI_02134-RB"; gene_name "GBI_02134"; previous_transcript_id "GBI_02134-RB";
Scaffold9	maker	exon	1795781	1796167	.	+	.	gene_id "GBIG_024992"; transcript_id "GBI_02134-RB"; Parent "GBI_02134-RB"; gene_name "GBI_02134"; previous_transcript_id "GBI_02134-RB";
Scaffold9	maker	exon	1796250	1796363	.	+	.	gene_id "GBIG_024992"; transcript_id "GBI_02134-RB"; Parent "GBI_02134-RB"; gene_name "GBI_02134"; previous_transcript_id "GBI_02134-RB";
Scaffold9	maker	exon	1796448	1796647	.	+	.	gene_id "GBIG_024992"; transcript_id "GBI_02134-RB"; Parent "GBI_02134-RB"; gene_name "GBI_02134"; previous_transcript_id "GBI_02134-RB";
Scaffold9	maker	exon	1799892	1800117	.	+	.	gene_id "GBIG_024992"; transcript_id "GBI_02134-RB"; Parent "GBI_02134-RB"; gene_name "GBI_02134"; previous_transcript_id "GBI_02134-RB";
Scaffold9	maker	exon	1800250	1800531	.	+	.	gene_id "GBIG_024992"; transcript_id "GBI_02134-RB"; Parent "GBI_02134-RB"; gene_name "GBI_02134"; previous_transcript_id "GBI_02134-RB";
Scaffold9	maker	exon	1800621	1800861	.	+	.	gene_id "GBIG_024992"; transcript_id "GBI_02134-RB"; Parent "GBI_02134-RB"; gene_name "GBI_02134"; previous_transcript_id "GBI_02134-RB";
Scaffold9	maker	exon	1801576	1801826	.	+	.	gene_id "GBIG_024992"; transcript_id "GBI_02134-RB"; Parent "GBI_02134-RB"; gene_name "GBI_02134"; previous_transcript_id "GBI_02134-RB";
Scaffold9	maker	exon	1801920	1802103	.	+	.	gene_id "GBIG_024992"; transcript_id "GBI_02134-RB"; Parent "GBI_02134-RB"; gene_name "GBI_02134"; previous_transcript_id "GBI_02134-RB";
Scaffold9	maker	exon	1802229	1802314	.	+	.	gene_id "GBIG_024992"; transcript_id "GBI_02134-RB"; Parent "GBI_02134-RB"; gene_name "GBI_02134"; previous_transcript_id "GBI_02134-RB";
Scaffold9	maker	exon	1802400	1802565	.	+	.	gene_id "GBIG_024992"; transcript_id "GBI_02134-RB"; Parent "GBI_02134-RB"; gene_name "GBI_02134"; previous_transcript_id "GBI_02134-RB";
Scaffold9	maker	exon	1802642	1802773	.	+	.	gene_id "GBIG_024992"; transcript_id "GBI_02134-RB"; Parent "GBI_02134-RB"; gene_name "GBI_02134"; previous_transcript_id "GBI_02134-RB";
Scaffold9	maker	exon	1804775	1804930	.	+	.	gene_id "GBIG_024992"; transcript_id "GBI_02134-RB"; Parent "GBI_02134-RB"; gene_name "GBI_02134"; previous_transcript_id "GBI_02134-RB";
Scaffold9	maker	exon	1805317	1805423	.	+	.	gene_id "GBIG_024992"; transcript_id "GBI_02134-RB"; Parent "GBI_02134-RB"; gene_name "GBI_02134"; previous_transcript_id "GBI_02134-RB";
Scaffold9	maker	exon	1805505	1805702	.	+	.	gene_id "GBIG_024992"; transcript_id "GBI_02134-RB"; Parent "GBI_02134-RB"; gene_name "GBI_02134"; previous_transcript_id "GBI_02134-RB";
Scaffold9	maker	exon	1805810	1806731	.	+	.	gene_id "GBIG_024992"; transcript_id "GBI_02134-RB"; Parent "GBI_02134-RB"; gene_name "GBI_02134"; previous_transcript_id "GBI_02134-RB";
Scaffold9	maker	exon	1806842	1806933	.	+	.	gene_id "GBIG_024992"; transcript_id "GBI_02134-RB"; Parent "GBI_02134-RB"; gene_name "GBI_02134"; previous_transcript_id "GBI_02134-RB";
Scaffold9	maker	exon	1807027	1807429	.	+	.	gene_id "GBIG_024992"; transcript_id "GBI_02134-RB"; Parent "GBI_02134-RB"; gene_name "GBI_02134"; previous_transcript_id "GBI_02134-RB";
Scaffold9	maker	exon	1807734	1809388	.	+	.	gene_id "GBIG_024992"; transcript_id "GBI_02134-RB"; Parent "GBI_02134-RB"; gene_name "GBI_02134"; previous_transcript_id "GBI_02134-RB";
Scaffold9	maker	exon	1813466	1813514	.	+	.	gene_id "GBIG_024992"; transcript_id "GBI_02134-RB"; Parent "GBI_02134-RB"; gene_name "GBI_02134"; previous_transcript_id "GBI_02134-RB";
Scaffold9	maker	CDS	1795561	1795677	.	+	0	gene_id "GBIG_024992"; transcript_id "GBI_02134-RB"; Parent "GBI_02134-RB"; gene_name "GBI_02134"; previous_transcript_id "GBI_02134-RB";
Scaffold9	maker	CDS	1795781	1796167	.	+	0	gene_id "GBIG_024992"; transcript_id "GBI_02134-RB"; Parent "GBI_02134-RB"; gene_name "GBI_02134"; previous_transcript_id "GBI_02134-RB";
Scaffold9	maker	CDS	1796250	1796363	.	+	0	gene_id "GBIG_024992"; transcript_id "GBI_02134-RB"; Parent "GBI_02134-RB"; gene_name "GBI_02134"; previous_transcript_id "GBI_02134-RB";
Scaffold9	maker	CDS	1796448	1796647	.	+	0	gene_id "GBIG_024992"; transcript_id "GBI_02134-RB"; Parent "GBI_02134-RB"; gene_name "GBI_02134"; previous_transcript_id "GBI_02134-RB";
Scaffold9	maker	CDS	1799892	1800117	.	+	1	gene_id "GBIG_024992"; transcript_id "GBI_02134-RB"; Parent "GBI_02134-RB"; gene_name "GBI_02134"; previous_transcript_id "GBI_02134-RB";
Scaffold9	maker	CDS	1800250	1800531	.	+	0	gene_id "GBIG_024992"; transcript_id "GBI_02134-RB"; Parent "GBI_02134-RB"; gene_name "GBI_02134"; previous_transcript_id "GBI_02134-RB";
Scaffold9	maker	CDS	1800621	1800861	.	+	0	gene_id "GBIG_024992"; transcript_id "GBI_02134-RB"; Parent "GBI_02134-RB"; gene_name "GBI_02134"; previous_transcript_id "GBI_02134-RB";
Scaffold9	maker	CDS	1801576	1801826	.	+	2	gene_id "GBIG_024992"; transcript_id "GBI_02134-RB"; Parent "GBI_02134-RB"; gene_name "GBI_02134"; previous_transcript_id "GBI_02134-RB";
Scaffold9	maker	CDS	1801920	1802103	.	+	0	gene_id "GBIG_024992"; transcript_id "GBI_02134-RB"; Parent "GBI_02134-RB"; gene_name "GBI_02134"; previous_transcript_id "GBI_02134-RB";
Scaffold9	maker	CDS	1802229	1802314	.	+	2	gene_id "GBIG_024992"; transcript_id "GBI_02134-RB"; Parent "GBI_02134-RB"; gene_name "GBI_02134"; previous_transcript_id "GBI_02134-RB";
Scaffold9	maker	CDS	1802400	1802565	.	+	0	gene_id "GBIG_024992"; transcript_id "GBI_02134-RB"; Parent "GBI_02134-RB"; gene_name "GBI_02134"; previous_transcript_id "GBI_02134-RB";
Scaffold9	maker	CDS	1802642	1802773	.	+	2	gene_id "GBIG_024992"; transcript_id "GBI_02134-RB"; Parent "GBI_02134-RB"; gene_name "GBI_02134"; previous_transcript_id "GBI_02134-RB";
Scaffold9	maker	CDS	1804775	1804930	.	+	2	gene_id "GBIG_024992"; transcript_id "GBI_02134-RB"; Parent "GBI_02134-RB"; gene_name "GBI_02134"; previous_transcript_id "GBI_02134-RB";
Scaffold9	maker	CDS	1805317	1805423	.	+	2	gene_id "GBIG_024992"; transcript_id "GBI_02134-RB"; Parent "GBI_02134-RB"; gene_name "GBI_02134"; previous_transcript_id "GBI_02134-RB";
Scaffold9	maker	CDS	1805505	1805702	.	+	0	gene_id "GBIG_024992"; transcript_id "GBI_02134-RB"; Parent "GBI_02134-RB"; gene_name "GBI_02134"; previous_transcript_id "GBI_02134-RB";
Scaffold9	maker	CDS	1805810	1805923	.	+	0	gene_id "GBIG_024992"; transcript_id "GBI_02134-RB"; Parent "GBI_02134-RB"; gene_name "GBI_02134"; previous_transcript_id "GBI_02134-RB";
Scaffold9	AGAT	three_prime_UTR	1805924	1806731	.	+	.	gene_id "GBIG_024992"; transcript_id "GBI_02134-RB"; Parent "GBI_02134-RB"; gene_name "GBI_02134"; previous_transcript_id "GBI_02134-RB";
Scaffold9	AGAT	three_prime_UTR	1806842	1806933	.	+	.	gene_id "GBIG_024992"; transcript_id "GBI_02134-RB"; Parent "GBI_02134-RB"; gene_name "GBI_02134"; previous_transcript_id "GBI_02134-RB";
Scaffold9	AGAT	three_prime_UTR	1807027	1807429	.	+	.	gene_id "GBIG_024992"; transcript_id "GBI_02134-RB"; Parent "GBI_02134-RB"; gene_name "GBI_02134"; previous_transcript_id "GBI_02134-RB";
Scaffold9	AGAT	three_prime_UTR	1807734	1809388	.	+	.	gene_id "GBIG_024992"; transcript_id "GBI_02134-RB"; Parent "GBI_02134-RB"; gene_name "GBI_02134"; previous_transcript_id "GBI_02134-RB";
Scaffold9	AGAT	three_prime_UTR	1813466	1813514	.	+	.	gene_id "GBIG_024992"; transcript_id "GBI_02134-RB"; Parent "GBI_02134-RB"; gene_name "GBI_02134"; previous_transcript_id "GBI_02134-RB";
Scaffold9	StringTie	transcript	1804199	1805702	.	+	.	gene_id "GBIG_024992"; transcript_id "GBIG_024992.11"; gene_name "GBI_02134"; oId "STRG.3160.8"; cmp_ref "GBI_02134-RB"; class_code "n"; tss_id "TSS36120";
Scaffold9	StringTie	exon	1804199	1805423	.	+	.	gene_id "GBIG_024992"; transcript_id "GBIG_024992.11"; exon_number "1";
Scaffold9	StringTie	exon	1805505	1805702	.	+	.	gene_id "GBIG_024992"; transcript_id "GBIG_024992.11"; exon_number "2";
Scaffold9	StringTie	transcript	1804199	1805866	.	+	.	gene_id "GBIG_024992"; transcript_id "GBIG_024992.12"; gene_name "GBI_02134"; oId "STRG.3160.7"; cmp_ref "GBI_02134-RB"; class_code "j"; tss_id "TSS36120";
Scaffold9	StringTie	exon	1804199	1804930	.	+	.	gene_id "GBIG_024992"; transcript_id "GBIG_024992.12"; exon_number "1";
Scaffold9	StringTie	exon	1805317	1805423	.	+	.	gene_id "GBIG_024992"; transcript_id "GBIG_024992.12"; exon_number "2";
Scaffold9	StringTie	exon	1805505	1805702	.	+	.	gene_id "GBIG_024992"; transcript_id "GBIG_024992.12"; exon_number "3";
Scaffold9	StringTie	exon	1805810	1805866	.	+	.	gene_id "GBIG_024992"; transcript_id "GBIG_024992.12"; exon_number "4";
Scaffold9	StringTie	transcript	1807022	1813511	.	+	.	gene_id "GBIG_024992"; transcript_id "GBIG_024992.13"; gene_name "GBI_02134"; oId "STRG.3162.1"; cmp_ref "GBI_02134-RB"; class_code "n"; tss_id "TSS36121";
Scaffold9	StringTie	exon	1807022	1813511	.	+	.	gene_id "GBIG_024992"; transcript_id "GBIG_024992.13"; exon_number "1";
Scaffold9	StringTie	gene	3840397	3894652	.	+	.	gene_id "GBIG_025004"; gene_name "GBI_M__0001G_025004"; combined_IDs "GBI_02153,GBI_02152"
Scaffold9	AGAT	transcript	3840397	3854871	.	+	.	gene_id "GBIG_025004"; transcript_id "GBI_02152-RA"; Parent "GBI_02152"; gene_name "GBI_02152";
Scaffold9	maker	exon	3840397	3841034	.	+	.	gene_id "GBIG_025004"; transcript_id "GBI_02152-RA"; Parent "GBI_02152-RA"; gene_name "GBI_02152";
Scaffold9	maker	exon	3841743	3841823	.	+	.	gene_id "GBIG_025004"; transcript_id "GBI_02152-RA"; Parent "GBI_02152-RA"; gene_name "GBI_02152";
Scaffold9	maker	exon	3842576	3842707	.	+	.	gene_id "GBIG_025004"; transcript_id "GBI_02152-RA"; Parent "GBI_02152-RA"; gene_name "GBI_02152";
Scaffold9	maker	exon	3843349	3843495	.	+	.	gene_id "GBIG_025004"; transcript_id "GBI_02152-RA"; Parent "GBI_02152-RA"; gene_name "GBI_02152";
Scaffold9	maker	exon	3843714	3843826	.	+	.	gene_id "GBIG_025004"; transcript_id "GBI_02152-RA"; Parent "GBI_02152-RA"; gene_name "GBI_02152";
Scaffold9	maker	exon	3843912	3844081	.	+	.	gene_id "GBIG_025004"; transcript_id "GBI_02152-RA"; Parent "GBI_02152-RA"; gene_name "GBI_02152";
Scaffold9	maker	exon	3844609	3844827	.	+	.	gene_id "GBIG_025004"; transcript_id "GBI_02152-RA"; Parent "GBI_02152-RA"; gene_name "GBI_02152";
Scaffold9	maker	exon	3851684	3851829	.	+	.	gene_id "GBIG_025004"; transcript_id "GBI_02152-RA"; Parent "GBI_02152-RA"; gene_name "GBI_02152";
Scaffold9	maker	exon	3851926	3852018	.	+	.	gene_id "GBIG_025004"; transcript_id "GBI_02152-RA"; Parent "GBI_02152-RA"; gene_name "GBI_02152";
Scaffold9	maker	exon	3852132	3854871	.	+	.	gene_id "GBIG_025004"; transcript_id "GBI_02152-RA"; Parent "GBI_02152-RA"; gene_name "GBI_02152";
Scaffold9	maker	CDS	3841752	3841823	.	+	0	gene_id "GBIG_025004"; transcript_id "GBI_02152-RA"; Parent "GBI_02152-RA"; gene_name "GBI_02152";
Scaffold9	maker	CDS	3842576	3842707	.	+	0	gene_id "GBIG_025004"; transcript_id "GBI_02152-RA"; Parent "GBI_02152-RA"; gene_name "GBI_02152";
Scaffold9	maker	CDS	3843349	3843495	.	+	0	gene_id "GBIG_025004"; transcript_id "GBI_02152-RA"; Parent "GBI_02152-RA"; gene_name "GBI_02152";
Scaffold9	maker	CDS	3843714	3843826	.	+	0	gene_id "GBIG_025004"; transcript_id "GBI_02152-RA"; Parent "GBI_02152-RA"; gene_name "GBI_02152";
Scaffold9	maker	CDS	3843912	3844081	.	+	1	gene_id "GBIG_025004"; transcript_id "GBI_02152-RA"; Parent "GBI_02152-RA"; gene_name "GBI_02152";
Scaffold9	maker	CDS	3844609	3844827	.	+	2	gene_id "GBIG_025004"; transcript_id "GBI_02152-RA"; Parent "GBI_02152-RA"; gene_name "GBI_02152";
Scaffold9	maker	CDS	3851684	3851829	.	+	2	gene_id "GBIG_025004"; transcript_id "GBI_02152-RA"; Parent "GBI_02152-RA"; gene_name "GBI_02152";
Scaffold9	maker	CDS	3851926	3852018	.	+	0	gene_id "GBIG_025004"; transcript_id "GBI_02152-RA"; Parent "GBI_02152-RA"; gene_name "GBI_02152";
Scaffold9	maker	CDS	3852132	3852755	.	+	0	gene_id "GBIG_025004"; transcript_id "GBI_02152-RA"; Parent "GBI_02152-RA"; gene_name "GBI_02152";
Scaffold9	AGAT	five_prime_UTR	3840397	3841034	.	+	.	gene_id "GBIG_025004"; transcript_id "GBI_02152-RA"; Parent "GBI_02152-RA"; gene_name "GBI_02152";
Scaffold9	AGAT	five_prime_UTR	3841743	3841751	.	+	.	gene_id "GBIG_025004"; transcript_id "GBI_02152-RA"; Parent "GBI_02152-RA"; gene_name "GBI_02152";
Scaffold9	AGAT	three_prime_UTR	3852756	3854871	.	+	.	gene_id "GBIG_025004"; transcript_id "GBI_02152-RA"; Parent "GBI_02152-RA"; gene_name "GBI_02152";
Scaffold9	AGAT	transcript	3840397	3854871	.	+	.	gene_id "GBIG_025004"; transcript_id "GBI_02152-RB"; Parent "GBI_02152"; gene_name "GBI_02152";
Scaffold9	maker	exon	3840397	3840757	.	+	.	gene_id "GBIG_025004"; transcript_id "GBI_02152-RB"; Parent "GBI_02152-RB"; gene_name "GBI_02152"; previous_transcript_id "GBI_02152-RB";
Scaffold9	maker	exon	3841585	3841823	.	+	.	gene_id "GBIG_025004"; transcript_id "GBI_02152-RB"; Parent "GBI_02152-RB"; gene_name "GBI_02152"; previous_transcript_id "GBI_02152-RB";
Scaffold9	maker	exon	3843349	3843495	.	+	.	gene_id "GBIG_025004"; transcript_id "GBI_02152-RB"; Parent "GBI_02152-RB"; gene_name "GBI_02152"; previous_transcript_id "GBI_02152-RB";
Scaffold9	maker	exon	3843714	3843826	.	+	.	gene_id "GBIG_025004"; transcript_id "GBI_02152-RB"; Parent "GBI_02152-RB"; gene_name "GBI_02152"; previous_transcript_id "GBI_02152-RB";
Scaffold9	maker	exon	3843912	3844081	.	+	.	gene_id "GBIG_025004"; transcript_id "GBI_02152-RB"; Parent "GBI_02152-RB"; gene_name "GBI_02152"; previous_transcript_id "GBI_02152-RB";
Scaffold9	maker	exon	3844609	3844827	.	+	.	gene_id "GBIG_025004"; transcript_id "GBI_02152-RB"; Parent "GBI_02152-RB"; gene_name "GBI_02152"; previous_transcript_id "GBI_02152-RB";
Scaffold9	maker	exon	3851684	3851829	.	+	.	gene_id "GBIG_025004"; transcript_id "GBI_02152-RB"; Parent "GBI_02152-RB"; gene_name "GBI_02152"; previous_transcript_id "GBI_02152-RB";
Scaffold9	maker	exon	3851926	3852018	.	+	.	gene_id "GBIG_025004"; transcript_id "GBI_02152-RB"; Parent "GBI_02152-RB"; gene_name "GBI_02152"; previous_transcript_id "GBI_02152-RB";
Scaffold9	maker	exon	3852132	3854871	.	+	.	gene_id "GBIG_025004"; transcript_id "GBI_02152-RB"; Parent "GBI_02152-RB"; gene_name "GBI_02152"; previous_transcript_id "GBI_02152-RB";
Scaffold9	maker	CDS	3840736	3840757	.	+	0	gene_id "GBIG_025004"; transcript_id "GBI_02152-RB"; Parent "GBI_02152-RB"; gene_name "GBI_02152"; previous_transcript_id "GBI_02152-RB";
Scaffold9	maker	CDS	3841585	3841823	.	+	2	gene_id "GBIG_025004"; transcript_id "GBI_02152-RB"; Parent "GBI_02152-RB"; gene_name "GBI_02152"; previous_transcript_id "GBI_02152-RB";
Scaffold9	maker	CDS	3843349	3843495	.	+	0	gene_id "GBIG_025004"; transcript_id "GBI_02152-RB"; Parent "GBI_02152-RB"; gene_name "GBI_02152"; previous_transcript_id "GBI_02152-RB";
Scaffold9	maker	CDS	3843714	3843826	.	+	0	gene_id "GBIG_025004"; transcript_id "GBI_02152-RB"; Parent "GBI_02152-RB"; gene_name "GBI_02152"; previous_transcript_id "GBI_02152-RB";
Scaffold9	maker	CDS	3843912	3844081	.	+	1	gene_id "GBIG_025004"; transcript_id "GBI_02152-RB"; Parent "GBI_02152-RB"; gene_name "GBI_02152"; previous_transcript_id "GBI_02152-RB";
Scaffold9	maker	CDS	3844609	3844827	.	+	2	gene_id "GBIG_025004"; transcript_id "GBI_02152-RB"; Parent "GBI_02152-RB"; gene_name "GBI_02152"; previous_transcript_id "GBI_02152-RB";
Scaffold9	maker	CDS	3851684	3851829	.	+	2	gene_id "GBIG_025004"; transcript_id "GBI_02152-RB"; Parent "GBI_02152-RB"; gene_name "GBI_02152"; previous_transcript_id "GBI_02152-RB";
Scaffold9	maker	CDS	3851926	3852018	.	+	0	gene_id "GBIG_025004"; transcript_id "GBI_02152-RB"; Parent "GBI_02152-RB"; gene_name "GBI_02152"; previous_transcript_id "GBI_02152-RB";
Scaffold9	maker	CDS	3852132	3852755	.	+	0	gene_id "GBIG_025004"; transcript_id "GBI_02152-RB"; Parent "GBI_02152-RB"; gene_name "GBI_02152"; previous_transcript_id "GBI_02152-RB";
Scaffold9	AGAT	five_prime_UTR	3840397	3840735	.	+	.	gene_id "GBIG_025004"; transcript_id "GBI_02152-RB"; Parent "GBI_02152-RB"; gene_name "GBI_02152"; previous_transcript_id "GBI_02152-RB";
Scaffold9	AGAT	three_prime_UTR	3852756	3854871	.	+	.	gene_id "GBIG_025004"; transcript_id "GBI_02152-RB"; Parent "GBI_02152-RB"; gene_name "GBI_02152"; previous_transcript_id "GBI_02152-RB";
Scaffold9	AGAT	transcript	3840397	3854871	.	+	.	gene_id "GBIG_025004"; transcript_id "GBI_02152-RC"; Parent "GBI_02152"; gene_name "GBI_02152";
Scaffold9	maker	exon	3840397	3841034	.	+	.	gene_id "GBIG_025004"; transcript_id "GBI_02152-RC"; Parent "GBI_02152-RC"; gene_name "GBI_02152"; previous_transcript_id "GBI_02152-RC";
Scaffold9	maker	exon	3843349	3843495	.	+	.	gene_id "GBIG_025004"; transcript_id "GBI_02152-RC"; Parent "GBI_02152-RC"; gene_name "GBI_02152"; previous_transcript_id "GBI_02152-RC";
Scaffold9	maker	exon	3843714	3843826	.	+	.	gene_id "GBIG_025004"; transcript_id "GBI_02152-RC"; Parent "GBI_02152-RC"; gene_name "GBI_02152"; previous_transcript_id "GBI_02152-RC";
Scaffold9	maker	exon	3843912	3844081	.	+	.	gene_id "GBIG_025004"; transcript_id "GBI_02152-RC"; Parent "GBI_02152-RC"; gene_name "GBI_02152"; previous_transcript_id "GBI_02152-RC";
Scaffold9	maker	exon	3844609	3844827	.	+	.	gene_id "GBIG_025004"; transcript_id "GBI_02152-RC"; Parent "GBI_02152-RC"; gene_name "GBI_02152"; previous_transcript_id "GBI_02152-RC";
Scaffold9	maker	exon	3851684	3851829	.	+	.	gene_id "GBIG_025004"; transcript_id "GBI_02152-RC"; Parent "GBI_02152-RC"; gene_name "GBI_02152"; previous_transcript_id "GBI_02152-RC";
Scaffold9	maker	exon	3851926	3852018	.	+	.	gene_id "GBIG_025004"; transcript_id "GBI_02152-RC"; Parent "GBI_02152-RC"; gene_name "GBI_02152"; previous_transcript_id "GBI_02152-RC";
Scaffold9	maker	exon	3852132	3854871	.	+	.	gene_id "GBIG_025004"; transcript_id "GBI_02152-RC"; Parent "GBI_02152-RC"; gene_name "GBI_02152"; previous_transcript_id "GBI_02152-RC";
Scaffold9	maker	CDS	3843717	3843826	.	+	0	gene_id "GBIG_025004"; transcript_id "GBI_02152-RC"; Parent "GBI_02152-RC"; gene_name "GBI_02152"; previous_transcript_id "GBI_02152-RC";
Scaffold9	maker	CDS	3843912	3844081	.	+	1	gene_id "GBIG_025004"; transcript_id "GBI_02152-RC"; Parent "GBI_02152-RC"; gene_name "GBI_02152"; previous_transcript_id "GBI_02152-RC";
Scaffold9	maker	CDS	3844609	3844827	.	+	2	gene_id "GBIG_025004"; transcript_id "GBI_02152-RC"; Parent "GBI_02152-RC"; gene_name "GBI_02152"; previous_transcript_id "GBI_02152-RC";
Scaffold9	maker	CDS	3851684	3851829	.	+	2	gene_id "GBIG_025004"; transcript_id "GBI_02152-RC"; Parent "GBI_02152-RC"; gene_name "GBI_02152"; previous_transcript_id "GBI_02152-RC";
Scaffold9	maker	CDS	3851926	3852018	.	+	0	gene_id "GBIG_025004"; transcript_id "GBI_02152-RC"; Parent "GBI_02152-RC"; gene_name "GBI_02152"; previous_transcript_id "GBI_02152-RC";
Scaffold9	maker	CDS	3852132	3852755	.	+	0	gene_id "GBIG_025004"; transcript_id "GBI_02152-RC"; Parent "GBI_02152-RC"; gene_name "GBI_02152"; previous_transcript_id "GBI_02152-RC";
Scaffold9	AGAT	five_prime_UTR	3840397	3841034	.	+	.	gene_id "GBIG_025004"; transcript_id "GBI_02152-RC"; Parent "GBI_02152-RC"; gene_name "GBI_02152"; previous_transcript_id "GBI_02152-RC";
Scaffold9	AGAT	five_prime_UTR	3843349	3843495	.	+	.	gene_id "GBIG_025004"; transcript_id "GBI_02152-RC"; Parent "GBI_02152-RC"; gene_name "GBI_02152"; previous_transcript_id "GBI_02152-RC";
Scaffold9	AGAT	five_prime_UTR	3843714	3843716	.	+	.	gene_id "GBIG_025004"; transcript_id "GBI_02152-RC"; Parent "GBI_02152-RC"; gene_name "GBI_02152"; previous_transcript_id "GBI_02152-RC";
Scaffold9	AGAT	three_prime_UTR	3852756	3854871	.	+	.	gene_id "GBIG_025004"; transcript_id "GBI_02152-RC"; Parent "GBI_02152-RC"; gene_name "GBI_02152"; previous_transcript_id "GBI_02152-RC";
Scaffold9	AGAT	transcript	3840397	3854871	.	+	.	gene_id "GBIG_025004"; transcript_id "GBI_02152-RD"; Parent "GBI_02152"; gene_name "GBI_02152";
Scaffold9	maker	exon	3840397	3840757	.	+	.	gene_id "GBIG_025004"; transcript_id "GBI_02152-RD"; Parent "GBI_02152-RD"; gene_name "GBI_02152"; previous_transcript_id "GBI_02152-RD";
Scaffold9	maker	exon	3841585	3841823	.	+	.	gene_id "GBIG_025004"; transcript_id "GBI_02152-RD"; Parent "GBI_02152-RD"; gene_name "GBI_02152"; previous_transcript_id "GBI_02152-RD";
Scaffold9	maker	exon	3842576	3842707	.	+	.	gene_id "GBIG_025004"; transcript_id "GBI_02152-RD"; Parent "GBI_02152-RD"; gene_name "GBI_02152"; previous_transcript_id "GBI_02152-RD";
Scaffold9	maker	exon	3843349	3843484	.	+	.	gene_id "GBIG_025004"; transcript_id "GBI_02152-RD"; Parent "GBI_02152-RD"; gene_name "GBI_02152"; previous_transcript_id "GBI_02152-RD";
Scaffold9	maker	exon	3843730	3843826	.	+	.	gene_id "GBIG_025004"; transcript_id "GBI_02152-RD"; Parent "GBI_02152-RD"; gene_name "GBI_02152"; previous_transcript_id "GBI_02152-RD";
Scaffold9	maker	exon	3843912	3844081	.	+	.	gene_id "GBIG_025004"; transcript_id "GBI_02152-RD"; Parent "GBI_02152-RD"; gene_name "GBI_02152"; previous_transcript_id "GBI_02152-RD";
Scaffold9	maker	exon	3844609	3844827	.	+	.	gene_id "GBIG_025004"; transcript_id "GBI_02152-RD"; Parent "GBI_02152-RD"; gene_name "GBI_02152"; previous_transcript_id "GBI_02152-RD";
Scaffold9	maker	exon	3851684	3851829	.	+	.	gene_id "GBIG_025004"; transcript_id "GBI_02152-RD"; Parent "GBI_02152-RD"; gene_name "GBI_02152"; previous_transcript_id "GBI_02152-RD";
Scaffold9	maker	exon	3851926	3852018	.	+	.	gene_id "GBIG_025004"; transcript_id "GBI_02152-RD"; Parent "GBI_02152-RD"; gene_name "GBI_02152"; previous_transcript_id "GBI_02152-RD";
Scaffold9	maker	exon	3852132	3854871	.	+	.	gene_id "GBIG_025004"; transcript_id "GBI_02152-RD"; Parent "GBI_02152-RD"; gene_name "GBI_02152"; previous_transcript_id "GBI_02152-RD";
Scaffold9	maker	CDS	3840736	3840757	.	+	0	gene_id "GBIG_025004"; transcript_id "GBI_02152-RD"; Parent "GBI_02152-RD"; gene_name "GBI_02152"; previous_transcript_id "GBI_02152-RD";
Scaffold9	maker	CDS	3841585	3841823	.	+	2	gene_id "GBIG_025004"; transcript_id "GBI_02152-RD"; Parent "GBI_02152-RD"; gene_name "GBI_02152"; previous_transcript_id "GBI_02152-RD";
Scaffold9	maker	CDS	3842576	3842707	.	+	0	gene_id "GBIG_025004"; transcript_id "GBI_02152-RD"; Parent "GBI_02152-RD"; gene_name "GBI_02152"; previous_transcript_id "GBI_02152-RD";
Scaffold9	maker	CDS	3843349	3843484	.	+	0	gene_id "GBIG_025004"; transcript_id "GBI_02152-RD"; Parent "GBI_02152-RD"; gene_name "GBI_02152"; previous_transcript_id "GBI_02152-RD";
Scaffold9	maker	CDS	3843730	3843826	.	+	2	gene_id "GBIG_025004"; transcript_id "GBI_02152-RD"; Parent "GBI_02152-RD"; gene_name "GBI_02152"; previous_transcript_id "GBI_02152-RD";
Scaffold9	maker	CDS	3843912	3844081	.	+	1	gene_id "GBIG_025004"; transcript_id "GBI_02152-RD"; Parent "GBI_02152-RD"; gene_name "GBI_02152"; previous_transcript_id "GBI_02152-RD";
Scaffold9	maker	CDS	3844609	3844827	.	+	2	gene_id "GBIG_025004"; transcript_id "GBI_02152-RD"; Parent "GBI_02152-RD"; gene_name "GBI_02152"; previous_transcript_id "GBI_02152-RD";
Scaffold9	maker	CDS	3851684	3851829	.	+	2	gene_id "GBIG_025004"; transcript_id "GBI_02152-RD"; Parent "GBI_02152-RD"; gene_name "GBI_02152"; previous_transcript_id "GBI_02152-RD";
Scaffold9	maker	CDS	3851926	3852018	.	+	0	gene_id "GBIG_025004"; transcript_id "GBI_02152-RD"; Parent "GBI_02152-RD"; gene_name "GBI_02152"; previous_transcript_id "GBI_02152-RD";
Scaffold9	maker	CDS	3852132	3852755	.	+	0	gene_id "GBIG_025004"; transcript_id "GBI_02152-RD"; Parent "GBI_02152-RD"; gene_name "GBI_02152"; previous_transcript_id "GBI_02152-RD";
Scaffold9	AGAT	five_prime_UTR	3840397	3840735	.	+	.	gene_id "GBIG_025004"; transcript_id "GBI_02152-RD"; Parent "GBI_02152-RD"; gene_name "GBI_02152"; previous_transcript_id "GBI_02152-RD";
Scaffold9	AGAT	three_prime_UTR	3852756	3854871	.	+	.	gene_id "GBIG_025004"; transcript_id "GBI_02152-RD"; Parent "GBI_02152-RD"; gene_name "GBI_02152"; previous_transcript_id "GBI_02152-RD";
Scaffold9	AGAT	transcript	3840397	3854871	.	+	.	gene_id "GBIG_025004"; transcript_id "GBI_02152-RE"; Parent "GBI_02152"; gene_name "GBI_02152";
Scaffold9	maker	exon	3840397	3840757	.	+	.	gene_id "GBIG_025004"; transcript_id "GBI_02152-RE"; Parent "GBI_02152-RE"; gene_name "GBI_02152"; previous_transcript_id "GBI_02152-RE";
Scaffold9	maker	exon	3841585	3841823	.	+	.	gene_id "GBIG_025004"; transcript_id "GBI_02152-RE"; Parent "GBI_02152-RE"; gene_name "GBI_02152"; previous_transcript_id "GBI_02152-RE";
Scaffold9	maker	exon	3842576	3842707	.	+	.	gene_id "GBIG_025004"; transcript_id "GBI_02152-RE"; Parent "GBI_02152-RE"; gene_name "GBI_02152"; previous_transcript_id "GBI_02152-RE";
Scaffold9	maker	exon	3843349	3843495	.	+	.	gene_id "GBIG_025004"; transcript_id "GBI_02152-RE"; Parent "GBI_02152-RE"; gene_name "GBI_02152"; previous_transcript_id "GBI_02152-RE";
Scaffold9	maker	exon	3843714	3843826	.	+	.	gene_id "GBIG_025004"; transcript_id "GBI_02152-RE"; Parent "GBI_02152-RE"; gene_name "GBI_02152"; previous_transcript_id "GBI_02152-RE";
Scaffold9	maker	exon	3843912	3844081	.	+	.	gene_id "GBIG_025004"; transcript_id "GBI_02152-RE"; Parent "GBI_02152-RE"; gene_name "GBI_02152"; previous_transcript_id "GBI_02152-RE";
Scaffold9	maker	exon	3844609	3844827	.	+	.	gene_id "GBIG_025004"; transcript_id "GBI_02152-RE"; Parent "GBI_02152-RE"; gene_name "GBI_02152"; previous_transcript_id "GBI_02152-RE";
Scaffold9	maker	exon	3851684	3851829	.	+	.	gene_id "GBIG_025004"; transcript_id "GBI_02152-RE"; Parent "GBI_02152-RE"; gene_name "GBI_02152"; previous_transcript_id "GBI_02152-RE";
Scaffold9	maker	exon	3851926	3852018	.	+	.	gene_id "GBIG_025004"; transcript_id "GBI_02152-RE"; Parent "GBI_02152-RE"; gene_name "GBI_02152"; previous_transcript_id "GBI_02152-RE";
Scaffold9	maker	exon	3852132	3854871	.	+	.	gene_id "GBIG_025004"; transcript_id "GBI_02152-RE"; Parent "GBI_02152-RE"; gene_name "GBI_02152"; previous_transcript_id "GBI_02152-RE";
Scaffold9	maker	CDS	3840736	3840757	.	+	0	gene_id "GBIG_025004"; transcript_id "GBI_02152-RE"; Parent "GBI_02152-RE"; gene_name "GBI_02152"; previous_transcript_id "GBI_02152-RE";
Scaffold9	maker	CDS	3841585	3841823	.	+	2	gene_id "GBIG_025004"; transcript_id "GBI_02152-RE"; Parent "GBI_02152-RE"; gene_name "GBI_02152"; previous_transcript_id "GBI_02152-RE";
Scaffold9	maker	CDS	3842576	3842707	.	+	0	gene_id "GBIG_025004"; transcript_id "GBI_02152-RE"; Parent "GBI_02152-RE"; gene_name "GBI_02152"; previous_transcript_id "GBI_02152-RE";
Scaffold9	maker	CDS	3843349	3843495	.	+	0	gene_id "GBIG_025004"; transcript_id "GBI_02152-RE"; Parent "GBI_02152-RE"; gene_name "GBI_02152"; previous_transcript_id "GBI_02152-RE";
Scaffold9	maker	CDS	3843714	3843826	.	+	0	gene_id "GBIG_025004"; transcript_id "GBI_02152-RE"; Parent "GBI_02152-RE"; gene_name "GBI_02152"; previous_transcript_id "GBI_02152-RE";
Scaffold9	maker	CDS	3843912	3844081	.	+	1	gene_id "GBIG_025004"; transcript_id "GBI_02152-RE"; Parent "GBI_02152-RE"; gene_name "GBI_02152"; previous_transcript_id "GBI_02152-RE";
Scaffold9	maker	CDS	3844609	3844827	.	+	2	gene_id "GBIG_025004"; transcript_id "GBI_02152-RE"; Parent "GBI_02152-RE"; gene_name "GBI_02152"; previous_transcript_id "GBI_02152-RE";
Scaffold9	maker	CDS	3851684	3851829	.	+	2	gene_id "GBIG_025004"; transcript_id "GBI_02152-RE"; Parent "GBI_02152-RE"; gene_name "GBI_02152"; previous_transcript_id "GBI_02152-RE";
Scaffold9	maker	CDS	3851926	3852018	.	+	0	gene_id "GBIG_025004"; transcript_id "GBI_02152-RE"; Parent "GBI_02152-RE"; gene_name "GBI_02152"; previous_transcript_id "GBI_02152-RE";
Scaffold9	maker	CDS	3852132	3852755	.	+	0	gene_id "GBIG_025004"; transcript_id "GBI_02152-RE"; Parent "GBI_02152-RE"; gene_name "GBI_02152"; previous_transcript_id "GBI_02152-RE";
Scaffold9	AGAT	five_prime_UTR	3840397	3840735	.	+	.	gene_id "GBIG_025004"; transcript_id "GBI_02152-RE"; Parent "GBI_02152-RE"; gene_name "GBI_02152"; previous_transcript_id "GBI_02152-RE";
Scaffold9	AGAT	three_prime_UTR	3852756	3854871	.	+	.	gene_id "GBIG_025004"; transcript_id "GBI_02152-RE"; Parent "GBI_02152-RE"; gene_name "GBI_02152"; previous_transcript_id "GBI_02152-RE";
Scaffold9	AGAT	transcript	3840397	3854871	.	+	.	gene_id "GBIG_025004"; transcript_id "GBI_02152-RF"; Parent "GBI_02152"; gene_name "GBI_02152";
Scaffold9	maker	exon	3840397	3841034	.	+	.	gene_id "GBIG_025004"; transcript_id "GBI_02152-RF"; Parent "GBI_02152-RF"; gene_name "GBI_02152"; previous_transcript_id "GBI_02152-RF";
Scaffold9	maker	exon	3842576	3842707	.	+	.	gene_id "GBIG_025004"; transcript_id "GBI_02152-RF"; Parent "GBI_02152-RF"; gene_name "GBI_02152"; previous_transcript_id "GBI_02152-RF";
Scaffold9	maker	exon	3843349	3843484	.	+	.	gene_id "GBIG_025004"; transcript_id "GBI_02152-RF"; Parent "GBI_02152-RF"; gene_name "GBI_02152"; previous_transcript_id "GBI_02152-RF";
Scaffold9	maker	exon	3843730	3843826	.	+	.	gene_id "GBIG_025004"; transcript_id "GBI_02152-RF"; Parent "GBI_02152-RF"; gene_name "GBI_02152"; previous_transcript_id "GBI_02152-RF";
Scaffold9	maker	exon	3843912	3844081	.	+	.	gene_id "GBIG_025004"; transcript_id "GBI_02152-RF"; Parent "GBI_02152-RF"; gene_name "GBI_02152"; previous_transcript_id "GBI_02152-RF";
Scaffold9	maker	exon	3844609	3844827	.	+	.	gene_id "GBIG_025004"; transcript_id "GBI_02152-RF"; Parent "GBI_02152-RF"; gene_name "GBI_02152"; previous_transcript_id "GBI_02152-RF";
Scaffold9	maker	exon	3851684	3851829	.	+	.	gene_id "GBIG_025004"; transcript_id "GBI_02152-RF"; Parent "GBI_02152-RF"; gene_name "GBI_02152"; previous_transcript_id "GBI_02152-RF";
Scaffold9	maker	exon	3851926	3852018	.	+	.	gene_id "GBIG_025004"; transcript_id "GBI_02152-RF"; Parent "GBI_02152-RF"; gene_name "GBI_02152"; previous_transcript_id "GBI_02152-RF";
Scaffold9	maker	exon	3852132	3854871	.	+	.	gene_id "GBIG_025004"; transcript_id "GBI_02152-RF"; Parent "GBI_02152-RF"; gene_name "GBI_02152"; previous_transcript_id "GBI_02152-RF";
Scaffold9	maker	CDS	3842648	3842707	.	+	0	gene_id "GBIG_025004"; transcript_id "GBI_02152-RF"; Parent "GBI_02152-RF"; gene_name "GBI_02152"; previous_transcript_id "GBI_02152-RF";
Scaffold9	maker	CDS	3843349	3843484	.	+	0	gene_id "GBIG_025004"; transcript_id "GBI_02152-RF"; Parent "GBI_02152-RF"; gene_name "GBI_02152"; previous_transcript_id "GBI_02152-RF";
Scaffold9	maker	CDS	3843730	3843826	.	+	2	gene_id "GBIG_025004"; transcript_id "GBI_02152-RF"; Parent "GBI_02152-RF"; gene_name "GBI_02152"; previous_transcript_id "GBI_02152-RF";
Scaffold9	maker	CDS	3843912	3844081	.	+	1	gene_id "GBIG_025004"; transcript_id "GBI_02152-RF"; Parent "GBI_02152-RF"; gene_name "GBI_02152"; previous_transcript_id "GBI_02152-RF";
Scaffold9	maker	CDS	3844609	3844827	.	+	2	gene_id "GBIG_025004"; transcript_id "GBI_02152-RF"; Parent "GBI_02152-RF"; gene_name "GBI_02152"; previous_transcript_id "GBI_02152-RF";
Scaffold9	maker	CDS	3851684	3851829	.	+	2	gene_id "GBIG_025004"; transcript_id "GBI_02152-RF"; Parent "GBI_02152-RF"; gene_name "GBI_02152"; previous_transcript_id "GBI_02152-RF";
Scaffold9	maker	CDS	3851926	3852018	.	+	0	gene_id "GBIG_025004"; transcript_id "GBI_02152-RF"; Parent "GBI_02152-RF"; gene_name "GBI_02152"; previous_transcript_id "GBI_02152-RF";
Scaffold9	maker	CDS	3852132	3852755	.	+	0	gene_id "GBIG_025004"; transcript_id "GBI_02152-RF"; Parent "GBI_02152-RF"; gene_name "GBI_02152"; previous_transcript_id "GBI_02152-RF";
Scaffold9	AGAT	five_prime_UTR	3840397	3841034	.	+	.	gene_id "GBIG_025004"; transcript_id "GBI_02152-RF"; Parent "GBI_02152-RF"; gene_name "GBI_02152"; previous_transcript_id "GBI_02152-RF";
Scaffold9	AGAT	five_prime_UTR	3842576	3842647	.	+	.	gene_id "GBIG_025004"; transcript_id "GBI_02152-RF"; Parent "GBI_02152-RF"; gene_name "GBI_02152"; previous_transcript_id "GBI_02152-RF";
Scaffold9	AGAT	three_prime_UTR	3852756	3854871	.	+	.	gene_id "GBIG_025004"; transcript_id "GBI_02152-RF"; Parent "GBI_02152-RF"; gene_name "GBI_02152"; previous_transcript_id "GBI_02152-RF";
Scaffold9	AGAT	transcript	3840397	3854871	.	+	.	gene_id "GBIG_025004"; transcript_id "GBI_02152-RG"; Parent "GBI_02152"; gene_name "GBI_02152";
Scaffold9	maker	exon	3840397	3840757	.	+	.	gene_id "GBIG_025004"; transcript_id "GBI_02152-RG"; Parent "GBI_02152-RG"; gene_name "GBI_02152"; previous_transcript_id "GBI_02152-RG";
Scaffold9	maker	exon	3843349	3843495	.	+	.	gene_id "GBIG_025004"; transcript_id "GBI_02152-RG"; Parent "GBI_02152-RG"; gene_name "GBI_02152"; previous_transcript_id "GBI_02152-RG";
Scaffold9	maker	exon	3843714	3843826	.	+	.	gene_id "GBIG_025004"; transcript_id "GBI_02152-RG"; Parent "GBI_02152-RG"; gene_name "GBI_02152"; previous_transcript_id "GBI_02152-RG";
Scaffold9	maker	exon	3843912	3844081	.	+	.	gene_id "GBIG_025004"; transcript_id "GBI_02152-RG"; Parent "GBI_02152-RG"; gene_name "GBI_02152"; previous_transcript_id "GBI_02152-RG";
Scaffold9	maker	exon	3844609	3844827	.	+	.	gene_id "GBIG_025004"; transcript_id "GBI_02152-RG"; Parent "GBI_02152-RG"; gene_name "GBI_02152"; previous_transcript_id "GBI_02152-RG";
Scaffold9	maker	exon	3851684	3851829	.	+	.	gene_id "GBIG_025004"; transcript_id "GBI_02152-RG"; Parent "GBI_02152-RG"; gene_name "GBI_02152"; previous_transcript_id "GBI_02152-RG";
Scaffold9	maker	exon	3851926	3852018	.	+	.	gene_id "GBIG_025004"; transcript_id "GBI_02152-RG"; Parent "GBI_02152-RG"; gene_name "GBI_02152"; previous_transcript_id "GBI_02152-RG";
Scaffold9	maker	exon	3852132	3854871	.	+	.	gene_id "GBIG_025004"; transcript_id "GBI_02152-RG"; Parent "GBI_02152-RG"; gene_name "GBI_02152"; previous_transcript_id "GBI_02152-RG";
Scaffold9	maker	CDS	3843717	3843826	.	+	0	gene_id "GBIG_025004"; transcript_id "GBI_02152-RG"; Parent "GBI_02152-RG"; gene_name "GBI_02152"; previous_transcript_id "GBI_02152-RG";
Scaffold9	maker	CDS	3843912	3844081	.	+	1	gene_id "GBIG_025004"; transcript_id "GBI_02152-RG"; Parent "GBI_02152-RG"; gene_name "GBI_02152"; previous_transcript_id "GBI_02152-RG";
Scaffold9	maker	CDS	3844609	3844827	.	+	2	gene_id "GBIG_025004"; transcript_id "GBI_02152-RG"; Parent "GBI_02152-RG"; gene_name "GBI_02152"; previous_transcript_id "GBI_02152-RG";
Scaffold9	maker	CDS	3851684	3851829	.	+	2	gene_id "GBIG_025004"; transcript_id "GBI_02152-RG"; Parent "GBI_02152-RG"; gene_name "GBI_02152"; previous_transcript_id "GBI_02152-RG";
Scaffold9	maker	CDS	3851926	3852018	.	+	0	gene_id "GBIG_025004"; transcript_id "GBI_02152-RG"; Parent "GBI_02152-RG"; gene_name "GBI_02152"; previous_transcript_id "GBI_02152-RG";
Scaffold9	maker	CDS	3852132	3852755	.	+	0	gene_id "GBIG_025004"; transcript_id "GBI_02152-RG"; Parent "GBI_02152-RG"; gene_name "GBI_02152"; previous_transcript_id "GBI_02152-RG";
Scaffold9	AGAT	five_prime_UTR	3840397	3840757	.	+	.	gene_id "GBIG_025004"; transcript_id "GBI_02152-RG"; Parent "GBI_02152-RG"; gene_name "GBI_02152"; previous_transcript_id "GBI_02152-RG";
Scaffold9	AGAT	five_prime_UTR	3843349	3843495	.	+	.	gene_id "GBIG_025004"; transcript_id "GBI_02152-RG"; Parent "GBI_02152-RG"; gene_name "GBI_02152"; previous_transcript_id "GBI_02152-RG";
Scaffold9	AGAT	five_prime_UTR	3843714	3843716	.	+	.	gene_id "GBIG_025004"; transcript_id "GBI_02152-RG"; Parent "GBI_02152-RG"; gene_name "GBI_02152"; previous_transcript_id "GBI_02152-RG";
Scaffold9	AGAT	three_prime_UTR	3852756	3854871	.	+	.	gene_id "GBIG_025004"; transcript_id "GBI_02152-RG"; Parent "GBI_02152-RG"; gene_name "GBI_02152"; previous_transcript_id "GBI_02152-RG";
Scaffold9	AGAT	transcript	3840811	3854871	.	+	.	gene_id "GBIG_025004"; transcript_id "GBI_02152-RH"; Parent "GBI_02152"; gene_name "GBI_02152";
Scaffold9	maker	exon	3840811	3841241	.	+	.	gene_id "GBIG_025004"; transcript_id "GBI_02152-RH"; Parent "GBI_02152-RH"; gene_name "GBI_02152"; previous_transcript_id "GBI_02152-RH";
Scaffold9	maker	exon	3841743	3841823	.	+	.	gene_id "GBIG_025004"; transcript_id "GBI_02152-RH"; Parent "GBI_02152-RH"; gene_name "GBI_02152"; previous_transcript_id "GBI_02152-RH";
Scaffold9	maker	exon	3842576	3842707	.	+	.	gene_id "GBIG_025004"; transcript_id "GBI_02152-RH"; Parent "GBI_02152-RH"; gene_name "GBI_02152"; previous_transcript_id "GBI_02152-RH";
Scaffold9	maker	exon	3843349	3843484	.	+	.	gene_id "GBIG_025004"; transcript_id "GBI_02152-RH"; Parent "GBI_02152-RH"; gene_name "GBI_02152"; previous_transcript_id "GBI_02152-RH";
Scaffold9	maker	exon	3843730	3843826	.	+	.	gene_id "GBIG_025004"; transcript_id "GBI_02152-RH"; Parent "GBI_02152-RH"; gene_name "GBI_02152"; previous_transcript_id "GBI_02152-RH";
Scaffold9	maker	exon	3843912	3844081	.	+	.	gene_id "GBIG_025004"; transcript_id "GBI_02152-RH"; Parent "GBI_02152-RH"; gene_name "GBI_02152"; previous_transcript_id "GBI_02152-RH";
Scaffold9	maker	exon	3844609	3844827	.	+	.	gene_id "GBIG_025004"; transcript_id "GBI_02152-RH"; Parent "GBI_02152-RH"; gene_name "GBI_02152"; previous_transcript_id "GBI_02152-RH";
Scaffold9	maker	exon	3851684	3851829	.	+	.	gene_id "GBIG_025004"; transcript_id "GBI_02152-RH"; Parent "GBI_02152-RH"; gene_name "GBI_02152"; previous_transcript_id "GBI_02152-RH";
Scaffold9	maker	exon	3851926	3852018	.	+	.	gene_id "GBIG_025004"; transcript_id "GBI_02152-RH"; Parent "GBI_02152-RH"; gene_name "GBI_02152"; previous_transcript_id "GBI_02152-RH";
Scaffold9	maker	exon	3852132	3854871	.	+	.	gene_id "GBIG_025004"; transcript_id "GBI_02152-RH"; Parent "GBI_02152-RH"; gene_name "GBI_02152"; previous_transcript_id "GBI_02152-RH";
Scaffold9	maker	CDS	3841752	3841823	.	+	0	gene_id "GBIG_025004"; transcript_id "GBI_02152-RH"; Parent "GBI_02152-RH"; gene_name "GBI_02152"; previous_transcript_id "GBI_02152-RH";
Scaffold9	maker	CDS	3842576	3842707	.	+	0	gene_id "GBIG_025004"; transcript_id "GBI_02152-RH"; Parent "GBI_02152-RH"; gene_name "GBI_02152"; previous_transcript_id "GBI_02152-RH";
Scaffold9	maker	CDS	3843349	3843484	.	+	0	gene_id "GBIG_025004"; transcript_id "GBI_02152-RH"; Parent "GBI_02152-RH"; gene_name "GBI_02152"; previous_transcript_id "GBI_02152-RH";
Scaffold9	maker	CDS	3843730	3843826	.	+	2	gene_id "GBIG_025004"; transcript_id "GBI_02152-RH"; Parent "GBI_02152-RH"; gene_name "GBI_02152"; previous_transcript_id "GBI_02152-RH";
Scaffold9	maker	CDS	3843912	3844081	.	+	1	gene_id "GBIG_025004"; transcript_id "GBI_02152-RH"; Parent "GBI_02152-RH"; gene_name "GBI_02152"; previous_transcript_id "GBI_02152-RH";
Scaffold9	maker	CDS	3844609	3844827	.	+	2	gene_id "GBIG_025004"; transcript_id "GBI_02152-RH"; Parent "GBI_02152-RH"; gene_name "GBI_02152"; previous_transcript_id "GBI_02152-RH";
Scaffold9	maker	CDS	3851684	3851829	.	+	2	gene_id "GBIG_025004"; transcript_id "GBI_02152-RH"; Parent "GBI_02152-RH"; gene_name "GBI_02152"; previous_transcript_id "GBI_02152-RH";
Scaffold9	maker	CDS	3851926	3852018	.	+	0	gene_id "GBIG_025004"; transcript_id "GBI_02152-RH"; Parent "GBI_02152-RH"; gene_name "GBI_02152"; previous_transcript_id "GBI_02152-RH";
Scaffold9	maker	CDS	3852132	3852755	.	+	0	gene_id "GBIG_025004"; transcript_id "GBI_02152-RH"; Parent "GBI_02152-RH"; gene_name "GBI_02152"; previous_transcript_id "GBI_02152-RH";
Scaffold9	AGAT	five_prime_UTR	3840811	3841241	.	+	.	gene_id "GBIG_025004"; transcript_id "GBI_02152-RH"; Parent "GBI_02152-RH"; gene_name "GBI_02152"; previous_transcript_id "GBI_02152-RH";
Scaffold9	AGAT	five_prime_UTR	3841743	3841751	.	+	.	gene_id "GBIG_025004"; transcript_id "GBI_02152-RH"; Parent "GBI_02152-RH"; gene_name "GBI_02152"; previous_transcript_id "GBI_02152-RH";
Scaffold9	AGAT	three_prime_UTR	3852756	3854871	.	+	.	gene_id "GBIG_025004"; transcript_id "GBI_02152-RH"; Parent "GBI_02152-RH"; gene_name "GBI_02152"; previous_transcript_id "GBI_02152-RH";
Scaffold9	AGAT	transcript	3840811	3854871	.	+	.	gene_id "GBIG_025004"; transcript_id "GBI_02152-RI"; Parent "GBI_02152"; gene_name "GBI_02152";
Scaffold9	maker	exon	3840811	3841241	.	+	.	gene_id "GBIG_025004"; transcript_id "GBI_02152-RI"; Parent "GBI_02152-RI"; gene_name "GBI_02152"; previous_transcript_id "GBI_02152-RI";
Scaffold9	maker	exon	3843349	3843495	.	+	.	gene_id "GBIG_025004"; transcript_id "GBI_02152-RI"; Parent "GBI_02152-RI"; gene_name "GBI_02152"; previous_transcript_id "GBI_02152-RI";
Scaffold9	maker	exon	3843714	3843826	.	+	.	gene_id "GBIG_025004"; transcript_id "GBI_02152-RI"; Parent "GBI_02152-RI"; gene_name "GBI_02152"; previous_transcript_id "GBI_02152-RI";
Scaffold9	maker	exon	3843912	3844081	.	+	.	gene_id "GBIG_025004"; transcript_id "GBI_02152-RI"; Parent "GBI_02152-RI"; gene_name "GBI_02152"; previous_transcript_id "GBI_02152-RI";
Scaffold9	maker	exon	3844609	3844827	.	+	.	gene_id "GBIG_025004"; transcript_id "GBI_02152-RI"; Parent "GBI_02152-RI"; gene_name "GBI_02152"; previous_transcript_id "GBI_02152-RI";
Scaffold9	maker	exon	3851684	3851829	.	+	.	gene_id "GBIG_025004"; transcript_id "GBI_02152-RI"; Parent "GBI_02152-RI"; gene_name "GBI_02152"; previous_transcript_id "GBI_02152-RI";
Scaffold9	maker	exon	3851926	3852018	.	+	.	gene_id "GBIG_025004"; transcript_id "GBI_02152-RI"; Parent "GBI_02152-RI"; gene_name "GBI_02152"; previous_transcript_id "GBI_02152-RI";
Scaffold9	maker	exon	3852132	3854871	.	+	.	gene_id "GBIG_025004"; transcript_id "GBI_02152-RI"; Parent "GBI_02152-RI"; gene_name "GBI_02152"; previous_transcript_id "GBI_02152-RI";
Scaffold9	maker	CDS	3843717	3843826	.	+	0	gene_id "GBIG_025004"; transcript_id "GBI_02152-RI"; Parent "GBI_02152-RI"; gene_name "GBI_02152"; previous_transcript_id "GBI_02152-RI";
Scaffold9	maker	CDS	3843912	3844081	.	+	1	gene_id "GBIG_025004"; transcript_id "GBI_02152-RI"; Parent "GBI_02152-RI"; gene_name "GBI_02152"; previous_transcript_id "GBI_02152-RI";
Scaffold9	maker	CDS	3844609	3844827	.	+	2	gene_id "GBIG_025004"; transcript_id "GBI_02152-RI"; Parent "GBI_02152-RI"; gene_name "GBI_02152"; previous_transcript_id "GBI_02152-RI";
Scaffold9	maker	CDS	3851684	3851829	.	+	2	gene_id "GBIG_025004"; transcript_id "GBI_02152-RI"; Parent "GBI_02152-RI"; gene_name "GBI_02152"; previous_transcript_id "GBI_02152-RI";
Scaffold9	maker	CDS	3851926	3852018	.	+	0	gene_id "GBIG_025004"; transcript_id "GBI_02152-RI"; Parent "GBI_02152-RI"; gene_name "GBI_02152"; previous_transcript_id "GBI_02152-RI";
Scaffold9	maker	CDS	3852132	3852755	.	+	0	gene_id "GBIG_025004"; transcript_id "GBI_02152-RI"; Parent "GBI_02152-RI"; gene_name "GBI_02152"; previous_transcript_id "GBI_02152-RI";
Scaffold9	AGAT	five_prime_UTR	3840811	3841241	.	+	.	gene_id "GBIG_025004"; transcript_id "GBI_02152-RI"; Parent "GBI_02152-RI"; gene_name "GBI_02152"; previous_transcript_id "GBI_02152-RI";
Scaffold9	AGAT	five_prime_UTR	3843349	3843495	.	+	.	gene_id "GBIG_025004"; transcript_id "GBI_02152-RI"; Parent "GBI_02152-RI"; gene_name "GBI_02152"; previous_transcript_id "GBI_02152-RI";
Scaffold9	AGAT	five_prime_UTR	3843714	3843716	.	+	.	gene_id "GBIG_025004"; transcript_id "GBI_02152-RI"; Parent "GBI_02152-RI"; gene_name "GBI_02152"; previous_transcript_id "GBI_02152-RI";
Scaffold9	AGAT	three_prime_UTR	3852756	3854871	.	+	.	gene_id "GBIG_025004"; transcript_id "GBI_02152-RI"; Parent "GBI_02152-RI"; gene_name "GBI_02152"; previous_transcript_id "GBI_02152-RI";
Scaffold9	StringTie	transcript	3840927	3894652	.	+	.	gene_id "GBIG_025004"; transcript_id "GBIG_025004.10"; gene_name "GBI_02152"; oId "STRG.3138.2"; cmp_ref "GBI_02152-RA"; class_code "j"; tss_id "TSS36134";
Scaffold9	StringTie	exon	3840927	3841034	.	+	.	gene_id "GBIG_025004"; transcript_id "GBIG_025004.10"; exon_number "1";
Scaffold9	StringTie	exon	3841743	3841823	.	+	.	gene_id "GBIG_025004"; transcript_id "GBIG_025004.10"; exon_number "2";
Scaffold9	StringTie	exon	3842576	3842707	.	+	.	gene_id "GBIG_025004"; transcript_id "GBIG_025004.10"; exon_number "3";
Scaffold9	StringTie	exon	3843349	3843495	.	+	.	gene_id "GBIG_025004"; transcript_id "GBIG_025004.10"; exon_number "4";
Scaffold9	StringTie	exon	3843568	3843826	.	+	.	gene_id "GBIG_025004"; transcript_id "GBIG_025004.10"; exon_number "5";
Scaffold9	StringTie	exon	3843912	3844081	.	+	.	gene_id "GBIG_025004"; transcript_id "GBIG_025004.10"; exon_number "6";
Scaffold9	StringTie	exon	3844609	3844857	.	+	.	gene_id "GBIG_025004"; transcript_id "GBIG_025004.10"; exon_number "7";
Scaffold9	StringTie	exon	3851669	3851829	.	+	.	gene_id "GBIG_025004"; transcript_id "GBIG_025004.10"; exon_number "8";
Scaffold9	StringTie	exon	3851926	3852018	.	+	.	gene_id "GBIG_025004"; transcript_id "GBIG_025004.10"; exon_number "9";
Scaffold9	StringTie	exon	3852132	3857562	.	+	.	gene_id "GBIG_025004"; transcript_id "GBIG_025004.10"; exon_number "10";
Scaffold9	StringTie	exon	3891871	3894652	.	+	.	gene_id "GBIG_025004"; transcript_id "GBIG_025004.10"; exon_number "11";
Scaffold9	StringTie	transcript	3840927	3894652	.	+	.	gene_id "GBIG_025004"; transcript_id "GBIG_025004.11"; gene_name "GBI_02152"; oId "STRG.3138.1"; cmp_ref "GBI_02152-RF"; class_code "j"; tss_id "TSS36134";
Scaffold9	StringTie	exon	3840927	3841034	.	+	.	gene_id "GBIG_025004"; transcript_id "GBIG_025004.11"; exon_number "1";
Scaffold9	StringTie	exon	3843349	3843661	.	+	.	gene_id "GBIG_025004"; transcript_id "GBIG_025004.11"; exon_number "2";
Scaffold9	StringTie	exon	3843730	3843826	.	+	.	gene_id "GBIG_025004"; transcript_id "GBIG_025004.11"; exon_number "3";
Scaffold9	StringTie	exon	3843912	3844081	.	+	.	gene_id "GBIG_025004"; transcript_id "GBIG_025004.11"; exon_number "4";
Scaffold9	StringTie	exon	3844609	3844857	.	+	.	gene_id "GBIG_025004"; transcript_id "GBIG_025004.11"; exon_number "5";
Scaffold9	StringTie	exon	3851669	3851829	.	+	.	gene_id "GBIG_025004"; transcript_id "GBIG_025004.11"; exon_number "6";
Scaffold9	StringTie	exon	3851926	3852018	.	+	.	gene_id "GBIG_025004"; transcript_id "GBIG_025004.11"; exon_number "7";
Scaffold9	StringTie	exon	3852132	3857562	.	+	.	gene_id "GBIG_025004"; transcript_id "GBIG_025004.11"; exon_number "8";
Scaffold9	StringTie	exon	3891871	3894652	.	+	.	gene_id "GBIG_025004"; transcript_id "GBIG_025004.11"; exon_number "9";
Scaffold9	StringTie	transcript	3841061	3894652	.	+	.	gene_id "GBIG_025004"; transcript_id "GBIG_025004.12"; gene_name "GBI_02152"; oId "STRG.3138.3"; cmp_ref "GBI_02152-RI"; class_code "j"; tss_id "TSS36135";
Scaffold9	StringTie	exon	3841061	3841241	.	+	.	gene_id "GBIG_025004"; transcript_id "GBIG_025004.12"; exon_number "1";
Scaffold9	StringTie	exon	3843349	3843495	.	+	.	gene_id "GBIG_025004"; transcript_id "GBIG_025004.12"; exon_number "2";
Scaffold9	StringTie	exon	3843568	3843826	.	+	.	gene_id "GBIG_025004"; transcript_id "GBIG_025004.12"; exon_number "3";
Scaffold9	StringTie	exon	3843912	3844081	.	+	.	gene_id "GBIG_025004"; transcript_id "GBIG_025004.12"; exon_number "4";
Scaffold9	StringTie	exon	3844609	3844857	.	+	.	gene_id "GBIG_025004"; transcript_id "GBIG_025004.12"; exon_number "5";
Scaffold9	StringTie	exon	3851669	3851829	.	+	.	gene_id "GBIG_025004"; transcript_id "GBIG_025004.12"; exon_number "6";
Scaffold9	StringTie	exon	3851926	3852018	.	+	.	gene_id "GBIG_025004"; transcript_id "GBIG_025004.12"; exon_number "7";
Scaffold9	StringTie	exon	3852132	3857562	.	+	.	gene_id "GBIG_025004"; transcript_id "GBIG_025004.12"; exon_number "8";
Scaffold9	StringTie	exon	3891871	3894652	.	+	.	gene_id "GBIG_025004"; transcript_id "GBIG_025004.12"; exon_number "9";
Scaffold9	AGAT	transcript	3843349	3854871	.	+	.	gene_id "GBIG_025004"; transcript_id "GBI_02152-RJ"; Parent "GBI_02152"; gene_name "GBI_02152";
Scaffold9	maker	exon	3843349	3843484	.	+	.	gene_id "GBIG_025004"; transcript_id "GBI_02152-RJ"; Parent "GBI_02152-RJ"; gene_name "GBI_02152"; previous_transcript_id "GBI_02152-RJ";
Scaffold9	maker	exon	3843730	3843826	.	+	.	gene_id "GBIG_025004"; transcript_id "GBI_02152-RJ"; Parent "GBI_02152-RJ"; gene_name "GBI_02152"; previous_transcript_id "GBI_02152-RJ";
Scaffold9	maker	exon	3843912	3844081	.	+	.	gene_id "GBIG_025004"; transcript_id "GBI_02152-RJ"; Parent "GBI_02152-RJ"; gene_name "GBI_02152"; previous_transcript_id "GBI_02152-RJ";
Scaffold9	maker	exon	3844609	3844827	.	+	.	gene_id "GBIG_025004"; transcript_id "GBI_02152-RJ"; Parent "GBI_02152-RJ"; gene_name "GBI_02152"; previous_transcript_id "GBI_02152-RJ";
Scaffold9	maker	exon	3851684	3851829	.	+	.	gene_id "GBIG_025004"; transcript_id "GBI_02152-RJ"; Parent "GBI_02152-RJ"; gene_name "GBI_02152"; previous_transcript_id "GBI_02152-RJ";
Scaffold9	maker	exon	3851926	3852018	.	+	.	gene_id "GBIG_025004"; transcript_id "GBI_02152-RJ"; Parent "GBI_02152-RJ"; gene_name "GBI_02152"; previous_transcript_id "GBI_02152-RJ";
Scaffold9	maker	exon	3852132	3854871	.	+	.	gene_id "GBIG_025004"; transcript_id "GBI_02152-RJ"; Parent "GBI_02152-RJ"; gene_name "GBI_02152"; previous_transcript_id "GBI_02152-RJ";
Scaffold9	maker	CDS	3843349	3843484	.	+	0	gene_id "GBIG_025004"; transcript_id "GBI_02152-RJ"; Parent "GBI_02152-RJ"; gene_name "GBI_02152"; previous_transcript_id "GBI_02152-RJ";
Scaffold9	maker	CDS	3843730	3843826	.	+	2	gene_id "GBIG_025004"; transcript_id "GBI_02152-RJ"; Parent "GBI_02152-RJ"; gene_name "GBI_02152"; previous_transcript_id "GBI_02152-RJ";
Scaffold9	maker	CDS	3843912	3844081	.	+	1	gene_id "GBIG_025004"; transcript_id "GBI_02152-RJ"; Parent "GBI_02152-RJ"; gene_name "GBI_02152"; previous_transcript_id "GBI_02152-RJ";
Scaffold9	maker	CDS	3844609	3844827	.	+	2	gene_id "GBIG_025004"; transcript_id "GBI_02152-RJ"; Parent "GBI_02152-RJ"; gene_name "GBI_02152"; previous_transcript_id "GBI_02152-RJ";
Scaffold9	maker	CDS	3851684	3851829	.	+	2	gene_id "GBIG_025004"; transcript_id "GBI_02152-RJ"; Parent "GBI_02152-RJ"; gene_name "GBI_02152"; previous_transcript_id "GBI_02152-RJ";
Scaffold9	maker	CDS	3851926	3852018	.	+	0	gene_id "GBIG_025004"; transcript_id "GBI_02152-RJ"; Parent "GBI_02152-RJ"; gene_name "GBI_02152"; previous_transcript_id "GBI_02152-RJ";
Scaffold9	maker	CDS	3852132	3852755	.	+	0	gene_id "GBIG_025004"; transcript_id "GBI_02152-RJ"; Parent "GBI_02152-RJ"; gene_name "GBI_02152"; previous_transcript_id "GBI_02152-RJ";
Scaffold9	AGAT	three_prime_UTR	3852756	3854871	.	+	.	gene_id "GBIG_025004"; transcript_id "GBI_02152-RJ"; Parent "GBI_02152-RJ"; gene_name "GBI_02152"; previous_transcript_id "GBI_02152-RJ";
Scaffold9	StringTie	transcript	3845287	3894652	.	+	.	gene_id "GBIG_025004"; transcript_id "GBIG_025004.14"; gene_name "GBI_02152"; oId "STRG.3138.4"; cmp_ref "GBI_02152-RJ"; class_code "j"; tss_id "TSS36136";
Scaffold9	StringTie	exon	3845287	3851829	.	+	.	gene_id "GBIG_025004"; transcript_id "GBIG_025004.14"; exon_number "1";
Scaffold9	StringTie	exon	3851926	3852018	.	+	.	gene_id "GBIG_025004"; transcript_id "GBIG_025004.14"; exon_number "2";
Scaffold9	StringTie	exon	3852132	3857562	.	+	.	gene_id "GBIG_025004"; transcript_id "GBIG_025004.14"; exon_number "3";
Scaffold9	StringTie	exon	3891871	3894652	.	+	.	gene_id "GBIG_025004"; transcript_id "GBIG_025004.14"; exon_number "4";
Scaffold9	AGAT	transcript	3891625	3894486	.	+	.	gene_id "GBIG_025004"; transcript_id "GBI_02153-RA"; Parent "GBI_02153"; gene_name "GBI_02153";
Scaffold9	maker	exon	3891625	3891790	.	+	.	gene_id "GBIG_025004"; transcript_id "GBI_02153-RA"; Parent "GBI_02153-RA"; gene_name "GBI_02153";
Scaffold9	maker	exon	3891871	3894486	.	+	.	gene_id "GBIG_025004"; transcript_id "GBI_02153-RA"; Parent "GBI_02153-RA"; gene_name "GBI_02153";
Scaffold9	maker	CDS	3891625	3891790	.	+	0	gene_id "GBIG_025004"; transcript_id "GBI_02153-RA"; Parent "GBI_02153-RA"; gene_name "GBI_02153";
Scaffold9	maker	CDS	3891871	3892388	.	+	2	gene_id "GBIG_025004"; transcript_id "GBI_02153-RA"; Parent "GBI_02153-RA"; gene_name "GBI_02153";
Scaffold9	AGAT	three_prime_UTR	3892389	3894486	.	+	.	gene_id "GBIG_025004"; transcript_id "GBI_02153-RA"; Parent "GBI_02153-RA"; gene_name "GBI_02153";
Scaffold9	StringTie	gene	5410241	5441144	.	+	.	gene_id "GBIG_025020"; gene_name "GBI_M__0001G_025020"; combined_IDs "GBI_02172,GBI_02171"
Scaffold9	AGAT	transcript	5410241	5436361	.	+	.	gene_id "GBIG_025020"; transcript_id "GBI_02171-RA"; Parent "GBI_02171"; gene_name "GBI_02171";
Scaffold9	maker	exon	5410241	5410272	.	+	.	gene_id "GBIG_025020"; transcript_id "GBI_02171-RA"; Parent "GBI_02171-RA"; gene_name "GBI_02171";
Scaffold9	maker	exon	5421556	5421996	.	+	.	gene_id "GBIG_025020"; transcript_id "GBI_02171-RA"; Parent "GBI_02171-RA"; gene_name "GBI_02171";
Scaffold9	maker	exon	5422661	5422685	.	+	.	gene_id "GBIG_025020"; transcript_id "GBI_02171-RA"; Parent "GBI_02171-RA"; gene_name "GBI_02171";
Scaffold9	maker	exon	5424313	5425202	.	+	.	gene_id "GBIG_025020"; transcript_id "GBI_02171-RA"; Parent "GBI_02171-RA"; gene_name "GBI_02171";
Scaffold9	maker	exon	5427246	5427356	.	+	.	gene_id "GBIG_025020"; transcript_id "GBI_02171-RA"; Parent "GBI_02171-RA"; gene_name "GBI_02171";
Scaffold9	maker	exon	5428456	5428780	.	+	.	gene_id "GBIG_025020"; transcript_id "GBI_02171-RA"; Parent "GBI_02171-RA"; gene_name "GBI_02171";
Scaffold9	maker	exon	5429271	5429570	.	+	.	gene_id "GBIG_025020"; transcript_id "GBI_02171-RA"; Parent "GBI_02171-RA"; gene_name "GBI_02171";
Scaffold9	maker	exon	5430841	5431401	.	+	.	gene_id "GBIG_025020"; transcript_id "GBI_02171-RA"; Parent "GBI_02171-RA"; gene_name "GBI_02171";
Scaffold9	maker	exon	5431945	5432297	.	+	.	gene_id "GBIG_025020"; transcript_id "GBI_02171-RA"; Parent "GBI_02171-RA"; gene_name "GBI_02171";
Scaffold9	maker	exon	5433945	5434296	.	+	.	gene_id "GBIG_025020"; transcript_id "GBI_02171-RA"; Parent "GBI_02171-RA"; gene_name "GBI_02171";
Scaffold9	maker	exon	5434861	5435160	.	+	.	gene_id "GBIG_025020"; transcript_id "GBI_02171-RA"; Parent "GBI_02171-RA"; gene_name "GBI_02171";
Scaffold9	maker	exon	5435933	5436361	.	+	.	gene_id "GBIG_025020"; transcript_id "GBI_02171-RA"; Parent "GBI_02171-RA"; gene_name "GBI_02171";
Scaffold9	maker	CDS	5410241	5410272	.	+	0	gene_id "GBIG_025020"; transcript_id "GBI_02171-RA"; Parent "GBI_02171-RA"; gene_name "GBI_02171";
Scaffold9	maker	CDS	5421556	5421996	.	+	1	gene_id "GBIG_025020"; transcript_id "GBI_02171-RA"; Parent "GBI_02171-RA"; gene_name "GBI_02171";
Scaffold9	maker	CDS	5422661	5422685	.	+	1	gene_id "GBIG_025020"; transcript_id "GBI_02171-RA"; Parent "GBI_02171-RA"; gene_name "GBI_02171";
Scaffold9	maker	CDS	5424313	5425202	.	+	0	gene_id "GBIG_025020"; transcript_id "GBI_02171-RA"; Parent "GBI_02171-RA"; gene_name "GBI_02171";
Scaffold9	maker	CDS	5427246	5427356	.	+	1	gene_id "GBIG_025020"; transcript_id "GBI_02171-RA"; Parent "GBI_02171-RA"; gene_name "GBI_02171";
Scaffold9	maker	CDS	5428456	5428780	.	+	1	gene_id "GBIG_025020"; transcript_id "GBI_02171-RA"; Parent "GBI_02171-RA"; gene_name "GBI_02171";
Scaffold9	maker	CDS	5429271	5429570	.	+	0	gene_id "GBIG_025020"; transcript_id "GBI_02171-RA"; Parent "GBI_02171-RA"; gene_name "GBI_02171";
Scaffold9	maker	CDS	5430841	5431401	.	+	0	gene_id "GBIG_025020"; transcript_id "GBI_02171-RA"; Parent "GBI_02171-RA"; gene_name "GBI_02171";
Scaffold9	maker	CDS	5431945	5432297	.	+	0	gene_id "GBIG_025020"; transcript_id "GBI_02171-RA"; Parent "GBI_02171-RA"; gene_name "GBI_02171";
Scaffold9	maker	CDS	5433945	5434296	.	+	1	gene_id "GBIG_025020"; transcript_id "GBI_02171-RA"; Parent "GBI_02171-RA"; gene_name "GBI_02171";
Scaffold9	maker	CDS	5434861	5435160	.	+	0	gene_id "GBIG_025020"; transcript_id "GBI_02171-RA"; Parent "GBI_02171-RA"; gene_name "GBI_02171";
Scaffold9	maker	CDS	5435933	5436361	.	+	0	gene_id "GBIG_025020"; transcript_id "GBI_02171-RA"; Parent "GBI_02171-RA"; gene_name "GBI_02171";
Scaffold9	AGAT	transcript	5410241	5436361	.	+	.	gene_id "GBIG_025020"; transcript_id "GBI_02171-RB"; Parent "GBI_02171"; gene_name "GBI_02171";
Scaffold9	maker	exon	5410241	5410272	.	+	.	gene_id "GBIG_025020"; transcript_id "GBI_02171-RB"; Parent "GBI_02171-RB"; gene_name "GBI_02171"; previous_transcript_id "GBI_02171-RB";
Scaffold9	maker	exon	5421556	5421996	.	+	.	gene_id "GBIG_025020"; transcript_id "GBI_02171-RB"; Parent "GBI_02171-RB"; gene_name "GBI_02171"; previous_transcript_id "GBI_02171-RB";
Scaffold9	maker	exon	5422182	5422215	.	+	.	gene_id "GBIG_025020"; transcript_id "GBI_02171-RB"; Parent "GBI_02171-RB"; gene_name "GBI_02171"; previous_transcript_id "GBI_02171-RB";
Scaffold9	maker	exon	5424313	5425202	.	+	.	gene_id "GBIG_025020"; transcript_id "GBI_02171-RB"; Parent "GBI_02171-RB"; gene_name "GBI_02171"; previous_transcript_id "GBI_02171-RB";
Scaffold9	maker	exon	5427246	5427356	.	+	.	gene_id "GBIG_025020"; transcript_id "GBI_02171-RB"; Parent "GBI_02171-RB"; gene_name "GBI_02171"; previous_transcript_id "GBI_02171-RB";
Scaffold9	maker	exon	5428456	5428780	.	+	.	gene_id "GBIG_025020"; transcript_id "GBI_02171-RB"; Parent "GBI_02171-RB"; gene_name "GBI_02171"; previous_transcript_id "GBI_02171-RB";
Scaffold9	maker	exon	5429271	5429570	.	+	.	gene_id "GBIG_025020"; transcript_id "GBI_02171-RB"; Parent "GBI_02171-RB"; gene_name "GBI_02171"; previous_transcript_id "GBI_02171-RB";
Scaffold9	maker	exon	5430841	5431401	.	+	.	gene_id "GBIG_025020"; transcript_id "GBI_02171-RB"; Parent "GBI_02171-RB"; gene_name "GBI_02171"; previous_transcript_id "GBI_02171-RB";
Scaffold9	maker	exon	5431945	5432297	.	+	.	gene_id "GBIG_025020"; transcript_id "GBI_02171-RB"; Parent "GBI_02171-RB"; gene_name "GBI_02171"; previous_transcript_id "GBI_02171-RB";
Scaffold9	maker	exon	5433945	5434296	.	+	.	gene_id "GBIG_025020"; transcript_id "GBI_02171-RB"; Parent "GBI_02171-RB"; gene_name "GBI_02171"; previous_transcript_id "GBI_02171-RB";
Scaffold9	maker	exon	5434861	5435160	.	+	.	gene_id "GBIG_025020"; transcript_id "GBI_02171-RB"; Parent "GBI_02171-RB"; gene_name "GBI_02171"; previous_transcript_id "GBI_02171-RB";
Scaffold9	maker	exon	5435933	5436361	.	+	.	gene_id "GBIG_025020"; transcript_id "GBI_02171-RB"; Parent "GBI_02171-RB"; gene_name "GBI_02171"; previous_transcript_id "GBI_02171-RB";
Scaffold9	maker	CDS	5410241	5410272	.	+	0	gene_id "GBIG_025020"; transcript_id "GBI_02171-RB"; Parent "GBI_02171-RB"; gene_name "GBI_02171"; previous_transcript_id "GBI_02171-RB";
Scaffold9	maker	CDS	5421556	5421996	.	+	1	gene_id "GBIG_025020"; transcript_id "GBI_02171-RB"; Parent "GBI_02171-RB"; gene_name "GBI_02171"; previous_transcript_id "GBI_02171-RB";
Scaffold9	maker	CDS	5422182	5422215	.	+	1	gene_id "GBIG_025020"; transcript_id "GBI_02171-RB"; Parent "GBI_02171-RB"; gene_name "GBI_02171"; previous_transcript_id "GBI_02171-RB";
Scaffold9	maker	CDS	5424313	5425202	.	+	0	gene_id "GBIG_025020"; transcript_id "GBI_02171-RB"; Parent "GBI_02171-RB"; gene_name "GBI_02171"; previous_transcript_id "GBI_02171-RB";
Scaffold9	maker	CDS	5427246	5427356	.	+	1	gene_id "GBIG_025020"; transcript_id "GBI_02171-RB"; Parent "GBI_02171-RB"; gene_name "GBI_02171"; previous_transcript_id "GBI_02171-RB";
Scaffold9	maker	CDS	5428456	5428780	.	+	1	gene_id "GBIG_025020"; transcript_id "GBI_02171-RB"; Parent "GBI_02171-RB"; gene_name "GBI_02171"; previous_transcript_id "GBI_02171-RB";
Scaffold9	maker	CDS	5429271	5429570	.	+	0	gene_id "GBIG_025020"; transcript_id "GBI_02171-RB"; Parent "GBI_02171-RB"; gene_name "GBI_02171"; previous_transcript_id "GBI_02171-RB";
Scaffold9	maker	CDS	5430841	5431401	.	+	0	gene_id "GBIG_025020"; transcript_id "GBI_02171-RB"; Parent "GBI_02171-RB"; gene_name "GBI_02171"; previous_transcript_id "GBI_02171-RB";
Scaffold9	maker	CDS	5431945	5432297	.	+	0	gene_id "GBIG_025020"; transcript_id "GBI_02171-RB"; Parent "GBI_02171-RB"; gene_name "GBI_02171"; previous_transcript_id "GBI_02171-RB";
Scaffold9	maker	CDS	5433945	5434296	.	+	1	gene_id "GBIG_025020"; transcript_id "GBI_02171-RB"; Parent "GBI_02171-RB"; gene_name "GBI_02171"; previous_transcript_id "GBI_02171-RB";
Scaffold9	maker	CDS	5434861	5435160	.	+	0	gene_id "GBIG_025020"; transcript_id "GBI_02171-RB"; Parent "GBI_02171-RB"; gene_name "GBI_02171"; previous_transcript_id "GBI_02171-RB";
Scaffold9	maker	CDS	5435933	5436361	.	+	0	gene_id "GBIG_025020"; transcript_id "GBI_02171-RB"; Parent "GBI_02171-RB"; gene_name "GBI_02171"; previous_transcript_id "GBI_02171-RB";
Scaffold9	AGAT	transcript	5410264	5436361	.	+	.	gene_id "GBIG_025020"; transcript_id "GBI_02171-RC"; Parent "GBI_02171"; gene_name "GBI_02171";
Scaffold9	maker	exon	5410264	5410272	.	+	.	gene_id "GBIG_025020"; transcript_id "GBI_02171-RC"; Parent "GBI_02171-RC"; gene_name "GBI_02171"; previous_transcript_id "GBI_02171-RC";
Scaffold9	maker	exon	5416051	5416191	.	+	.	gene_id "GBIG_025020"; transcript_id "GBI_02171-RC"; Parent "GBI_02171-RC"; gene_name "GBI_02171"; previous_transcript_id "GBI_02171-RC";
Scaffold9	maker	exon	5424313	5425202	.	+	.	gene_id "GBIG_025020"; transcript_id "GBI_02171-RC"; Parent "GBI_02171-RC"; gene_name "GBI_02171"; previous_transcript_id "GBI_02171-RC";
Scaffold9	maker	exon	5427246	5427356	.	+	.	gene_id "GBIG_025020"; transcript_id "GBI_02171-RC"; Parent "GBI_02171-RC"; gene_name "GBI_02171"; previous_transcript_id "GBI_02171-RC";
Scaffold9	maker	exon	5428456	5428780	.	+	.	gene_id "GBIG_025020"; transcript_id "GBI_02171-RC"; Parent "GBI_02171-RC"; gene_name "GBI_02171"; previous_transcript_id "GBI_02171-RC";
Scaffold9	maker	exon	5429271	5429570	.	+	.	gene_id "GBIG_025020"; transcript_id "GBI_02171-RC"; Parent "GBI_02171-RC"; gene_name "GBI_02171"; previous_transcript_id "GBI_02171-RC";
Scaffold9	maker	exon	5430841	5431401	.	+	.	gene_id "GBIG_025020"; transcript_id "GBI_02171-RC"; Parent "GBI_02171-RC"; gene_name "GBI_02171"; previous_transcript_id "GBI_02171-RC";
Scaffold9	maker	exon	5431945	5432297	.	+	.	gene_id "GBIG_025020"; transcript_id "GBI_02171-RC"; Parent "GBI_02171-RC"; gene_name "GBI_02171"; previous_transcript_id "GBI_02171-RC";
Scaffold9	maker	exon	5433945	5434296	.	+	.	gene_id "GBIG_025020"; transcript_id "GBI_02171-RC"; Parent "GBI_02171-RC"; gene_name "GBI_02171"; previous_transcript_id "GBI_02171-RC";
Scaffold9	maker	exon	5434861	5435160	.	+	.	gene_id "GBIG_025020"; transcript_id "GBI_02171-RC"; Parent "GBI_02171-RC"; gene_name "GBI_02171"; previous_transcript_id "GBI_02171-RC";
Scaffold9	maker	exon	5435933	5436361	.	+	.	gene_id "GBIG_025020"; transcript_id "GBI_02171-RC"; Parent "GBI_02171-RC"; gene_name "GBI_02171"; previous_transcript_id "GBI_02171-RC";
Scaffold9	maker	CDS	5410264	5410272	.	+	0	gene_id "GBIG_025020"; transcript_id "GBI_02171-RC"; Parent "GBI_02171-RC"; gene_name "GBI_02171"; previous_transcript_id "GBI_02171-RC";
Scaffold9	maker	CDS	5416051	5416191	.	+	0	gene_id "GBIG_025020"; transcript_id "GBI_02171-RC"; Parent "GBI_02171-RC"; gene_name "GBI_02171"; previous_transcript_id "GBI_02171-RC";
Scaffold9	maker	CDS	5424313	5425202	.	+	0	gene_id "GBIG_025020"; transcript_id "GBI_02171-RC"; Parent "GBI_02171-RC"; gene_name "GBI_02171"; previous_transcript_id "GBI_02171-RC";
Scaffold9	maker	CDS	5427246	5427356	.	+	1	gene_id "GBIG_025020"; transcript_id "GBI_02171-RC"; Parent "GBI_02171-RC"; gene_name "GBI_02171"; previous_transcript_id "GBI_02171-RC";
Scaffold9	maker	CDS	5428456	5428780	.	+	1	gene_id "GBIG_025020"; transcript_id "GBI_02171-RC"; Parent "GBI_02171-RC"; gene_name "GBI_02171"; previous_transcript_id "GBI_02171-RC";
Scaffold9	maker	CDS	5429271	5429570	.	+	0	gene_id "GBIG_025020"; transcript_id "GBI_02171-RC"; Parent "GBI_02171-RC"; gene_name "GBI_02171"; previous_transcript_id "GBI_02171-RC";
Scaffold9	maker	CDS	5430841	5431401	.	+	0	gene_id "GBIG_025020"; transcript_id "GBI_02171-RC"; Parent "GBI_02171-RC"; gene_name "GBI_02171"; previous_transcript_id "GBI_02171-RC";
Scaffold9	maker	CDS	5431945	5432297	.	+	0	gene_id "GBIG_025020"; transcript_id "GBI_02171-RC"; Parent "GBI_02171-RC"; gene_name "GBI_02171"; previous_transcript_id "GBI_02171-RC";
Scaffold9	maker	CDS	5433945	5434296	.	+	1	gene_id "GBIG_025020"; transcript_id "GBI_02171-RC"; Parent "GBI_02171-RC"; gene_name "GBI_02171"; previous_transcript_id "GBI_02171-RC";
Scaffold9	maker	CDS	5434861	5435160	.	+	0	gene_id "GBIG_025020"; transcript_id "GBI_02171-RC"; Parent "GBI_02171-RC"; gene_name "GBI_02171"; previous_transcript_id "GBI_02171-RC";
Scaffold9	maker	CDS	5435933	5436361	.	+	0	gene_id "GBIG_025020"; transcript_id "GBI_02171-RC"; Parent "GBI_02171-RC"; gene_name "GBI_02171"; previous_transcript_id "GBI_02171-RC";
Scaffold9	StringTie	transcript	5416117	5432032	.	+	.	gene_id "GBIG_025020"; transcript_id "GBIG_025020.4"; gene_name "GBI_02171"; oId "STRG.3202.3"; cmp_ref "GBI_02171-RA"; class_code "j"; tss_id "TSS36152";
Scaffold9	StringTie	exon	5416117	5416245	.	+	.	gene_id "GBIG_025020"; transcript_id "GBIG_025020.4"; exon_number "1";
Scaffold9	StringTie	exon	5422661	5422889	.	+	.	gene_id "GBIG_025020"; transcript_id "GBIG_025020.4"; exon_number "2";
Scaffold9	StringTie	exon	5424313	5425202	.	+	.	gene_id "GBIG_025020"; transcript_id "GBIG_025020.4"; exon_number "3";
Scaffold9	StringTie	exon	5427246	5427459	.	+	.	gene_id "GBIG_025020"; transcript_id "GBIG_025020.4"; exon_number "4";
Scaffold9	StringTie	exon	5428382	5428780	.	+	.	gene_id "GBIG_025020"; transcript_id "GBIG_025020.4"; exon_number "5";
Scaffold9	StringTie	exon	5429271	5429570	.	+	.	gene_id "GBIG_025020"; transcript_id "GBIG_025020.4"; exon_number "6";
Scaffold9	StringTie	exon	5430841	5431401	.	+	.	gene_id "GBIG_025020"; transcript_id "GBIG_025020.4"; exon_number "7";
Scaffold9	StringTie	exon	5431945	5432032	.	+	.	gene_id "GBIG_025020"; transcript_id "GBIG_025020.4"; exon_number "8";
Scaffold9	StringTie	transcript	5416117	5432032	.	+	.	gene_id "GBIG_025020"; transcript_id "GBIG_025020.5"; gene_name "GBI_02171"; oId "STRG.3202.2"; cmp_ref "GBI_02171-RA"; class_code "j"; tss_id "TSS36152";
Scaffold9	StringTie	exon	5416117	5416245	.	+	.	gene_id "GBIG_025020"; transcript_id "GBIG_025020.5"; exon_number "1";
Scaffold9	StringTie	exon	5421662	5421996	.	+	.	gene_id "GBIG_025020"; transcript_id "GBIG_025020.5"; exon_number "2";
Scaffold9	StringTie	exon	5422661	5422889	.	+	.	gene_id "GBIG_025020"; transcript_id "GBIG_025020.5"; exon_number "3";
Scaffold9	StringTie	exon	5424313	5425202	.	+	.	gene_id "GBIG_025020"; transcript_id "GBIG_025020.5"; exon_number "4";
Scaffold9	StringTie	exon	5427246	5427459	.	+	.	gene_id "GBIG_025020"; transcript_id "GBIG_025020.5"; exon_number "5";
Scaffold9	StringTie	exon	5428382	5428780	.	+	.	gene_id "GBIG_025020"; transcript_id "GBIG_025020.5"; exon_number "6";
Scaffold9	StringTie	exon	5429271	5429570	.	+	.	gene_id "GBIG_025020"; transcript_id "GBIG_025020.5"; exon_number "7";
Scaffold9	StringTie	exon	5430841	5431401	.	+	.	gene_id "GBIG_025020"; transcript_id "GBIG_025020.5"; exon_number "8";
Scaffold9	StringTie	exon	5431945	5432032	.	+	.	gene_id "GBIG_025020"; transcript_id "GBIG_025020.5"; exon_number "9";
Scaffold9	StringTie	transcript	5416117	5432032	.	+	.	gene_id "GBIG_025020"; transcript_id "GBIG_025020.6"; gene_name "GBI_02171"; oId "STRG.3202.1"; cmp_ref "GBI_02171-RA"; class_code "j"; tss_id "TSS36152";
Scaffold9	StringTie	exon	5416117	5416245	.	+	.	gene_id "GBIG_025020"; transcript_id "GBIG_025020.6"; exon_number "1";
Scaffold9	StringTie	exon	5421556	5421996	.	+	.	gene_id "GBIG_025020"; transcript_id "GBIG_025020.6"; exon_number "2";
Scaffold9	StringTie	exon	5422661	5422889	.	+	.	gene_id "GBIG_025020"; transcript_id "GBIG_025020.6"; exon_number "3";
Scaffold9	StringTie	exon	5424313	5425202	.	+	.	gene_id "GBIG_025020"; transcript_id "GBIG_025020.6"; exon_number "4";
Scaffold9	StringTie	exon	5427246	5427459	.	+	.	gene_id "GBIG_025020"; transcript_id "GBIG_025020.6"; exon_number "5";
Scaffold9	StringTie	exon	5428382	5428780	.	+	.	gene_id "GBIG_025020"; transcript_id "GBIG_025020.6"; exon_number "6";
Scaffold9	StringTie	exon	5429271	5429570	.	+	.	gene_id "GBIG_025020"; transcript_id "GBIG_025020.6"; exon_number "7";
Scaffold9	StringTie	exon	5430841	5431401	.	+	.	gene_id "GBIG_025020"; transcript_id "GBIG_025020.6"; exon_number "8";
Scaffold9	StringTie	exon	5431945	5432032	.	+	.	gene_id "GBIG_025020"; transcript_id "GBIG_025020.6"; exon_number "9";
Scaffold9	StringTie	transcript	5421287	5432032	.	+	.	gene_id "GBIG_025020"; transcript_id "GBIG_025020.7"; gene_name "GBI_02171"; oId "STRG.3202.4"; cmp_ref "GBI_02171-RB"; class_code "n"; tss_id "TSS36153";
Scaffold9	StringTie	exon	5421287	5422889	.	+	.	gene_id "GBIG_025020"; transcript_id "GBIG_025020.7"; exon_number "1";
Scaffold9	StringTie	exon	5424313	5425202	.	+	.	gene_id "GBIG_025020"; transcript_id "GBIG_025020.7"; exon_number "2";
Scaffold9	StringTie	exon	5427246	5427459	.	+	.	gene_id "GBIG_025020"; transcript_id "GBIG_025020.7"; exon_number "3";
Scaffold9	StringTie	exon	5428382	5428780	.	+	.	gene_id "GBIG_025020"; transcript_id "GBIG_025020.7"; exon_number "4";
Scaffold9	StringTie	exon	5429271	5429570	.	+	.	gene_id "GBIG_025020"; transcript_id "GBIG_025020.7"; exon_number "5";
Scaffold9	StringTie	exon	5430841	5431401	.	+	.	gene_id "GBIG_025020"; transcript_id "GBIG_025020.7"; exon_number "6";
Scaffold9	StringTie	exon	5431945	5432032	.	+	.	gene_id "GBIG_025020"; transcript_id "GBIG_025020.7"; exon_number "7";
Scaffold9	StringTie	transcript	5423816	5432032	.	+	.	gene_id "GBIG_025020"; transcript_id "GBIG_025020.8"; gene_name "GBI_02171"; oId "STRG.3202.5"; cmp_ref "GBI_02171-RC"; class_code "j"; tss_id "TSS36154";
Scaffold9	StringTie	exon	5423816	5424021	.	+	.	gene_id "GBIG_025020"; transcript_id "GBIG_025020.8"; exon_number "1";
Scaffold9	StringTie	exon	5424313	5425202	.	+	.	gene_id "GBIG_025020"; transcript_id "GBIG_025020.8"; exon_number "2";
Scaffold9	StringTie	exon	5427246	5427459	.	+	.	gene_id "GBIG_025020"; transcript_id "GBIG_025020.8"; exon_number "3";
Scaffold9	StringTie	exon	5428382	5428780	.	+	.	gene_id "GBIG_025020"; transcript_id "GBIG_025020.8"; exon_number "4";
Scaffold9	StringTie	exon	5429271	5429570	.	+	.	gene_id "GBIG_025020"; transcript_id "GBIG_025020.8"; exon_number "5";
Scaffold9	StringTie	exon	5430841	5431401	.	+	.	gene_id "GBIG_025020"; transcript_id "GBIG_025020.8"; exon_number "6";
Scaffold9	StringTie	exon	5431945	5432032	.	+	.	gene_id "GBIG_025020"; transcript_id "GBIG_025020.8"; exon_number "7";
Scaffold9	StringTie	transcript	5423816	5436065	.	+	.	gene_id "GBIG_025020"; transcript_id "GBIG_025020.9"; gene_name "GBI_02171"; oId "STRG.3202.6"; cmp_ref "GBI_02171-RC"; class_code "j"; tss_id "TSS36154";
Scaffold9	StringTie	exon	5423816	5425202	.	+	.	gene_id "GBIG_025020"; transcript_id "GBIG_025020.9"; exon_number "1";
Scaffold9	StringTie	exon	5427246	5427459	.	+	.	gene_id "GBIG_025020"; transcript_id "GBIG_025020.9"; exon_number "2";
Scaffold9	StringTie	exon	5428382	5428780	.	+	.	gene_id "GBIG_025020"; transcript_id "GBIG_025020.9"; exon_number "3";
Scaffold9	StringTie	exon	5429271	5429570	.	+	.	gene_id "GBIG_025020"; transcript_id "GBIG_025020.9"; exon_number "4";
Scaffold9	StringTie	exon	5430841	5431401	.	+	.	gene_id "GBIG_025020"; transcript_id "GBIG_025020.9"; exon_number "5";
Scaffold9	StringTie	exon	5431945	5432297	.	+	.	gene_id "GBIG_025020"; transcript_id "GBIG_025020.9"; exon_number "6";
Scaffold9	StringTie	exon	5433945	5434296	.	+	.	gene_id "GBIG_025020"; transcript_id "GBIG_025020.9"; exon_number "7";
Scaffold9	StringTie	exon	5434861	5436065	.	+	.	gene_id "GBIG_025020"; transcript_id "GBIG_025020.9"; exon_number "8";
Scaffold9	StringTie	transcript	5436216	5441144	.	+	.	gene_id "GBIG_025020"; transcript_id "GBIG_025020.10"; gene_name "GBI_02172"; oId "STRG.3203.1"; cmp_ref "GBI_02172-RA"; class_code "j"; tss_id "TSS36156";
Scaffold9	StringTie	exon	5436216	5436373	.	+	.	gene_id "GBIG_025020"; transcript_id "GBIG_025020.10"; exon_number "1";
Scaffold9	StringTie	exon	5437403	5437709	.	+	.	gene_id "GBIG_025020"; transcript_id "GBIG_025020.10"; exon_number "2";
Scaffold9	StringTie	exon	5439064	5439196	.	+	.	gene_id "GBIG_025020"; transcript_id "GBIG_025020.10"; exon_number "3";
Scaffold9	StringTie	exon	5439728	5441144	.	+	.	gene_id "GBIG_025020"; transcript_id "GBIG_025020.10"; exon_number "4";
Scaffold9	AGAT	transcript	5437380	5440075	.	+	.	gene_id "GBIG_025020"; transcript_id "GBI_02172-RA"; Parent "GBI_02172"; gene_name "GBI_02172";
Scaffold9	maker	exon	5437380	5437709	.	+	.	gene_id "GBIG_025020"; transcript_id "GBI_02172-RA"; Parent "GBI_02172-RA"; gene_name "GBI_02172";
Scaffold9	maker	exon	5438986	5439196	.	+	.	gene_id "GBIG_025020"; transcript_id "GBI_02172-RA"; Parent "GBI_02172-RA"; gene_name "GBI_02172";
Scaffold9	maker	exon	5439728	5440075	.	+	.	gene_id "GBIG_025020"; transcript_id "GBI_02172-RA"; Parent "GBI_02172-RA"; gene_name "GBI_02172";
Scaffold9	maker	CDS	5437380	5437709	.	+	0	gene_id "GBIG_025020"; transcript_id "GBI_02172-RA"; Parent "GBI_02172-RA"; gene_name "GBI_02172";
Scaffold9	maker	CDS	5438986	5439196	.	+	0	gene_id "GBIG_025020"; transcript_id "GBI_02172-RA"; Parent "GBI_02172-RA"; gene_name "GBI_02172";
Scaffold9	maker	CDS	5439728	5439930	.	+	2	gene_id "GBIG_025020"; transcript_id "GBI_02172-RA"; Parent "GBI_02172-RA"; gene_name "GBI_02172";
Scaffold9	AGAT	three_prime_UTR	5439931	5440075	.	+	.	gene_id "GBIG_025020"; transcript_id "GBI_02172-RA"; Parent "GBI_02172-RA"; gene_name "GBI_02172";
Scaffold9	StringTie	gene	7030090	7043602	.	+	.	gene_id "GBIG_025037"; gene_name "GBI_M__0001G_025037"; combined_IDs "GBI_02192,GBI_02193"
Scaffold9	AGAT	transcript	7030090	7034127	.	+	.	gene_id "GBIG_025037"; transcript_id "GBI_02192-RA"; Parent "GBI_02192"; gene_name "GBI_02192";
Scaffold9	maker	exon	7030090	7030221	.	+	.	gene_id "GBIG_025037"; transcript_id "GBI_02192-RA"; Parent "GBI_02192-RA"; gene_name "GBI_02192";
Scaffold9	maker	exon	7032074	7032201	.	+	.	gene_id "GBIG_025037"; transcript_id "GBI_02192-RA"; Parent "GBI_02192-RA"; gene_name "GBI_02192";
Scaffold9	maker	exon	7033998	7034127	.	+	.	gene_id "GBIG_025037"; transcript_id "GBI_02192-RA"; Parent "GBI_02192-RA"; gene_name "GBI_02192";
Scaffold9	maker	CDS	7030090	7030221	.	+	0	gene_id "GBIG_025037"; transcript_id "GBI_02192-RA"; Parent "GBI_02192-RA"; gene_name "GBI_02192";
Scaffold9	maker	CDS	7032074	7032201	.	+	0	gene_id "GBIG_025037"; transcript_id "GBI_02192-RA"; Parent "GBI_02192-RA"; gene_name "GBI_02192";
Scaffold9	maker	CDS	7033998	7034127	.	+	1	gene_id "GBIG_025037"; transcript_id "GBI_02192-RA"; Parent "GBI_02192-RA"; gene_name "GBI_02192";
Scaffold9	StringTie	transcript	7030109	7043602	.	+	.	gene_id "GBIG_025037"; transcript_id "GBIG_025037.2"; gene_name "GBI_02193"; oId "STRG.3242.1"; cmp_ref "GBI_02193-RA"; class_code "k"; tss_id "TSS36175";
Scaffold9	StringTie	exon	7030109	7030221	.	+	.	gene_id "GBIG_025037"; transcript_id "GBIG_025037.2"; exon_number "1";
Scaffold9	StringTie	exon	7032074	7032201	.	+	.	gene_id "GBIG_025037"; transcript_id "GBIG_025037.2"; exon_number "2";
Scaffold9	StringTie	exon	7033998	7034106	.	+	.	gene_id "GBIG_025037"; transcript_id "GBIG_025037.2"; exon_number "3";
Scaffold9	StringTie	exon	7036226	7036411	.	+	.	gene_id "GBIG_025037"; transcript_id "GBIG_025037.2"; exon_number "4";
Scaffold9	StringTie	exon	7038477	7038593	.	+	.	gene_id "GBIG_025037"; transcript_id "GBIG_025037.2"; exon_number "5";
Scaffold9	StringTie	exon	7043199	7043602	.	+	.	gene_id "GBIG_025037"; transcript_id "GBIG_025037.2"; exon_number "6";
Scaffold9	AGAT	transcript	7036226	7043417	.	+	.	gene_id "GBIG_025037"; transcript_id "GBI_02193-RA"; Parent "GBI_02193"; gene_name "GBI_02193";
Scaffold9	maker	exon	7036226	7036411	.	+	.	gene_id "GBIG_025037"; transcript_id "GBI_02193-RA"; Parent "GBI_02193-RA"; gene_name "GBI_02193";
Scaffold9	maker	exon	7038477	7038593	.	+	.	gene_id "GBIG_025037"; transcript_id "GBI_02193-RA"; Parent "GBI_02193-RA"; gene_name "GBI_02193";
Scaffold9	maker	exon	7043199	7043417	.	+	.	gene_id "GBIG_025037"; transcript_id "GBI_02193-RA"; Parent "GBI_02193-RA"; gene_name "GBI_02193";
Scaffold9	maker	CDS	7036226	7036411	.	+	0	gene_id "GBIG_025037"; transcript_id "GBI_02193-RA"; Parent "GBI_02193-RA"; gene_name "GBI_02193";
Scaffold9	maker	CDS	7038477	7038593	.	+	0	gene_id "GBIG_025037"; transcript_id "GBI_02193-RA"; Parent "GBI_02193-RA"; gene_name "GBI_02193";
Scaffold9	maker	CDS	7043199	7043333	.	+	0	gene_id "GBIG_025037"; transcript_id "GBI_02193-RA"; Parent "GBI_02193-RA"; gene_name "GBI_02193";
Scaffold9	AGAT	three_prime_UTR	7043334	7043417	.	+	.	gene_id "GBIG_025037"; transcript_id "GBI_02193-RA"; Parent "GBI_02193-RA"; gene_name "GBI_02193";
Scaffold9	StringTie	gene	7497519	7662249	.	+	.	gene_id "GBIG_025039"; gene_name "GBI_M__0001G_025039"; combined_IDs "GBI_02196,GBI_02195"
Scaffold9	StringTie	transcript	7497519	7662075	.	+	.	gene_id "GBIG_025039"; transcript_id "GBIG_025039.1"; gene_name "GBI_02196"; oId "STRG.3244.1"; cmp_ref "GBI_02196-RA"; class_code "j"; tss_id "TSS36178";
Scaffold9	StringTie	exon	7497519	7497614	.	+	.	gene_id "GBIG_025039"; transcript_id "GBIG_025039.1"; exon_number "1";
Scaffold9	StringTie	exon	7642372	7642518	.	+	.	gene_id "GBIG_025039"; transcript_id "GBIG_025039.1"; exon_number "2";
Scaffold9	StringTie	exon	7649960	7650130	.	+	.	gene_id "GBIG_025039"; transcript_id "GBIG_025039.1"; exon_number "3";
Scaffold9	StringTie	exon	7653065	7653169	.	+	.	gene_id "GBIG_025039"; transcript_id "GBIG_025039.1"; exon_number "4";
Scaffold9	StringTie	exon	7658093	7658158	.	+	.	gene_id "GBIG_025039"; transcript_id "GBIG_025039.1"; exon_number "5";
Scaffold9	StringTie	exon	7661986	7662075	.	+	.	gene_id "GBIG_025039"; transcript_id "GBIG_025039.1"; exon_number "6";
Scaffold9	AGAT	transcript	7642223	7645537	.	+	.	gene_id "GBIG_025039"; transcript_id "GBI_02195-RA"; Parent "GBI_02195"; gene_name "GBI_02195";
Scaffold9	maker	exon	7642223	7642225	.	+	.	gene_id "GBIG_025039"; transcript_id "GBI_02195-RA"; Parent "GBI_02195-RA"; gene_name "GBI_02195";
Scaffold9	maker	exon	7642324	7642518	.	+	.	gene_id "GBIG_025039"; transcript_id "GBI_02195-RA"; Parent "GBI_02195-RA"; gene_name "GBI_02195";
Scaffold9	maker	exon	7645460	7645537	.	+	.	gene_id "GBIG_025039"; transcript_id "GBI_02195-RA"; Parent "GBI_02195-RA"; gene_name "GBI_02195";
Scaffold9	maker	CDS	7642223	7642225	.	+	0	gene_id "GBIG_025039"; transcript_id "GBI_02195-RA"; Parent "GBI_02195-RA"; gene_name "GBI_02195";
Scaffold9	maker	CDS	7642324	7642518	.	+	0	gene_id "GBIG_025039"; transcript_id "GBI_02195-RA"; Parent "GBI_02195-RA"; gene_name "GBI_02195";
Scaffold9	maker	CDS	7645460	7645537	.	+	0	gene_id "GBIG_025039"; transcript_id "GBI_02195-RA"; Parent "GBI_02195-RA"; gene_name "GBI_02195";
Scaffold9	AGAT	transcript	7648563	7662249	.	+	.	gene_id "GBIG_025039"; transcript_id "GBI_02196-RA"; Parent "GBI_02196"; gene_name "GBI_02196";
Scaffold9	maker	exon	7648563	7648571	.	+	.	gene_id "GBIG_025039"; transcript_id "GBI_02196-RA"; Parent "GBI_02196-RA"; gene_name "GBI_02196";
Scaffold9	maker	exon	7649960	7650130	.	+	.	gene_id "GBIG_025039"; transcript_id "GBI_02196-RA"; Parent "GBI_02196-RA"; gene_name "GBI_02196";
Scaffold9	maker	exon	7653065	7653169	.	+	.	gene_id "GBIG_025039"; transcript_id "GBI_02196-RA"; Parent "GBI_02196-RA"; gene_name "GBI_02196";
Scaffold9	maker	exon	7658093	7658158	.	+	.	gene_id "GBIG_025039"; transcript_id "GBI_02196-RA"; Parent "GBI_02196-RA"; gene_name "GBI_02196";
Scaffold9	maker	exon	7661986	7662249	.	+	.	gene_id "GBIG_025039"; transcript_id "GBI_02196-RA"; Parent "GBI_02196-RA"; gene_name "GBI_02196";
Scaffold9	maker	CDS	7648563	7648571	.	+	0	gene_id "GBIG_025039"; transcript_id "GBI_02196-RA"; Parent "GBI_02196-RA"; gene_name "GBI_02196";
Scaffold9	maker	CDS	7649960	7650130	.	+	0	gene_id "GBIG_025039"; transcript_id "GBI_02196-RA"; Parent "GBI_02196-RA"; gene_name "GBI_02196";
Scaffold9	maker	CDS	7653065	7653169	.	+	0	gene_id "GBIG_025039"; transcript_id "GBI_02196-RA"; Parent "GBI_02196-RA"; gene_name "GBI_02196";
Scaffold9	maker	CDS	7658093	7658158	.	+	0	gene_id "GBIG_025039"; transcript_id "GBI_02196-RA"; Parent "GBI_02196-RA"; gene_name "GBI_02196";
Scaffold9	maker	CDS	7661986	7662249	.	+	0	gene_id "GBIG_025039"; transcript_id "GBI_02196-RA"; Parent "GBI_02196-RA"; gene_name "GBI_02196";
Scaffold9	StringTie	gene	8712240	8865295	.	+	.	gene_id "GBIG_025051"; gene_name "GBI_M__0001G_025051"; combined_IDs "GBI_02208,GBI_02209,GBI_02210"
Scaffold9	AGAT	transcript	8712240	8721053	.	+	.	gene_id "GBIG_025051"; transcript_id "GBI_02208-RA"; Parent "GBI_02208"; gene_name "GBI_02208";
Scaffold9	maker	exon	8712240	8712248	.	+	.	gene_id "GBIG_025051"; transcript_id "GBI_02208-RA"; Parent "GBI_02208-RA"; gene_name "GBI_02208";
Scaffold9	maker	exon	8718225	8718371	.	+	.	gene_id "GBIG_025051"; transcript_id "GBI_02208-RA"; Parent "GBI_02208-RA"; gene_name "GBI_02208";
Scaffold9	maker	exon	8719989	8721053	.	+	.	gene_id "GBIG_025051"; transcript_id "GBI_02208-RA"; Parent "GBI_02208-RA"; gene_name "GBI_02208";
Scaffold9	maker	CDS	8712240	8712248	.	+	0	gene_id "GBIG_025051"; transcript_id "GBI_02208-RA"; Parent "GBI_02208-RA"; gene_name "GBI_02208";
Scaffold9	maker	CDS	8718225	8718371	.	+	0	gene_id "GBIG_025051"; transcript_id "GBI_02208-RA"; Parent "GBI_02208-RA"; gene_name "GBI_02208";
Scaffold9	maker	CDS	8719989	8721053	.	+	0	gene_id "GBIG_025051"; transcript_id "GBI_02208-RA"; Parent "GBI_02208-RA"; gene_name "GBI_02208";
Scaffold9	StringTie	transcript	8720747	8865292	.	+	.	gene_id "GBIG_025051"; transcript_id "GBIG_025051.2"; gene_name "GBI_02209"; oId "STRG.3260.1"; cmp_ref "GBI_02209-RA"; class_code "j"; tss_id "TSS36191";
Scaffold9	StringTie	exon	8720747	8721045	.	+	.	gene_id "GBIG_025051"; transcript_id "GBIG_025051.2"; exon_number "1";
Scaffold9	StringTie	exon	8822574	8822628	.	+	.	gene_id "GBIG_025051"; transcript_id "GBIG_025051.2"; exon_number "2";
Scaffold9	StringTie	exon	8824527	8824583	.	+	.	gene_id "GBIG_025051"; transcript_id "GBIG_025051.2"; exon_number "3";
Scaffold9	StringTie	exon	8850032	8850171	.	+	.	gene_id "GBIG_025051"; transcript_id "GBIG_025051.2"; exon_number "4";
Scaffold9	StringTie	exon	8852272	8852436	.	+	.	gene_id "GBIG_025051"; transcript_id "GBIG_025051.2"; exon_number "5";
Scaffold9	StringTie	exon	8854156	8854362	.	+	.	gene_id "GBIG_025051"; transcript_id "GBIG_025051.2"; exon_number "6";
Scaffold9	StringTie	exon	8856614	8856760	.	+	.	gene_id "GBIG_025051"; transcript_id "GBIG_025051.2"; exon_number "7";
Scaffold9	StringTie	exon	8857491	8857930	.	+	.	gene_id "GBIG_025051"; transcript_id "GBIG_025051.2"; exon_number "8";
Scaffold9	StringTie	exon	8859881	8865292	.	+	.	gene_id "GBIG_025051"; transcript_id "GBIG_025051.2"; exon_number "9";
Scaffold9	AGAT	transcript	8824523	8856085	.	+	.	gene_id "GBIG_025051"; transcript_id "GBI_02209-RA"; Parent "GBI_02209"; gene_name "GBI_02209";
Scaffold9	maker	exon	8824523	8824583	.	+	.	gene_id "GBIG_025051"; transcript_id "GBI_02209-RA"; Parent "GBI_02209-RA"; gene_name "GBI_02209";
Scaffold9	maker	exon	8850032	8850171	.	+	.	gene_id "GBIG_025051"; transcript_id "GBI_02209-RA"; Parent "GBI_02209-RA"; gene_name "GBI_02209";
Scaffold9	maker	exon	8852170	8852436	.	+	.	gene_id "GBIG_025051"; transcript_id "GBI_02209-RA"; Parent "GBI_02209-RA"; gene_name "GBI_02209";
Scaffold9	maker	exon	8854156	8854405	.	+	.	gene_id "GBIG_025051"; transcript_id "GBI_02209-RA"; Parent "GBI_02209-RA"; gene_name "GBI_02209";
Scaffold9	maker	exon	8856066	8856085	.	+	.	gene_id "GBIG_025051"; transcript_id "GBI_02209-RA"; Parent "GBI_02209-RA"; gene_name "GBI_02209";
Scaffold9	maker	CDS	8824556	8824583	.	+	0	gene_id "GBIG_025051"; transcript_id "GBI_02209-RA"; Parent "GBI_02209-RA"; gene_name "GBI_02209";
Scaffold9	maker	CDS	8850032	8850171	.	+	2	gene_id "GBIG_025051"; transcript_id "GBI_02209-RA"; Parent "GBI_02209-RA"; gene_name "GBI_02209";
Scaffold9	maker	CDS	8852170	8852436	.	+	0	gene_id "GBIG_025051"; transcript_id "GBI_02209-RA"; Parent "GBI_02209-RA"; gene_name "GBI_02209";
Scaffold9	maker	CDS	8854156	8854405	.	+	0	gene_id "GBIG_025051"; transcript_id "GBI_02209-RA"; Parent "GBI_02209-RA"; gene_name "GBI_02209";
Scaffold9	maker	CDS	8856066	8856085	.	+	2	gene_id "GBIG_025051"; transcript_id "GBI_02209-RA"; Parent "GBI_02209-RA"; gene_name "GBI_02209";
Scaffold9	AGAT	five_prime_UTR	8824523	8824555	.	+	.	gene_id "GBIG_025051"; transcript_id "GBI_02209-RA"; Parent "GBI_02209-RA"; gene_name "GBI_02209";
Scaffold9	StringTie	transcript	8827896	8865292	.	+	.	gene_id "GBIG_025051"; transcript_id "GBIG_025051.4"; gene_name "GBI_02209"; oId "STRG.3260.2"; cmp_ref "GBI_02209-RA"; class_code "j"; tss_id "TSS36192";
Scaffold9	StringTie	exon	8827896	8828049	.	+	.	gene_id "GBIG_025051"; transcript_id "GBIG_025051.4"; exon_number "1";
Scaffold9	StringTie	exon	8850032	8850171	.	+	.	gene_id "GBIG_025051"; transcript_id "GBIG_025051.4"; exon_number "2";
Scaffold9	StringTie	exon	8852272	8852436	.	+	.	gene_id "GBIG_025051"; transcript_id "GBIG_025051.4"; exon_number "3";
Scaffold9	StringTie	exon	8854156	8854362	.	+	.	gene_id "GBIG_025051"; transcript_id "GBIG_025051.4"; exon_number "4";
Scaffold9	StringTie	exon	8856614	8856760	.	+	.	gene_id "GBIG_025051"; transcript_id "GBIG_025051.4"; exon_number "5";
Scaffold9	StringTie	exon	8857491	8857930	.	+	.	gene_id "GBIG_025051"; transcript_id "GBIG_025051.4"; exon_number "6";
Scaffold9	StringTie	exon	8859881	8865292	.	+	.	gene_id "GBIG_025051"; transcript_id "GBIG_025051.4"; exon_number "7";
Scaffold9	AGAT	transcript	8856518	8865295	.	+	.	gene_id "GBIG_025051"; transcript_id "GBI_02210-RA"; Parent "GBI_02210"; gene_name "GBI_02210";
Scaffold9	maker	exon	8856518	8856760	.	+	.	gene_id "GBIG_025051"; transcript_id "GBI_02210-RA"; Parent "GBI_02210-RA"; gene_name "GBI_02210";
Scaffold9	maker	exon	8857491	8857728	.	+	.	gene_id "GBIG_025051"; transcript_id "GBI_02210-RA"; Parent "GBI_02210-RA"; gene_name "GBI_02210";
Scaffold9	maker	exon	8859881	8865295	.	+	.	gene_id "GBIG_025051"; transcript_id "GBI_02210-RA"; Parent "GBI_02210-RA"; gene_name "GBI_02210";
Scaffold9	maker	CDS	8856518	8856760	.	+	0	gene_id "GBIG_025051"; transcript_id "GBI_02210-RA"; Parent "GBI_02210-RA"; gene_name "GBI_02210";
Scaffold9	maker	CDS	8857491	8857728	.	+	0	gene_id "GBIG_025051"; transcript_id "GBI_02210-RA"; Parent "GBI_02210-RA"; gene_name "GBI_02210";
Scaffold9	maker	CDS	8859881	8860044	.	+	2	gene_id "GBIG_025051"; transcript_id "GBI_02210-RA"; Parent "GBI_02210-RA"; gene_name "GBI_02210";
Scaffold9	AGAT	three_prime_UTR	8860045	8865295	.	+	.	gene_id "GBIG_025051"; transcript_id "GBI_02210-RA"; Parent "GBI_02210-RA"; gene_name "GBI_02210";
Scaffold9	StringTie	transcript	8856841	8865292	.	+	.	gene_id "GBIG_025051"; transcript_id "GBIG_025051.6"; gene_name "GBI_02210"; oId "STRG.3260.3"; cmp_ref "GBI_02210-RA"; class_code "j"; tss_id "TSS36193";
Scaffold9	StringTie	exon	8856841	8857042	.	+	.	gene_id "GBIG_025051"; transcript_id "GBIG_025051.6"; exon_number "1";
Scaffold9	StringTie	exon	8857491	8857930	.	+	.	gene_id "GBIG_025051"; transcript_id "GBIG_025051.6"; exon_number "2";
Scaffold9	StringTie	exon	8859881	8865292	.	+	.	gene_id "GBIG_025051"; transcript_id "GBIG_025051.6"; exon_number "3";
Scaffold9	StringTie	gene	9759714	9942470	.	+	.	gene_id "GBIG_025056"; gene_name "GBI_M__0001G_025056"; combined_IDs "GBI_02215,GBI_02214"
Scaffold9	StringTie	transcript	9759714	9940266	.	+	.	gene_id "GBIG_025056"; transcript_id "GBIG_025056.1"; gene_name "GBI_02215"; oId "STRG.3276.1"; cmp_ref "GBI_02215-RA"; class_code "j"; tss_id "TSS36202";
Scaffold9	StringTie	exon	9759714	9759750	.	+	.	gene_id "GBIG_025056"; transcript_id "GBIG_025056.1"; exon_number "1";
Scaffold9	StringTie	exon	9837977	9838190	.	+	.	gene_id "GBIG_025056"; transcript_id "GBIG_025056.1"; exon_number "2";
Scaffold9	StringTie	exon	9905915	9906009	.	+	.	gene_id "GBIG_025056"; transcript_id "GBIG_025056.1"; exon_number "3";
Scaffold9	StringTie	exon	9913796	9913873	.	+	.	gene_id "GBIG_025056"; transcript_id "GBIG_025056.1"; exon_number "4";
Scaffold9	StringTie	exon	9916713	9916765	.	+	.	gene_id "GBIG_025056"; transcript_id "GBIG_025056.1"; exon_number "5";
Scaffold9	StringTie	exon	9931642	9931859	.	+	.	gene_id "GBIG_025056"; transcript_id "GBIG_025056.1"; exon_number "6";
Scaffold9	StringTie	exon	9936328	9936497	.	+	.	gene_id "GBIG_025056"; transcript_id "GBIG_025056.1"; exon_number "7";
Scaffold9	StringTie	exon	9940242	9940266	.	+	.	gene_id "GBIG_025056"; transcript_id "GBIG_025056.1"; exon_number "8";
Scaffold9	StringTie	transcript	9904369	9940266	.	+	.	gene_id "GBIG_025056"; transcript_id "GBIG_025056.2"; gene_name "GBI_02215"; oId "STRG.3276.2"; cmp_ref "GBI_02215-RA"; class_code "j"; tss_id "TSS36203";
Scaffold9	StringTie	exon	9904369	9906009	.	+	.	gene_id "GBIG_025056"; transcript_id "GBIG_025056.2"; exon_number "1";
Scaffold9	StringTie	exon	9913796	9913873	.	+	.	gene_id "GBIG_025056"; transcript_id "GBIG_025056.2"; exon_number "2";
Scaffold9	StringTie	exon	9916713	9916765	.	+	.	gene_id "GBIG_025056"; transcript_id "GBIG_025056.2"; exon_number "3";
Scaffold9	StringTie	exon	9931642	9931859	.	+	.	gene_id "GBIG_025056"; transcript_id "GBIG_025056.2"; exon_number "4";
Scaffold9	StringTie	exon	9936328	9936497	.	+	.	gene_id "GBIG_025056"; transcript_id "GBIG_025056.2"; exon_number "5";
Scaffold9	StringTie	exon	9940242	9940266	.	+	.	gene_id "GBIG_025056"; transcript_id "GBIG_025056.2"; exon_number "6";
Scaffold9	AGAT	transcript	9905824	9926494	.	+	.	gene_id "GBIG_025056"; transcript_id "GBI_02214-RA"; Parent "GBI_02214"; gene_name "GBI_02214";
Scaffold9	maker	exon	9905824	9906009	.	+	.	gene_id "GBIG_025056"; transcript_id "GBI_02214-RA"; Parent "GBI_02214-RA"; gene_name "GBI_02214";
Scaffold9	maker	exon	9913796	9913873	.	+	.	gene_id "GBIG_025056"; transcript_id "GBI_02214-RA"; Parent "GBI_02214-RA"; gene_name "GBI_02214";
Scaffold9	maker	exon	9926384	9926494	.	+	.	gene_id "GBIG_025056"; transcript_id "GBI_02214-RA"; Parent "GBI_02214-RA"; gene_name "GBI_02214";
Scaffold9	maker	CDS	9905824	9906009	.	+	0	gene_id "GBIG_025056"; transcript_id "GBI_02214-RA"; Parent "GBI_02214-RA"; gene_name "GBI_02214";
Scaffold9	maker	CDS	9913796	9913873	.	+	0	gene_id "GBIG_025056"; transcript_id "GBI_02214-RA"; Parent "GBI_02214-RA"; gene_name "GBI_02214";
Scaffold9	maker	CDS	9926384	9926494	.	+	0	gene_id "GBIG_025056"; transcript_id "GBI_02214-RA"; Parent "GBI_02214-RA"; gene_name "GBI_02214";
Scaffold9	AGAT	transcript	9931676	9942470	.	+	.	gene_id "GBIG_025056"; transcript_id "GBI_02215-RA"; Parent "GBI_02215"; gene_name "GBI_02215";
Scaffold9	maker	exon	9931676	9931859	.	+	.	gene_id "GBIG_025056"; transcript_id "GBI_02215-RA"; Parent "GBI_02215-RA"; gene_name "GBI_02215";
Scaffold9	maker	exon	9936328	9936497	.	+	.	gene_id "GBIG_025056"; transcript_id "GBI_02215-RA"; Parent "GBI_02215-RA"; gene_name "GBI_02215";
Scaffold9	maker	exon	9942456	9942470	.	+	.	gene_id "GBIG_025056"; transcript_id "GBI_02215-RA"; Parent "GBI_02215-RA"; gene_name "GBI_02215";
Scaffold9	maker	CDS	9931676	9931859	.	+	0	gene_id "GBIG_025056"; transcript_id "GBI_02215-RA"; Parent "GBI_02215-RA"; gene_name "GBI_02215";
Scaffold9	maker	CDS	9936328	9936497	.	+	2	gene_id "GBIG_025056"; transcript_id "GBI_02215-RA"; Parent "GBI_02215-RA"; gene_name "GBI_02215";
Scaffold9	maker	CDS	9942456	9942470	.	+	0	gene_id "GBIG_025056"; transcript_id "GBI_02215-RA"; Parent "GBI_02215-RA"; gene_name "GBI_02215";
Scaffold9	StringTie	gene	10281831	10320925	.	+	.	gene_id "GBIG_025065"; gene_name "GBI_M__0001G_025065"; combined_IDs "GBI_02224,GBI_02223"
Scaffold9	AGAT	transcript	10281831	10303641	.	+	.	gene_id "GBIG_025065"; transcript_id "GBI_02223-RA"; Parent "GBI_02223"; gene_name "GBI_02223";
Scaffold9	maker	exon	10281831	10281914	.	+	.	gene_id "GBIG_025065"; transcript_id "GBI_02223-RA"; Parent "GBI_02223-RA"; gene_name "GBI_02223";
Scaffold9	maker	exon	10295984	10296097	.	+	.	gene_id "GBIG_025065"; transcript_id "GBI_02223-RA"; Parent "GBI_02223-RA"; gene_name "GBI_02223";
Scaffold9	maker	exon	10302307	10302444	.	+	.	gene_id "GBIG_025065"; transcript_id "GBI_02223-RA"; Parent "GBI_02223-RA"; gene_name "GBI_02223";
Scaffold9	maker	exon	10303567	10303641	.	+	.	gene_id "GBIG_025065"; transcript_id "GBI_02223-RA"; Parent "GBI_02223-RA"; gene_name "GBI_02223";
Scaffold9	maker	CDS	10281831	10281914	.	+	0	gene_id "GBIG_025065"; transcript_id "GBI_02223-RA"; Parent "GBI_02223-RA"; gene_name "GBI_02223";
Scaffold9	maker	CDS	10295984	10296097	.	+	0	gene_id "GBIG_025065"; transcript_id "GBI_02223-RA"; Parent "GBI_02223-RA"; gene_name "GBI_02223";
Scaffold9	maker	CDS	10302307	10302444	.	+	0	gene_id "GBIG_025065"; transcript_id "GBI_02223-RA"; Parent "GBI_02223-RA"; gene_name "GBI_02223";
Scaffold9	maker	CDS	10303567	10303641	.	+	0	gene_id "GBIG_025065"; transcript_id "GBI_02223-RA"; Parent "GBI_02223-RA"; gene_name "GBI_02223";
Scaffold9	StringTie	transcript	10281843	10308834	.	+	.	gene_id "GBIG_025065"; transcript_id "GBIG_025065.2"; gene_name "GBI_02223"; oId "STRG.3292.1"; cmp_ref "GBI_02223-RA"; class_code "j"; tss_id "TSS36219";
Scaffold9	StringTie	exon	10281843	10281914	.	+	.	gene_id "GBIG_025065"; transcript_id "GBIG_025065.2"; exon_number "1";
Scaffold9	StringTie	exon	10295984	10296097	.	+	.	gene_id "GBIG_025065"; transcript_id "GBIG_025065.2"; exon_number "2";
Scaffold9	StringTie	exon	10301150	10301181	.	+	.	gene_id "GBIG_025065"; transcript_id "GBIG_025065.2"; exon_number "3";
Scaffold9	StringTie	exon	10302307	10302444	.	+	.	gene_id "GBIG_025065"; transcript_id "GBIG_025065.2"; exon_number "4";
Scaffold9	StringTie	exon	10308761	10308834	.	+	.	gene_id "GBIG_025065"; transcript_id "GBIG_025065.2"; exon_number "5";
Scaffold9	AGAT	transcript	10308765	10318102	.	+	.	gene_id "GBIG_025065"; transcript_id "GBI_02224-RA"; Parent "GBI_02224"; gene_name "GBI_02224";
Scaffold9	maker	exon	10308765	10308837	.	+	.	gene_id "GBIG_025065"; transcript_id "GBI_02224-RA"; Parent "GBI_02224-RA"; gene_name "GBI_02224";
Scaffold9	maker	exon	10308884	10309189	.	+	.	gene_id "GBIG_025065"; transcript_id "GBI_02224-RA"; Parent "GBI_02224-RA"; gene_name "GBI_02224";
Scaffold9	maker	exon	10313781	10313914	.	+	.	gene_id "GBIG_025065"; transcript_id "GBI_02224-RA"; Parent "GBI_02224-RA"; gene_name "GBI_02224";
Scaffold9	maker	exon	10317557	10318102	.	+	.	gene_id "GBIG_025065"; transcript_id "GBI_02224-RA"; Parent "GBI_02224-RA"; gene_name "GBI_02224";
Scaffold9	maker	CDS	10308765	10308837	.	+	0	gene_id "GBIG_025065"; transcript_id "GBI_02224-RA"; Parent "GBI_02224-RA"; gene_name "GBI_02224";
Scaffold9	maker	CDS	10308884	10309189	.	+	2	gene_id "GBIG_025065"; transcript_id "GBI_02224-RA"; Parent "GBI_02224-RA"; gene_name "GBI_02224";
Scaffold9	maker	CDS	10313781	10313914	.	+	2	gene_id "GBIG_025065"; transcript_id "GBI_02224-RA"; Parent "GBI_02224-RA"; gene_name "GBI_02224";
Scaffold9	maker	CDS	10317557	10318102	.	+	0	gene_id "GBIG_025065"; transcript_id "GBI_02224-RA"; Parent "GBI_02224-RA"; gene_name "GBI_02224";
Scaffold9	StringTie	transcript	10308925	10320925	.	+	.	gene_id "GBIG_025065"; transcript_id "GBIG_025065.4"; gene_name "GBI_02224"; oId "STRG.3293.1"; cmp_ref "GBI_02224-RA"; class_code "j"; tss_id "TSS36220";
Scaffold9	StringTie	exon	10308925	10309189	.	+	.	gene_id "GBIG_025065"; transcript_id "GBIG_025065.4"; exon_number "1";
Scaffold9	StringTie	exon	10313847	10313914	.	+	.	gene_id "GBIG_025065"; transcript_id "GBIG_025065.4"; exon_number "2";
Scaffold9	StringTie	exon	10317557	10320925	.	+	.	gene_id "GBIG_025065"; transcript_id "GBIG_025065.4"; exon_number "3";
Scaffold9	StringTie	gene	10393125	10446355	.	+	.	gene_id "GBIG_025070"; gene_name "GBI_M__0001G_025070"; combined_IDs "GBI_02230,GBI_02229"
Scaffold9	StringTie	transcript	10393125	10394683	.	+	.	gene_id "GBIG_025070"; transcript_id "GBIG_025070.1"; gene_name "GBI_02229"; oId "STRG.3296.1"; cmp_ref "GBI_02229-RA"; class_code "o"; tss_id "TSS36226";
Scaffold9	StringTie	exon	10393125	10393282	.	+	.	gene_id "GBIG_025070"; transcript_id "GBIG_025070.1"; exon_number "1";
Scaffold9	StringTie	exon	10394523	10394683	.	+	.	gene_id "GBIG_025070"; transcript_id "GBIG_025070.1"; exon_number "2";
Scaffold9	AGAT	transcript	10394525	10399255	.	+	.	gene_id "GBIG_025070"; transcript_id "GBI_02229-RA"; Parent "GBI_02229"; gene_name "GBI_02229";
Scaffold9	maker	exon	10394525	10394683	.	+	.	gene_id "GBIG_025070"; transcript_id "GBI_02229-RA"; Parent "GBI_02229-RA"; gene_name "GBI_02229";
Scaffold9	maker	exon	10399046	10399255	.	+	.	gene_id "GBIG_025070"; transcript_id "GBI_02229-RA"; Parent "GBI_02229-RA"; gene_name "GBI_02229";
Scaffold9	maker	CDS	10394525	10394683	.	+	0	gene_id "GBIG_025070"; transcript_id "GBI_02229-RA"; Parent "GBI_02229-RA"; gene_name "GBI_02229";
Scaffold9	maker	CDS	10399046	10399255	.	+	0	gene_id "GBIG_025070"; transcript_id "GBI_02229-RA"; Parent "GBI_02229-RA"; gene_name "GBI_02229";
Scaffold9	StringTie	transcript	10399062	10403903	.	+	.	gene_id "GBIG_025070"; transcript_id "GBIG_025070.3"; gene_name "GBI_02230"; oId "STRG.3297.1"; cmp_ref "GBI_02230-RB"; class_code "j"; tss_id "TSS36227";
Scaffold9	StringTie	exon	10399062	10399204	.	+	.	gene_id "GBIG_025070"; transcript_id "GBIG_025070.3"; exon_number "1";
Scaffold9	StringTie	exon	10401644	10401883	.	+	.	gene_id "GBIG_025070"; transcript_id "GBIG_025070.3"; exon_number "2";
Scaffold9	StringTie	exon	10403258	10403408	.	+	.	gene_id "GBIG_025070"; transcript_id "GBIG_025070.3"; exon_number "3";
Scaffold9	StringTie	exon	10403768	10403903	.	+	.	gene_id "GBIG_025070"; transcript_id "GBIG_025070.3"; exon_number "4";
Scaffold9	AGAT	transcript	10401604	10438668	.	+	.	gene_id "GBIG_025070"; transcript_id "GBI_02230-RA"; Parent "GBI_02230"; gene_name "GBI_02230";
Scaffold9	maker	exon	10401604	10401736	.	+	.	gene_id "GBIG_025070"; transcript_id "GBI_02230-RA"; Parent "GBI_02230-RA"; gene_name "GBI_02230";
Scaffold9	maker	exon	10403768	10403903	.	+	.	gene_id "GBIG_025070"; transcript_id "GBI_02230-RA"; Parent "GBI_02230-RA"; gene_name "GBI_02230";
Scaffold9	maker	exon	10425810	10426140	.	+	.	gene_id "GBIG_025070"; transcript_id "GBI_02230-RA"; Parent "GBI_02230-RA"; gene_name "GBI_02230";
Scaffold9	maker	exon	10438598	10438668	.	+	.	gene_id "GBIG_025070"; transcript_id "GBI_02230-RA"; Parent "GBI_02230-RA"; gene_name "GBI_02230";
Scaffold9	maker	CDS	10401604	10401736	.	+	0	gene_id "GBIG_025070"; transcript_id "GBI_02230-RA"; Parent "GBI_02230-RA"; gene_name "GBI_02230";
Scaffold9	maker	CDS	10403768	10403903	.	+	2	gene_id "GBIG_025070"; transcript_id "GBI_02230-RA"; Parent "GBI_02230-RA"; gene_name "GBI_02230";
Scaffold9	maker	CDS	10425810	10425969	.	+	1	gene_id "GBIG_025070"; transcript_id "GBI_02230-RA"; Parent "GBI_02230-RA"; gene_name "GBI_02230";
Scaffold9	AGAT	three_prime_UTR	10425970	10426140	.	+	.	gene_id "GBIG_025070"; transcript_id "GBI_02230-RA"; Parent "GBI_02230-RA"; gene_name "GBI_02230";
Scaffold9	AGAT	three_prime_UTR	10438598	10438668	.	+	.	gene_id "GBIG_025070"; transcript_id "GBI_02230-RA"; Parent "GBI_02230-RA"; gene_name "GBI_02230";
Scaffold9	AGAT	transcript	10401696	10446355	.	+	.	gene_id "GBIG_025070"; transcript_id "GBI_02230-RB"; Parent "GBI_02230"; gene_name "GBI_02230";
Scaffold9	maker	exon	10401696	10401883	.	+	.	gene_id "GBIG_025070"; transcript_id "GBI_02230-RB"; Parent "GBI_02230-RB"; gene_name "GBI_02230"; previous_transcript_id "GBI_02230-RB";
Scaffold9	maker	exon	10403258	10403408	.	+	.	gene_id "GBIG_025070"; transcript_id "GBI_02230-RB"; Parent "GBI_02230-RB"; gene_name "GBI_02230"; previous_transcript_id "GBI_02230-RB";
Scaffold9	maker	exon	10403768	10403903	.	+	.	gene_id "GBIG_025070"; transcript_id "GBI_02230-RB"; Parent "GBI_02230-RB"; gene_name "GBI_02230"; previous_transcript_id "GBI_02230-RB";
Scaffold9	maker	exon	10425810	10426140	.	+	.	gene_id "GBIG_025070"; transcript_id "GBI_02230-RB"; Parent "GBI_02230-RB"; gene_name "GBI_02230"; previous_transcript_id "GBI_02230-RB";
Scaffold9	maker	exon	10446311	10446355	.	+	.	gene_id "GBIG_025070"; transcript_id "GBI_02230-RB"; Parent "GBI_02230-RB"; gene_name "GBI_02230"; previous_transcript_id "GBI_02230-RB";
Scaffold9	maker	CDS	10425985	10426140	.	+	0	gene_id "GBIG_025070"; transcript_id "GBI_02230-RB"; Parent "GBI_02230-RB"; gene_name "GBI_02230"; previous_transcript_id "GBI_02230-RB";
Scaffold9	maker	CDS	10446311	10446355	.	+	0	gene_id "GBIG_025070"; transcript_id "GBI_02230-RB"; Parent "GBI_02230-RB"; gene_name "GBI_02230"; previous_transcript_id "GBI_02230-RB";
Scaffold9	AGAT	five_prime_UTR	10401696	10401883	.	+	.	gene_id "GBIG_025070"; transcript_id "GBI_02230-RB"; Parent "GBI_02230-RB"; gene_name "GBI_02230"; previous_transcript_id "GBI_02230-RB";
Scaffold9	AGAT	five_prime_UTR	10403258	10403408	.	+	.	gene_id "GBIG_025070"; transcript_id "GBI_02230-RB"; Parent "GBI_02230-RB"; gene_name "GBI_02230"; previous_transcript_id "GBI_02230-RB";
Scaffold9	AGAT	five_prime_UTR	10403768	10403903	.	+	.	gene_id "GBIG_025070"; transcript_id "GBI_02230-RB"; Parent "GBI_02230-RB"; gene_name "GBI_02230"; previous_transcript_id "GBI_02230-RB";
Scaffold9	AGAT	five_prime_UTR	10425810	10425984	.	+	.	gene_id "GBIG_025070"; transcript_id "GBI_02230-RB"; Parent "GBI_02230-RB"; gene_name "GBI_02230"; previous_transcript_id "GBI_02230-RB";
Scaffold9	StringTie	gene	10551487	10590242	.	+	.	gene_id "GBIG_025076"; gene_name "GBI_M__0001G_025076"; combined_IDs "GBI_02235,GBI_02234"
Scaffold9	AGAT	transcript	10551487	10574853	.	+	.	gene_id "GBIG_025076"; transcript_id "GBI_02234-RA"; Parent "GBI_02234"; gene_name "GBI_02234";
Scaffold9	maker	exon	10551487	10551807	.	+	.	gene_id "GBIG_025076"; transcript_id "GBI_02234-RA"; Parent "GBI_02234-RA"; gene_name "GBI_02234";
Scaffold9	maker	exon	10560038	10560185	.	+	.	gene_id "GBIG_025076"; transcript_id "GBI_02234-RA"; Parent "GBI_02234-RA"; gene_name "GBI_02234";
Scaffold9	maker	exon	10572357	10572500	.	+	.	gene_id "GBIG_025076"; transcript_id "GBI_02234-RA"; Parent "GBI_02234-RA"; gene_name "GBI_02234";
Scaffold9	maker	exon	10574638	10574853	.	+	.	gene_id "GBIG_025076"; transcript_id "GBI_02234-RA"; Parent "GBI_02234-RA"; gene_name "GBI_02234";
Scaffold9	maker	CDS	10551487	10551807	.	+	0	gene_id "GBIG_025076"; transcript_id "GBI_02234-RA"; Parent "GBI_02234-RA"; gene_name "GBI_02234";
Scaffold9	maker	CDS	10560038	10560185	.	+	0	gene_id "GBIG_025076"; transcript_id "GBI_02234-RA"; Parent "GBI_02234-RA"; gene_name "GBI_02234";
Scaffold9	maker	CDS	10572357	10572500	.	+	2	gene_id "GBIG_025076"; transcript_id "GBI_02234-RA"; Parent "GBI_02234-RA"; gene_name "GBI_02234";
Scaffold9	maker	CDS	10574638	10574681	.	+	2	gene_id "GBIG_025076"; transcript_id "GBI_02234-RA"; Parent "GBI_02234-RA"; gene_name "GBI_02234";
Scaffold9	AGAT	three_prime_UTR	10574682	10574853	.	+	.	gene_id "GBIG_025076"; transcript_id "GBI_02234-RA"; Parent "GBI_02234-RA"; gene_name "GBI_02234";
Scaffold9	StringTie	transcript	10574506	10590242	.	+	.	gene_id "GBIG_025076"; transcript_id "GBIG_025076.2"; gene_name "GBI_02235"; oId "STRG.3305.1"; cmp_ref "GBI_02235-RB"; class_code "j"; tss_id "TSS36236";
Scaffold9	StringTie	exon	10574506	10574564	.	+	.	gene_id "GBIG_025076"; transcript_id "GBIG_025076.2"; exon_number "1";
Scaffold9	StringTie	exon	10574638	10574808	.	+	.	gene_id "GBIG_025076"; transcript_id "GBIG_025076.2"; exon_number "2";
Scaffold9	StringTie	exon	10587875	10588001	.	+	.	gene_id "GBIG_025076"; transcript_id "GBIG_025076.2"; exon_number "3";
Scaffold9	StringTie	exon	10588337	10588447	.	+	.	gene_id "GBIG_025076"; transcript_id "GBIG_025076.2"; exon_number "4";
Scaffold9	StringTie	exon	10588539	10588743	.	+	.	gene_id "GBIG_025076"; transcript_id "GBIG_025076.2"; exon_number "5";
Scaffold9	StringTie	exon	10589009	10589192	.	+	.	gene_id "GBIG_025076"; transcript_id "GBIG_025076.2"; exon_number "6";
Scaffold9	StringTie	exon	10589474	10590242	.	+	.	gene_id "GBIG_025076"; transcript_id "GBIG_025076.2"; exon_number "7";
Scaffold9	AGAT	transcript	10576100	10590242	.	+	.	gene_id "GBIG_025076"; transcript_id "GBI_02235-RA"; Parent "GBI_02235"; gene_name "GBI_02235";
Scaffold9	maker	exon	10576100	10576258	.	+	.	gene_id "GBIG_025076"; transcript_id "GBI_02235-RA"; Parent "GBI_02235-RA"; gene_name "GBI_02235";
Scaffold9	maker	exon	10576644	10576806	.	+	.	gene_id "GBIG_025076"; transcript_id "GBI_02235-RA"; Parent "GBI_02235-RA"; gene_name "GBI_02235";
Scaffold9	maker	exon	10586398	10586795	.	+	.	gene_id "GBIG_025076"; transcript_id "GBI_02235-RA"; Parent "GBI_02235-RA"; gene_name "GBI_02235";
Scaffold9	maker	exon	10588337	10588447	.	+	.	gene_id "GBIG_025076"; transcript_id "GBI_02235-RA"; Parent "GBI_02235-RA"; gene_name "GBI_02235";
Scaffold9	maker	exon	10588539	10588743	.	+	.	gene_id "GBIG_025076"; transcript_id "GBI_02235-RA"; Parent "GBI_02235-RA"; gene_name "GBI_02235";
Scaffold9	maker	exon	10589009	10589192	.	+	.	gene_id "GBIG_025076"; transcript_id "GBI_02235-RA"; Parent "GBI_02235-RA"; gene_name "GBI_02235";
Scaffold9	maker	exon	10589474	10590242	.	+	.	gene_id "GBIG_025076"; transcript_id "GBI_02235-RA"; Parent "GBI_02235-RA"; gene_name "GBI_02235";
Scaffold9	maker	CDS	10576100	10576258	.	+	0	gene_id "GBIG_025076"; transcript_id "GBI_02235-RA"; Parent "GBI_02235-RA"; gene_name "GBI_02235";
Scaffold9	maker	CDS	10576644	10576724	.	+	0	gene_id "GBIG_025076"; transcript_id "GBI_02235-RA"; Parent "GBI_02235-RA"; gene_name "GBI_02235";
Scaffold9	AGAT	three_prime_UTR	10576725	10576806	.	+	.	gene_id "GBIG_025076"; transcript_id "GBI_02235-RA"; Parent "GBI_02235-RA"; gene_name "GBI_02235";
Scaffold9	AGAT	three_prime_UTR	10586398	10586795	.	+	.	gene_id "GBIG_025076"; transcript_id "GBI_02235-RA"; Parent "GBI_02235-RA"; gene_name "GBI_02235";
Scaffold9	AGAT	three_prime_UTR	10588337	10588447	.	+	.	gene_id "GBIG_025076"; transcript_id "GBI_02235-RA"; Parent "GBI_02235-RA"; gene_name "GBI_02235";
Scaffold9	AGAT	three_prime_UTR	10588539	10588743	.	+	.	gene_id "GBIG_025076"; transcript_id "GBI_02235-RA"; Parent "GBI_02235-RA"; gene_name "GBI_02235";
Scaffold9	AGAT	three_prime_UTR	10589009	10589192	.	+	.	gene_id "GBIG_025076"; transcript_id "GBI_02235-RA"; Parent "GBI_02235-RA"; gene_name "GBI_02235";
Scaffold9	AGAT	three_prime_UTR	10589474	10590242	.	+	.	gene_id "GBIG_025076"; transcript_id "GBI_02235-RA"; Parent "GBI_02235-RA"; gene_name "GBI_02235";
Scaffold9	AGAT	transcript	10576100	10590242	.	+	.	gene_id "GBIG_025076"; transcript_id "GBI_02235-RB"; Parent "GBI_02235"; gene_name "GBI_02235";
Scaffold9	maker	exon	10576100	10576320	.	+	.	gene_id "GBIG_025076"; transcript_id "GBI_02235-RB"; Parent "GBI_02235-RB"; gene_name "GBI_02235"; previous_transcript_id "GBI_02235-RB";
Scaffold9	maker	exon	10587875	10588001	.	+	.	gene_id "GBIG_025076"; transcript_id "GBI_02235-RB"; Parent "GBI_02235-RB"; gene_name "GBI_02235"; previous_transcript_id "GBI_02235-RB";
Scaffold9	maker	exon	10588337	10588447	.	+	.	gene_id "GBIG_025076"; transcript_id "GBI_02235-RB"; Parent "GBI_02235-RB"; gene_name "GBI_02235"; previous_transcript_id "GBI_02235-RB";
Scaffold9	maker	exon	10588539	10588743	.	+	.	gene_id "GBIG_025076"; transcript_id "GBI_02235-RB"; Parent "GBI_02235-RB"; gene_name "GBI_02235"; previous_transcript_id "GBI_02235-RB";
Scaffold9	maker	exon	10589009	10589192	.	+	.	gene_id "GBIG_025076"; transcript_id "GBI_02235-RB"; Parent "GBI_02235-RB"; gene_name "GBI_02235"; previous_transcript_id "GBI_02235-RB";
Scaffold9	maker	exon	10589474	10590242	.	+	.	gene_id "GBIG_025076"; transcript_id "GBI_02235-RB"; Parent "GBI_02235-RB"; gene_name "GBI_02235"; previous_transcript_id "GBI_02235-RB";
Scaffold9	maker	CDS	10576100	10576320	.	+	0	gene_id "GBIG_025076"; transcript_id "GBI_02235-RB"; Parent "GBI_02235-RB"; gene_name "GBI_02235"; previous_transcript_id "GBI_02235-RB";
Scaffold9	maker	CDS	10587875	10588001	.	+	1	gene_id "GBIG_025076"; transcript_id "GBI_02235-RB"; Parent "GBI_02235-RB"; gene_name "GBI_02235"; previous_transcript_id "GBI_02235-RB";
Scaffold9	maker	CDS	10588337	10588447	.	+	0	gene_id "GBIG_025076"; transcript_id "GBI_02235-RB"; Parent "GBI_02235-RB"; gene_name "GBI_02235"; previous_transcript_id "GBI_02235-RB";
Scaffold9	maker	CDS	10588539	10588743	.	+	0	gene_id "GBIG_025076"; transcript_id "GBI_02235-RB"; Parent "GBI_02235-RB"; gene_name "GBI_02235"; previous_transcript_id "GBI_02235-RB";
Scaffold9	maker	CDS	10589009	10589192	.	+	2	gene_id "GBIG_025076"; transcript_id "GBI_02235-RB"; Parent "GBI_02235-RB"; gene_name "GBI_02235"; previous_transcript_id "GBI_02235-RB";
Scaffold9	maker	CDS	10589474	10589741	.	+	1	gene_id "GBIG_025076"; transcript_id "GBI_02235-RB"; Parent "GBI_02235-RB"; gene_name "GBI_02235"; previous_transcript_id "GBI_02235-RB";
Scaffold9	AGAT	three_prime_UTR	10589742	10590242	.	+	.	gene_id "GBIG_025076"; transcript_id "GBI_02235-RB"; Parent "GBI_02235-RB"; gene_name "GBI_02235"; previous_transcript_id "GBI_02235-RB";
Scaffold9	StringTie	transcript	10576236	10590242	.	+	.	gene_id "GBIG_025076"; transcript_id "GBIG_025076.5"; gene_name "GBI_02235"; oId "STRG.3305.2"; cmp_ref "GBI_02235-RD"; class_code "j"; tss_id "TSS36237";
Scaffold9	StringTie	exon	10576236	10576546	.	+	.	gene_id "GBIG_025076"; transcript_id "GBIG_025076.5"; exon_number "1";
Scaffold9	StringTie	exon	10576615	10576806	.	+	.	gene_id "GBIG_025076"; transcript_id "GBIG_025076.5"; exon_number "2";
Scaffold9	StringTie	exon	10586398	10586795	.	+	.	gene_id "GBIG_025076"; transcript_id "GBIG_025076.5"; exon_number "3";
Scaffold9	StringTie	exon	10588337	10588447	.	+	.	gene_id "GBIG_025076"; transcript_id "GBIG_025076.5"; exon_number "4";
Scaffold9	StringTie	exon	10588539	10588743	.	+	.	gene_id "GBIG_025076"; transcript_id "GBIG_025076.5"; exon_number "5";
Scaffold9	StringTie	exon	10589009	10589192	.	+	.	gene_id "GBIG_025076"; transcript_id "GBIG_025076.5"; exon_number "6";
Scaffold9	StringTie	exon	10589474	10590242	.	+	.	gene_id "GBIG_025076"; transcript_id "GBIG_025076.5"; exon_number "7";
Scaffold9	AGAT	transcript	10576236	10590242	.	+	.	gene_id "GBIG_025076"; transcript_id "GBI_02235-RC"; Parent "GBI_02235"; gene_name "GBI_02235";
Scaffold9	maker	exon	10576236	10576546	.	+	.	gene_id "GBIG_025076"; transcript_id "GBI_02235-RC"; Parent "GBI_02235-RC"; gene_name "GBI_02235"; previous_transcript_id "GBI_02235-RC";
Scaffold9	maker	exon	10576615	10576806	.	+	.	gene_id "GBIG_025076"; transcript_id "GBI_02235-RC"; Parent "GBI_02235-RC"; gene_name "GBI_02235"; previous_transcript_id "GBI_02235-RC";
Scaffold9	maker	exon	10586398	10586549	.	+	.	gene_id "GBIG_025076"; transcript_id "GBI_02235-RC"; Parent "GBI_02235-RC"; gene_name "GBI_02235"; previous_transcript_id "GBI_02235-RC";
Scaffold9	maker	exon	10588337	10588447	.	+	.	gene_id "GBIG_025076"; transcript_id "GBI_02235-RC"; Parent "GBI_02235-RC"; gene_name "GBI_02235"; previous_transcript_id "GBI_02235-RC";
Scaffold9	maker	exon	10588539	10588743	.	+	.	gene_id "GBIG_025076"; transcript_id "GBI_02235-RC"; Parent "GBI_02235-RC"; gene_name "GBI_02235"; previous_transcript_id "GBI_02235-RC";
Scaffold9	maker	exon	10589009	10589192	.	+	.	gene_id "GBIG_025076"; transcript_id "GBI_02235-RC"; Parent "GBI_02235-RC"; gene_name "GBI_02235"; previous_transcript_id "GBI_02235-RC";
Scaffold9	maker	exon	10589474	10590242	.	+	.	gene_id "GBIG_025076"; transcript_id "GBI_02235-RC"; Parent "GBI_02235-RC"; gene_name "GBI_02235"; previous_transcript_id "GBI_02235-RC";
Scaffold9	maker	CDS	10576740	10576806	.	+	0	gene_id "GBIG_025076"; transcript_id "GBI_02235-RC"; Parent "GBI_02235-RC"; gene_name "GBI_02235"; previous_transcript_id "GBI_02235-RC";
Scaffold9	maker	CDS	10586398	10586549	.	+	2	gene_id "GBIG_025076"; transcript_id "GBI_02235-RC"; Parent "GBI_02235-RC"; gene_name "GBI_02235"; previous_transcript_id "GBI_02235-RC";
Scaffold9	maker	CDS	10588337	10588447	.	+	0	gene_id "GBIG_025076"; transcript_id "GBI_02235-RC"; Parent "GBI_02235-RC"; gene_name "GBI_02235"; previous_transcript_id "GBI_02235-RC";
Scaffold9	maker	CDS	10588539	10588743	.	+	0	gene_id "GBIG_025076"; transcript_id "GBI_02235-RC"; Parent "GBI_02235-RC"; gene_name "GBI_02235"; previous_transcript_id "GBI_02235-RC";
Scaffold9	maker	CDS	10589009	10589192	.	+	2	gene_id "GBIG_025076"; transcript_id "GBI_02235-RC"; Parent "GBI_02235-RC"; gene_name "GBI_02235"; previous_transcript_id "GBI_02235-RC";
Scaffold9	maker	CDS	10589474	10589741	.	+	1	gene_id "GBIG_025076"; transcript_id "GBI_02235-RC"; Parent "GBI_02235-RC"; gene_name "GBI_02235"; previous_transcript_id "GBI_02235-RC";
Scaffold9	AGAT	five_prime_UTR	10576236	10576546	.	+	.	gene_id "GBIG_025076"; transcript_id "GBI_02235-RC"; Parent "GBI_02235-RC"; gene_name "GBI_02235"; previous_transcript_id "GBI_02235-RC";
Scaffold9	AGAT	five_prime_UTR	10576615	10576739	.	+	.	gene_id "GBIG_025076"; transcript_id "GBI_02235-RC"; Parent "GBI_02235-RC"; gene_name "GBI_02235"; previous_transcript_id "GBI_02235-RC";
Scaffold9	AGAT	three_prime_UTR	10589742	10590242	.	+	.	gene_id "GBIG_025076"; transcript_id "GBI_02235-RC"; Parent "GBI_02235-RC"; gene_name "GBI_02235"; previous_transcript_id "GBI_02235-RC";
Scaffold9	AGAT	transcript	10576236	10590242	.	+	.	gene_id "GBIG_025076"; transcript_id "GBI_02235-RD"; Parent "GBI_02235"; gene_name "GBI_02235";
Scaffold9	maker	exon	10576236	10576546	.	+	.	gene_id "GBIG_025076"; transcript_id "GBI_02235-RD"; Parent "GBI_02235-RD"; gene_name "GBI_02235"; previous_transcript_id "GBI_02235-RD";
Scaffold9	maker	exon	10576615	10576806	.	+	.	gene_id "GBIG_025076"; transcript_id "GBI_02235-RD"; Parent "GBI_02235-RD"; gene_name "GBI_02235"; previous_transcript_id "GBI_02235-RD";
Scaffold9	maker	exon	10586398	10586554	.	+	.	gene_id "GBIG_025076"; transcript_id "GBI_02235-RD"; Parent "GBI_02235-RD"; gene_name "GBI_02235"; previous_transcript_id "GBI_02235-RD";
Scaffold9	maker	exon	10587875	10588001	.	+	.	gene_id "GBIG_025076"; transcript_id "GBI_02235-RD"; Parent "GBI_02235-RD"; gene_name "GBI_02235"; previous_transcript_id "GBI_02235-RD";
Scaffold9	maker	exon	10588337	10588447	.	+	.	gene_id "GBIG_025076"; transcript_id "GBI_02235-RD"; Parent "GBI_02235-RD"; gene_name "GBI_02235"; previous_transcript_id "GBI_02235-RD";
Scaffold9	maker	exon	10588539	10588743	.	+	.	gene_id "GBIG_025076"; transcript_id "GBI_02235-RD"; Parent "GBI_02235-RD"; gene_name "GBI_02235"; previous_transcript_id "GBI_02235-RD";
Scaffold9	maker	exon	10589009	10589192	.	+	.	gene_id "GBIG_025076"; transcript_id "GBI_02235-RD"; Parent "GBI_02235-RD"; gene_name "GBI_02235"; previous_transcript_id "GBI_02235-RD";
Scaffold9	maker	exon	10589474	10590242	.	+	.	gene_id "GBIG_025076"; transcript_id "GBI_02235-RD"; Parent "GBI_02235-RD"; gene_name "GBI_02235"; previous_transcript_id "GBI_02235-RD";
Scaffold9	maker	CDS	10576740	10576806	.	+	0	gene_id "GBIG_025076"; transcript_id "GBI_02235-RD"; Parent "GBI_02235-RD"; gene_name "GBI_02235"; previous_transcript_id "GBI_02235-RD";
Scaffold9	maker	CDS	10586398	10586554	.	+	2	gene_id "GBIG_025076"; transcript_id "GBI_02235-RD"; Parent "GBI_02235-RD"; gene_name "GBI_02235"; previous_transcript_id "GBI_02235-RD";
Scaffold9	maker	CDS	10587875	10588001	.	+	1	gene_id "GBIG_025076"; transcript_id "GBI_02235-RD"; Parent "GBI_02235-RD"; gene_name "GBI_02235"; previous_transcript_id "GBI_02235-RD";
Scaffold9	maker	CDS	10588337	10588447	.	+	0	gene_id "GBIG_025076"; transcript_id "GBI_02235-RD"; Parent "GBI_02235-RD"; gene_name "GBI_02235"; previous_transcript_id "GBI_02235-RD";
Scaffold9	maker	CDS	10588539	10588743	.	+	0	gene_id "GBIG_025076"; transcript_id "GBI_02235-RD"; Parent "GBI_02235-RD"; gene_name "GBI_02235"; previous_transcript_id "GBI_02235-RD";
Scaffold9	maker	CDS	10589009	10589192	.	+	2	gene_id "GBIG_025076"; transcript_id "GBI_02235-RD"; Parent "GBI_02235-RD"; gene_name "GBI_02235"; previous_transcript_id "GBI_02235-RD";
Scaffold9	maker	CDS	10589474	10589741	.	+	1	gene_id "GBIG_025076"; transcript_id "GBI_02235-RD"; Parent "GBI_02235-RD"; gene_name "GBI_02235"; previous_transcript_id "GBI_02235-RD";
Scaffold9	AGAT	five_prime_UTR	10576236	10576546	.	+	.	gene_id "GBIG_025076"; transcript_id "GBI_02235-RD"; Parent "GBI_02235-RD"; gene_name "GBI_02235"; previous_transcript_id "GBI_02235-RD";
Scaffold9	AGAT	five_prime_UTR	10576615	10576739	.	+	.	gene_id "GBIG_025076"; transcript_id "GBI_02235-RD"; Parent "GBI_02235-RD"; gene_name "GBI_02235"; previous_transcript_id "GBI_02235-RD";
Scaffold9	AGAT	three_prime_UTR	10589742	10590242	.	+	.	gene_id "GBIG_025076"; transcript_id "GBI_02235-RD"; Parent "GBI_02235-RD"; gene_name "GBI_02235"; previous_transcript_id "GBI_02235-RD";
Scaffold9	StringTie	transcript	10579981	10590242	.	+	.	gene_id "GBIG_025076"; transcript_id "GBIG_025076.8"; gene_name "GBI_02235"; oId "STRG.3305.5"; cmp_ref "GBI_02235-RD"; class_code "j"; tss_id "TSS36238";
Scaffold9	StringTie	exon	10579981	10580101	.	+	.	gene_id "GBIG_025076"; transcript_id "GBIG_025076.8"; exon_number "1";
Scaffold9	StringTie	exon	10586398	10586795	.	+	.	gene_id "GBIG_025076"; transcript_id "GBIG_025076.8"; exon_number "2";
Scaffold9	StringTie	exon	10587875	10588001	.	+	.	gene_id "GBIG_025076"; transcript_id "GBIG_025076.8"; exon_number "3";
Scaffold9	StringTie	exon	10588337	10588447	.	+	.	gene_id "GBIG_025076"; transcript_id "GBIG_025076.8"; exon_number "4";
Scaffold9	StringTie	exon	10588539	10588743	.	+	.	gene_id "GBIG_025076"; transcript_id "GBIG_025076.8"; exon_number "5";
Scaffold9	StringTie	exon	10589009	10589192	.	+	.	gene_id "GBIG_025076"; transcript_id "GBIG_025076.8"; exon_number "6";
Scaffold9	StringTie	exon	10589474	10590242	.	+	.	gene_id "GBIG_025076"; transcript_id "GBIG_025076.8"; exon_number "7";
Scaffold9	StringTie	transcript	10579981	10590242	.	+	.	gene_id "GBIG_025076"; transcript_id "GBIG_025076.9"; gene_name "GBI_02235"; oId "STRG.3305.4"; cmp_ref "GBI_02235-RA"; class_code "j"; tss_id "TSS36238";
Scaffold9	StringTie	exon	10579981	10580101	.	+	.	gene_id "GBIG_025076"; transcript_id "GBIG_025076.9"; exon_number "1";
Scaffold9	StringTie	exon	10586398	10586795	.	+	.	gene_id "GBIG_025076"; transcript_id "GBIG_025076.9"; exon_number "2";
Scaffold9	StringTie	exon	10588337	10588447	.	+	.	gene_id "GBIG_025076"; transcript_id "GBIG_025076.9"; exon_number "3";
Scaffold9	StringTie	exon	10588539	10588743	.	+	.	gene_id "GBIG_025076"; transcript_id "GBIG_025076.9"; exon_number "4";
Scaffold9	StringTie	exon	10589009	10589192	.	+	.	gene_id "GBIG_025076"; transcript_id "GBIG_025076.9"; exon_number "5";
Scaffold9	StringTie	exon	10589474	10590242	.	+	.	gene_id "GBIG_025076"; transcript_id "GBIG_025076.9"; exon_number "6";
Scaffold9	StringTie	gene	15426611	15537156	.	+	.	gene_id "GBIG_025113"; gene_name "GBI_M__0001G_025113"; combined_IDs "GBI_02293,GBI_02294"
Scaffold9	AGAT	transcript	15426611	15482791	.	+	.	gene_id "GBIG_025113"; transcript_id "GBI_02293-RA"; Parent "GBI_02293"; gene_name "GBI_02293";
Scaffold9	maker	exon	15426611	15427128	.	+	.	gene_id "GBIG_025113"; transcript_id "GBI_02293-RA"; Parent "GBI_02293-RA"; gene_name "GBI_02293";
Scaffold9	maker	exon	15427372	15427488	.	+	.	gene_id "GBIG_025113"; transcript_id "GBI_02293-RA"; Parent "GBI_02293-RA"; gene_name "GBI_02293";
Scaffold9	maker	exon	15427573	15427751	.	+	.	gene_id "GBIG_025113"; transcript_id "GBI_02293-RA"; Parent "GBI_02293-RA"; gene_name "GBI_02293";
Scaffold9	maker	exon	15428334	15428549	.	+	.	gene_id "GBIG_025113"; transcript_id "GBI_02293-RA"; Parent "GBI_02293-RA"; gene_name "GBI_02293";
Scaffold9	maker	exon	15428618	15428761	.	+	.	gene_id "GBIG_025113"; transcript_id "GBI_02293-RA"; Parent "GBI_02293-RA"; gene_name "GBI_02293";
Scaffold9	maker	exon	15428953	15429138	.	+	.	gene_id "GBIG_025113"; transcript_id "GBI_02293-RA"; Parent "GBI_02293-RA"; gene_name "GBI_02293";
Scaffold9	maker	exon	15429218	15429298	.	+	.	gene_id "GBIG_025113"; transcript_id "GBI_02293-RA"; Parent "GBI_02293-RA"; gene_name "GBI_02293";
Scaffold9	maker	exon	15429376	15429466	.	+	.	gene_id "GBIG_025113"; transcript_id "GBI_02293-RA"; Parent "GBI_02293-RA"; gene_name "GBI_02293";
Scaffold9	maker	exon	15429547	15429739	.	+	.	gene_id "GBIG_025113"; transcript_id "GBI_02293-RA"; Parent "GBI_02293-RA"; gene_name "GBI_02293";
Scaffold9	maker	exon	15438521	15438674	.	+	.	gene_id "GBIG_025113"; transcript_id "GBI_02293-RA"; Parent "GBI_02293-RA"; gene_name "GBI_02293";
Scaffold9	maker	exon	15440485	15440679	.	+	.	gene_id "GBIG_025113"; transcript_id "GBI_02293-RA"; Parent "GBI_02293-RA"; gene_name "GBI_02293";
Scaffold9	maker	exon	15440815	15441036	.	+	.	gene_id "GBIG_025113"; transcript_id "GBI_02293-RA"; Parent "GBI_02293-RA"; gene_name "GBI_02293";
Scaffold9	maker	exon	15441115	15441409	.	+	.	gene_id "GBIG_025113"; transcript_id "GBI_02293-RA"; Parent "GBI_02293-RA"; gene_name "GBI_02293";
Scaffold9	maker	exon	15441489	15441708	.	+	.	gene_id "GBIG_025113"; transcript_id "GBI_02293-RA"; Parent "GBI_02293-RA"; gene_name "GBI_02293";
Scaffold9	maker	exon	15441845	15442012	.	+	.	gene_id "GBIG_025113"; transcript_id "GBI_02293-RA"; Parent "GBI_02293-RA"; gene_name "GBI_02293";
Scaffold9	maker	exon	15466017	15466170	.	+	.	gene_id "GBIG_025113"; transcript_id "GBI_02293-RA"; Parent "GBI_02293-RA"; gene_name "GBI_02293";
Scaffold9	maker	exon	15466253	15466389	.	+	.	gene_id "GBIG_025113"; transcript_id "GBI_02293-RA"; Parent "GBI_02293-RA"; gene_name "GBI_02293";
Scaffold9	maker	exon	15472091	15472214	.	+	.	gene_id "GBIG_025113"; transcript_id "GBI_02293-RA"; Parent "GBI_02293-RA"; gene_name "GBI_02293";
Scaffold9	maker	exon	15472290	15472361	.	+	.	gene_id "GBIG_025113"; transcript_id "GBI_02293-RA"; Parent "GBI_02293-RA"; gene_name "GBI_02293";
Scaffold9	maker	exon	15472443	15472542	.	+	.	gene_id "GBIG_025113"; transcript_id "GBI_02293-RA"; Parent "GBI_02293-RA"; gene_name "GBI_02293";
Scaffold9	maker	exon	15479278	15482752	.	+	.	gene_id "GBIG_025113"; transcript_id "GBI_02293-RA"; Parent "GBI_02293-RA"; gene_name "GBI_02293";
Scaffold9	maker	exon	15482775	15482791	.	+	.	gene_id "GBIG_025113"; transcript_id "GBI_02293-RA"; Parent "GBI_02293-RA"; gene_name "GBI_02293";
Scaffold9	maker	CDS	15427065	15427128	.	+	0	gene_id "GBIG_025113"; transcript_id "GBI_02293-RA"; Parent "GBI_02293-RA"; gene_name "GBI_02293";
Scaffold9	maker	CDS	15427372	15427488	.	+	2	gene_id "GBIG_025113"; transcript_id "GBI_02293-RA"; Parent "GBI_02293-RA"; gene_name "GBI_02293";
Scaffold9	maker	CDS	15427573	15427751	.	+	2	gene_id "GBIG_025113"; transcript_id "GBI_02293-RA"; Parent "GBI_02293-RA"; gene_name "GBI_02293";
Scaffold9	maker	CDS	15428334	15428549	.	+	0	gene_id "GBIG_025113"; transcript_id "GBI_02293-RA"; Parent "GBI_02293-RA"; gene_name "GBI_02293";
Scaffold9	maker	CDS	15428618	15428761	.	+	0	gene_id "GBIG_025113"; transcript_id "GBI_02293-RA"; Parent "GBI_02293-RA"; gene_name "GBI_02293";
Scaffold9	maker	CDS	15428953	15429138	.	+	0	gene_id "GBIG_025113"; transcript_id "GBI_02293-RA"; Parent "GBI_02293-RA"; gene_name "GBI_02293";
Scaffold9	maker	CDS	15429218	15429298	.	+	0	gene_id "GBIG_025113"; transcript_id "GBI_02293-RA"; Parent "GBI_02293-RA"; gene_name "GBI_02293";
Scaffold9	maker	CDS	15429376	15429466	.	+	0	gene_id "GBIG_025113"; transcript_id "GBI_02293-RA"; Parent "GBI_02293-RA"; gene_name "GBI_02293";
Scaffold9	maker	CDS	15429547	15429739	.	+	2	gene_id "GBIG_025113"; transcript_id "GBI_02293-RA"; Parent "GBI_02293-RA"; gene_name "GBI_02293";
Scaffold9	maker	CDS	15438521	15438674	.	+	1	gene_id "GBIG_025113"; transcript_id "GBI_02293-RA"; Parent "GBI_02293-RA"; gene_name "GBI_02293";
Scaffold9	maker	CDS	15440485	15440679	.	+	0	gene_id "GBIG_025113"; transcript_id "GBI_02293-RA"; Parent "GBI_02293-RA"; gene_name "GBI_02293";
Scaffold9	maker	CDS	15440815	15441036	.	+	0	gene_id "GBIG_025113"; transcript_id "GBI_02293-RA"; Parent "GBI_02293-RA"; gene_name "GBI_02293";
Scaffold9	maker	CDS	15441115	15441409	.	+	0	gene_id "GBIG_025113"; transcript_id "GBI_02293-RA"; Parent "GBI_02293-RA"; gene_name "GBI_02293";
Scaffold9	maker	CDS	15441489	15441708	.	+	2	gene_id "GBIG_025113"; transcript_id "GBI_02293-RA"; Parent "GBI_02293-RA"; gene_name "GBI_02293";
Scaffold9	maker	CDS	15441845	15442012	.	+	1	gene_id "GBIG_025113"; transcript_id "GBI_02293-RA"; Parent "GBI_02293-RA"; gene_name "GBI_02293";
Scaffold9	maker	CDS	15466017	15466170	.	+	1	gene_id "GBIG_025113"; transcript_id "GBI_02293-RA"; Parent "GBI_02293-RA"; gene_name "GBI_02293";
Scaffold9	maker	CDS	15466253	15466389	.	+	0	gene_id "GBIG_025113"; transcript_id "GBI_02293-RA"; Parent "GBI_02293-RA"; gene_name "GBI_02293";
Scaffold9	maker	CDS	15472091	15472214	.	+	1	gene_id "GBIG_025113"; transcript_id "GBI_02293-RA"; Parent "GBI_02293-RA"; gene_name "GBI_02293";
Scaffold9	maker	CDS	15472290	15472361	.	+	0	gene_id "GBIG_025113"; transcript_id "GBI_02293-RA"; Parent "GBI_02293-RA"; gene_name "GBI_02293";
Scaffold9	maker	CDS	15472443	15472542	.	+	0	gene_id "GBIG_025113"; transcript_id "GBI_02293-RA"; Parent "GBI_02293-RA"; gene_name "GBI_02293";
Scaffold9	maker	CDS	15479278	15479381	.	+	2	gene_id "GBIG_025113"; transcript_id "GBI_02293-RA"; Parent "GBI_02293-RA"; gene_name "GBI_02293";
Scaffold9	AGAT	five_prime_UTR	15426611	15427064	.	+	.	gene_id "GBIG_025113"; transcript_id "GBI_02293-RA"; Parent "GBI_02293-RA"; gene_name "GBI_02293";
Scaffold9	AGAT	three_prime_UTR	15479382	15482752	.	+	.	gene_id "GBIG_025113"; transcript_id "GBI_02293-RA"; Parent "GBI_02293-RA"; gene_name "GBI_02293";
Scaffold9	AGAT	three_prime_UTR	15482775	15482791	.	+	.	gene_id "GBIG_025113"; transcript_id "GBI_02293-RA"; Parent "GBI_02293-RA"; gene_name "GBI_02293";
Scaffold9	AGAT	transcript	15426611	15482791	.	+	.	gene_id "GBIG_025113"; transcript_id "GBI_02293-RB"; Parent "GBI_02293"; gene_name "GBI_02293";
Scaffold9	maker	exon	15426611	15427128	.	+	.	gene_id "GBIG_025113"; transcript_id "GBI_02293-RB"; Parent "GBI_02293-RB"; gene_name "GBI_02293"; previous_transcript_id "GBI_02293-RB";
Scaffold9	maker	exon	15427372	15427488	.	+	.	gene_id "GBIG_025113"; transcript_id "GBI_02293-RB"; Parent "GBI_02293-RB"; gene_name "GBI_02293"; previous_transcript_id "GBI_02293-RB";
Scaffold9	maker	exon	15427573	15427751	.	+	.	gene_id "GBIG_025113"; transcript_id "GBI_02293-RB"; Parent "GBI_02293-RB"; gene_name "GBI_02293"; previous_transcript_id "GBI_02293-RB";
Scaffold9	maker	exon	15428334	15428549	.	+	.	gene_id "GBIG_025113"; transcript_id "GBI_02293-RB"; Parent "GBI_02293-RB"; gene_name "GBI_02293"; previous_transcript_id "GBI_02293-RB";
Scaffold9	maker	exon	15428618	15428761	.	+	.	gene_id "GBIG_025113"; transcript_id "GBI_02293-RB"; Parent "GBI_02293-RB"; gene_name "GBI_02293"; previous_transcript_id "GBI_02293-RB";
Scaffold9	maker	exon	15428953	15429138	.	+	.	gene_id "GBIG_025113"; transcript_id "GBI_02293-RB"; Parent "GBI_02293-RB"; gene_name "GBI_02293"; previous_transcript_id "GBI_02293-RB";
Scaffold9	maker	exon	15429218	15429298	.	+	.	gene_id "GBIG_025113"; transcript_id "GBI_02293-RB"; Parent "GBI_02293-RB"; gene_name "GBI_02293"; previous_transcript_id "GBI_02293-RB";
Scaffold9	maker	exon	15429376	15429466	.	+	.	gene_id "GBIG_025113"; transcript_id "GBI_02293-RB"; Parent "GBI_02293-RB"; gene_name "GBI_02293"; previous_transcript_id "GBI_02293-RB";
Scaffold9	maker	exon	15429547	15429739	.	+	.	gene_id "GBIG_025113"; transcript_id "GBI_02293-RB"; Parent "GBI_02293-RB"; gene_name "GBI_02293"; previous_transcript_id "GBI_02293-RB";
Scaffold9	maker	exon	15438521	15438674	.	+	.	gene_id "GBIG_025113"; transcript_id "GBI_02293-RB"; Parent "GBI_02293-RB"; gene_name "GBI_02293"; previous_transcript_id "GBI_02293-RB";
Scaffold9	maker	exon	15440485	15440679	.	+	.	gene_id "GBIG_025113"; transcript_id "GBI_02293-RB"; Parent "GBI_02293-RB"; gene_name "GBI_02293"; previous_transcript_id "GBI_02293-RB";
Scaffold9	maker	exon	15440815	15441036	.	+	.	gene_id "GBIG_025113"; transcript_id "GBI_02293-RB"; Parent "GBI_02293-RB"; gene_name "GBI_02293"; previous_transcript_id "GBI_02293-RB";
Scaffold9	maker	exon	15441115	15441409	.	+	.	gene_id "GBIG_025113"; transcript_id "GBI_02293-RB"; Parent "GBI_02293-RB"; gene_name "GBI_02293"; previous_transcript_id "GBI_02293-RB";
Scaffold9	maker	exon	15441489	15441708	.	+	.	gene_id "GBIG_025113"; transcript_id "GBI_02293-RB"; Parent "GBI_02293-RB"; gene_name "GBI_02293"; previous_transcript_id "GBI_02293-RB";
Scaffold9	maker	exon	15441845	15442012	.	+	.	gene_id "GBIG_025113"; transcript_id "GBI_02293-RB"; Parent "GBI_02293-RB"; gene_name "GBI_02293"; previous_transcript_id "GBI_02293-RB";
Scaffold9	maker	exon	15466017	15466170	.	+	.	gene_id "GBIG_025113"; transcript_id "GBI_02293-RB"; Parent "GBI_02293-RB"; gene_name "GBI_02293"; previous_transcript_id "GBI_02293-RB";
Scaffold9	maker	exon	15466253	15466389	.	+	.	gene_id "GBIG_025113"; transcript_id "GBI_02293-RB"; Parent "GBI_02293-RB"; gene_name "GBI_02293"; previous_transcript_id "GBI_02293-RB";
Scaffold9	maker	exon	15466482	15466566	.	+	.	gene_id "GBIG_025113"; transcript_id "GBI_02293-RB"; Parent "GBI_02293-RB"; gene_name "GBI_02293"; previous_transcript_id "GBI_02293-RB";
Scaffold9	maker	exon	15467437	15467555	.	+	.	gene_id "GBIG_025113"; transcript_id "GBI_02293-RB"; Parent "GBI_02293-RB"; gene_name "GBI_02293"; previous_transcript_id "GBI_02293-RB";
Scaffold9	maker	exon	15472091	15472214	.	+	.	gene_id "GBIG_025113"; transcript_id "GBI_02293-RB"; Parent "GBI_02293-RB"; gene_name "GBI_02293"; previous_transcript_id "GBI_02293-RB";
Scaffold9	maker	exon	15472290	15472361	.	+	.	gene_id "GBIG_025113"; transcript_id "GBI_02293-RB"; Parent "GBI_02293-RB"; gene_name "GBI_02293"; previous_transcript_id "GBI_02293-RB";
Scaffold9	maker	exon	15472443	15472542	.	+	.	gene_id "GBIG_025113"; transcript_id "GBI_02293-RB"; Parent "GBI_02293-RB"; gene_name "GBI_02293"; previous_transcript_id "GBI_02293-RB";
Scaffold9	maker	exon	15479278	15482752	.	+	.	gene_id "GBIG_025113"; transcript_id "GBI_02293-RB"; Parent "GBI_02293-RB"; gene_name "GBI_02293"; previous_transcript_id "GBI_02293-RB";
Scaffold9	maker	exon	15482775	15482791	.	+	.	gene_id "GBIG_025113"; transcript_id "GBI_02293-RB"; Parent "GBI_02293-RB"; gene_name "GBI_02293"; previous_transcript_id "GBI_02293-RB";
Scaffold9	maker	CDS	15427065	15427128	.	+	0	gene_id "GBIG_025113"; transcript_id "GBI_02293-RB"; Parent "GBI_02293-RB"; gene_name "GBI_02293"; previous_transcript_id "GBI_02293-RB";
Scaffold9	maker	CDS	15427372	15427488	.	+	2	gene_id "GBIG_025113"; transcript_id "GBI_02293-RB"; Parent "GBI_02293-RB"; gene_name "GBI_02293"; previous_transcript_id "GBI_02293-RB";
Scaffold9	maker	CDS	15427573	15427751	.	+	2	gene_id "GBIG_025113"; transcript_id "GBI_02293-RB"; Parent "GBI_02293-RB"; gene_name "GBI_02293"; previous_transcript_id "GBI_02293-RB";
Scaffold9	maker	CDS	15428334	15428549	.	+	0	gene_id "GBIG_025113"; transcript_id "GBI_02293-RB"; Parent "GBI_02293-RB"; gene_name "GBI_02293"; previous_transcript_id "GBI_02293-RB";
Scaffold9	maker	CDS	15428618	15428761	.	+	0	gene_id "GBIG_025113"; transcript_id "GBI_02293-RB"; Parent "GBI_02293-RB"; gene_name "GBI_02293"; previous_transcript_id "GBI_02293-RB";
Scaffold9	maker	CDS	15428953	15429138	.	+	0	gene_id "GBIG_025113"; transcript_id "GBI_02293-RB"; Parent "GBI_02293-RB"; gene_name "GBI_02293"; previous_transcript_id "GBI_02293-RB";
Scaffold9	maker	CDS	15429218	15429298	.	+	0	gene_id "GBIG_025113"; transcript_id "GBI_02293-RB"; Parent "GBI_02293-RB"; gene_name "GBI_02293"; previous_transcript_id "GBI_02293-RB";
Scaffold9	maker	CDS	15429376	15429466	.	+	0	gene_id "GBIG_025113"; transcript_id "GBI_02293-RB"; Parent "GBI_02293-RB"; gene_name "GBI_02293"; previous_transcript_id "GBI_02293-RB";
Scaffold9	maker	CDS	15429547	15429739	.	+	2	gene_id "GBIG_025113"; transcript_id "GBI_02293-RB"; Parent "GBI_02293-RB"; gene_name "GBI_02293"; previous_transcript_id "GBI_02293-RB";
Scaffold9	maker	CDS	15438521	15438674	.	+	1	gene_id "GBIG_025113"; transcript_id "GBI_02293-RB"; Parent "GBI_02293-RB"; gene_name "GBI_02293"; previous_transcript_id "GBI_02293-RB";
Scaffold9	maker	CDS	15440485	15440679	.	+	0	gene_id "GBIG_025113"; transcript_id "GBI_02293-RB"; Parent "GBI_02293-RB"; gene_name "GBI_02293"; previous_transcript_id "GBI_02293-RB";
Scaffold9	maker	CDS	15440815	15441036	.	+	0	gene_id "GBIG_025113"; transcript_id "GBI_02293-RB"; Parent "GBI_02293-RB"; gene_name "GBI_02293"; previous_transcript_id "GBI_02293-RB";
Scaffold9	maker	CDS	15441115	15441409	.	+	0	gene_id "GBIG_025113"; transcript_id "GBI_02293-RB"; Parent "GBI_02293-RB"; gene_name "GBI_02293"; previous_transcript_id "GBI_02293-RB";
Scaffold9	maker	CDS	15441489	15441708	.	+	2	gene_id "GBIG_025113"; transcript_id "GBI_02293-RB"; Parent "GBI_02293-RB"; gene_name "GBI_02293"; previous_transcript_id "GBI_02293-RB";
Scaffold9	maker	CDS	15441845	15442012	.	+	1	gene_id "GBIG_025113"; transcript_id "GBI_02293-RB"; Parent "GBI_02293-RB"; gene_name "GBI_02293"; previous_transcript_id "GBI_02293-RB";
Scaffold9	maker	CDS	15466017	15466170	.	+	1	gene_id "GBIG_025113"; transcript_id "GBI_02293-RB"; Parent "GBI_02293-RB"; gene_name "GBI_02293"; previous_transcript_id "GBI_02293-RB";
Scaffold9	maker	CDS	15466253	15466389	.	+	0	gene_id "GBIG_025113"; transcript_id "GBI_02293-RB"; Parent "GBI_02293-RB"; gene_name "GBI_02293"; previous_transcript_id "GBI_02293-RB";
Scaffold9	maker	CDS	15466482	15466566	.	+	1	gene_id "GBIG_025113"; transcript_id "GBI_02293-RB"; Parent "GBI_02293-RB"; gene_name "GBI_02293"; previous_transcript_id "GBI_02293-RB";
Scaffold9	maker	CDS	15467437	15467555	.	+	0	gene_id "GBIG_025113"; transcript_id "GBI_02293-RB"; Parent "GBI_02293-RB"; gene_name "GBI_02293"; previous_transcript_id "GBI_02293-RB";
Scaffold9	maker	CDS	15472091	15472214	.	+	1	gene_id "GBIG_025113"; transcript_id "GBI_02293-RB"; Parent "GBI_02293-RB"; gene_name "GBI_02293"; previous_transcript_id "GBI_02293-RB";
Scaffold9	maker	CDS	15472290	15472361	.	+	0	gene_id "GBIG_025113"; transcript_id "GBI_02293-RB"; Parent "GBI_02293-RB"; gene_name "GBI_02293"; previous_transcript_id "GBI_02293-RB";
Scaffold9	maker	CDS	15472443	15472542	.	+	0	gene_id "GBIG_025113"; transcript_id "GBI_02293-RB"; Parent "GBI_02293-RB"; gene_name "GBI_02293"; previous_transcript_id "GBI_02293-RB";
Scaffold9	maker	CDS	15479278	15479381	.	+	2	gene_id "GBIG_025113"; transcript_id "GBI_02293-RB"; Parent "GBI_02293-RB"; gene_name "GBI_02293"; previous_transcript_id "GBI_02293-RB";
Scaffold9	AGAT	five_prime_UTR	15426611	15427064	.	+	.	gene_id "GBIG_025113"; transcript_id "GBI_02293-RB"; Parent "GBI_02293-RB"; gene_name "GBI_02293"; previous_transcript_id "GBI_02293-RB";
Scaffold9	AGAT	three_prime_UTR	15479382	15482752	.	+	.	gene_id "GBIG_025113"; transcript_id "GBI_02293-RB"; Parent "GBI_02293-RB"; gene_name "GBI_02293"; previous_transcript_id "GBI_02293-RB";
Scaffold9	AGAT	three_prime_UTR	15482775	15482791	.	+	.	gene_id "GBIG_025113"; transcript_id "GBI_02293-RB"; Parent "GBI_02293-RB"; gene_name "GBI_02293"; previous_transcript_id "GBI_02293-RB";
Scaffold9	AGAT	transcript	15426611	15482791	.	+	.	gene_id "GBIG_025113"; transcript_id "GBI_02293-RC"; Parent "GBI_02293"; gene_name "GBI_02293";
Scaffold9	maker	exon	15426611	15427128	.	+	.	gene_id "GBIG_025113"; transcript_id "GBI_02293-RC"; Parent "GBI_02293-RC"; gene_name "GBI_02293"; previous_transcript_id "GBI_02293-RC";
Scaffold9	maker	exon	15427372	15427751	.	+	.	gene_id "GBIG_025113"; transcript_id "GBI_02293-RC"; Parent "GBI_02293-RC"; gene_name "GBI_02293"; previous_transcript_id "GBI_02293-RC";
Scaffold9	maker	exon	15428334	15428549	.	+	.	gene_id "GBIG_025113"; transcript_id "GBI_02293-RC"; Parent "GBI_02293-RC"; gene_name "GBI_02293"; previous_transcript_id "GBI_02293-RC";
Scaffold9	maker	exon	15428618	15428761	.	+	.	gene_id "GBIG_025113"; transcript_id "GBI_02293-RC"; Parent "GBI_02293-RC"; gene_name "GBI_02293"; previous_transcript_id "GBI_02293-RC";
Scaffold9	maker	exon	15428953	15429138	.	+	.	gene_id "GBIG_025113"; transcript_id "GBI_02293-RC"; Parent "GBI_02293-RC"; gene_name "GBI_02293"; previous_transcript_id "GBI_02293-RC";
Scaffold9	maker	exon	15429218	15429298	.	+	.	gene_id "GBIG_025113"; transcript_id "GBI_02293-RC"; Parent "GBI_02293-RC"; gene_name "GBI_02293"; previous_transcript_id "GBI_02293-RC";
Scaffold9	maker	exon	15429376	15429466	.	+	.	gene_id "GBIG_025113"; transcript_id "GBI_02293-RC"; Parent "GBI_02293-RC"; gene_name "GBI_02293"; previous_transcript_id "GBI_02293-RC";
Scaffold9	maker	exon	15429547	15429739	.	+	.	gene_id "GBIG_025113"; transcript_id "GBI_02293-RC"; Parent "GBI_02293-RC"; gene_name "GBI_02293"; previous_transcript_id "GBI_02293-RC";
Scaffold9	maker	exon	15438521	15438674	.	+	.	gene_id "GBIG_025113"; transcript_id "GBI_02293-RC"; Parent "GBI_02293-RC"; gene_name "GBI_02293"; previous_transcript_id "GBI_02293-RC";
Scaffold9	maker	exon	15440485	15440679	.	+	.	gene_id "GBIG_025113"; transcript_id "GBI_02293-RC"; Parent "GBI_02293-RC"; gene_name "GBI_02293"; previous_transcript_id "GBI_02293-RC";
Scaffold9	maker	exon	15440815	15441036	.	+	.	gene_id "GBIG_025113"; transcript_id "GBI_02293-RC"; Parent "GBI_02293-RC"; gene_name "GBI_02293"; previous_transcript_id "GBI_02293-RC";
Scaffold9	maker	exon	15441115	15441409	.	+	.	gene_id "GBIG_025113"; transcript_id "GBI_02293-RC"; Parent "GBI_02293-RC"; gene_name "GBI_02293"; previous_transcript_id "GBI_02293-RC";
Scaffold9	maker	exon	15441489	15441708	.	+	.	gene_id "GBIG_025113"; transcript_id "GBI_02293-RC"; Parent "GBI_02293-RC"; gene_name "GBI_02293"; previous_transcript_id "GBI_02293-RC";
Scaffold9	maker	exon	15441845	15442012	.	+	.	gene_id "GBIG_025113"; transcript_id "GBI_02293-RC"; Parent "GBI_02293-RC"; gene_name "GBI_02293"; previous_transcript_id "GBI_02293-RC";
Scaffold9	maker	exon	15466017	15466170	.	+	.	gene_id "GBIG_025113"; transcript_id "GBI_02293-RC"; Parent "GBI_02293-RC"; gene_name "GBI_02293"; previous_transcript_id "GBI_02293-RC";
Scaffold9	maker	exon	15466253	15466389	.	+	.	gene_id "GBIG_025113"; transcript_id "GBI_02293-RC"; Parent "GBI_02293-RC"; gene_name "GBI_02293"; previous_transcript_id "GBI_02293-RC";
Scaffold9	maker	exon	15472091	15472214	.	+	.	gene_id "GBIG_025113"; transcript_id "GBI_02293-RC"; Parent "GBI_02293-RC"; gene_name "GBI_02293"; previous_transcript_id "GBI_02293-RC";
Scaffold9	maker	exon	15472290	15472361	.	+	.	gene_id "GBIG_025113"; transcript_id "GBI_02293-RC"; Parent "GBI_02293-RC"; gene_name "GBI_02293"; previous_transcript_id "GBI_02293-RC";
Scaffold9	maker	exon	15472443	15472542	.	+	.	gene_id "GBIG_025113"; transcript_id "GBI_02293-RC"; Parent "GBI_02293-RC"; gene_name "GBI_02293"; previous_transcript_id "GBI_02293-RC";
Scaffold9	maker	exon	15479278	15482752	.	+	.	gene_id "GBIG_025113"; transcript_id "GBI_02293-RC"; Parent "GBI_02293-RC"; gene_name "GBI_02293"; previous_transcript_id "GBI_02293-RC";
Scaffold9	maker	exon	15482775	15482791	.	+	.	gene_id "GBIG_025113"; transcript_id "GBI_02293-RC"; Parent "GBI_02293-RC"; gene_name "GBI_02293"; previous_transcript_id "GBI_02293-RC";
Scaffold9	maker	CDS	15427065	15427128	.	+	0	gene_id "GBIG_025113"; transcript_id "GBI_02293-RC"; Parent "GBI_02293-RC"; gene_name "GBI_02293"; previous_transcript_id "GBI_02293-RC";
Scaffold9	maker	CDS	15427372	15427751	.	+	2	gene_id "GBIG_025113"; transcript_id "GBI_02293-RC"; Parent "GBI_02293-RC"; gene_name "GBI_02293"; previous_transcript_id "GBI_02293-RC";
Scaffold9	maker	CDS	15428334	15428549	.	+	0	gene_id "GBIG_025113"; transcript_id "GBI_02293-RC"; Parent "GBI_02293-RC"; gene_name "GBI_02293"; previous_transcript_id "GBI_02293-RC";
Scaffold9	maker	CDS	15428618	15428761	.	+	0	gene_id "GBIG_025113"; transcript_id "GBI_02293-RC"; Parent "GBI_02293-RC"; gene_name "GBI_02293"; previous_transcript_id "GBI_02293-RC";
Scaffold9	maker	CDS	15428953	15429138	.	+	0	gene_id "GBIG_025113"; transcript_id "GBI_02293-RC"; Parent "GBI_02293-RC"; gene_name "GBI_02293"; previous_transcript_id "GBI_02293-RC";
Scaffold9	maker	CDS	15429218	15429298	.	+	0	gene_id "GBIG_025113"; transcript_id "GBI_02293-RC"; Parent "GBI_02293-RC"; gene_name "GBI_02293"; previous_transcript_id "GBI_02293-RC";
Scaffold9	maker	CDS	15429376	15429466	.	+	0	gene_id "GBIG_025113"; transcript_id "GBI_02293-RC"; Parent "GBI_02293-RC"; gene_name "GBI_02293"; previous_transcript_id "GBI_02293-RC";
Scaffold9	maker	CDS	15429547	15429739	.	+	2	gene_id "GBIG_025113"; transcript_id "GBI_02293-RC"; Parent "GBI_02293-RC"; gene_name "GBI_02293"; previous_transcript_id "GBI_02293-RC";
Scaffold9	maker	CDS	15438521	15438674	.	+	1	gene_id "GBIG_025113"; transcript_id "GBI_02293-RC"; Parent "GBI_02293-RC"; gene_name "GBI_02293"; previous_transcript_id "GBI_02293-RC";
Scaffold9	maker	CDS	15440485	15440679	.	+	0	gene_id "GBIG_025113"; transcript_id "GBI_02293-RC"; Parent "GBI_02293-RC"; gene_name "GBI_02293"; previous_transcript_id "GBI_02293-RC";
Scaffold9	maker	CDS	15440815	15441036	.	+	0	gene_id "GBIG_025113"; transcript_id "GBI_02293-RC"; Parent "GBI_02293-RC"; gene_name "GBI_02293"; previous_transcript_id "GBI_02293-RC";
Scaffold9	maker	CDS	15441115	15441409	.	+	0	gene_id "GBIG_025113"; transcript_id "GBI_02293-RC"; Parent "GBI_02293-RC"; gene_name "GBI_02293"; previous_transcript_id "GBI_02293-RC";
Scaffold9	maker	CDS	15441489	15441708	.	+	2	gene_id "GBIG_025113"; transcript_id "GBI_02293-RC"; Parent "GBI_02293-RC"; gene_name "GBI_02293"; previous_transcript_id "GBI_02293-RC";
Scaffold9	maker	CDS	15441845	15442012	.	+	1	gene_id "GBIG_025113"; transcript_id "GBI_02293-RC"; Parent "GBI_02293-RC"; gene_name "GBI_02293"; previous_transcript_id "GBI_02293-RC";
Scaffold9	maker	CDS	15466017	15466170	.	+	1	gene_id "GBIG_025113"; transcript_id "GBI_02293-RC"; Parent "GBI_02293-RC"; gene_name "GBI_02293"; previous_transcript_id "GBI_02293-RC";
Scaffold9	maker	CDS	15466253	15466389	.	+	0	gene_id "GBIG_025113"; transcript_id "GBI_02293-RC"; Parent "GBI_02293-RC"; gene_name "GBI_02293"; previous_transcript_id "GBI_02293-RC";
Scaffold9	maker	CDS	15472091	15472214	.	+	1	gene_id "GBIG_025113"; transcript_id "GBI_02293-RC"; Parent "GBI_02293-RC"; gene_name "GBI_02293"; previous_transcript_id "GBI_02293-RC";
Scaffold9	maker	CDS	15472290	15472361	.	+	0	gene_id "GBIG_025113"; transcript_id "GBI_02293-RC"; Parent "GBI_02293-RC"; gene_name "GBI_02293"; previous_transcript_id "GBI_02293-RC";
Scaffold9	maker	CDS	15472443	15472542	.	+	0	gene_id "GBIG_025113"; transcript_id "GBI_02293-RC"; Parent "GBI_02293-RC"; gene_name "GBI_02293"; previous_transcript_id "GBI_02293-RC";
Scaffold9	maker	CDS	15479278	15479381	.	+	2	gene_id "GBIG_025113"; transcript_id "GBI_02293-RC"; Parent "GBI_02293-RC"; gene_name "GBI_02293"; previous_transcript_id "GBI_02293-RC";
Scaffold9	AGAT	five_prime_UTR	15426611	15427064	.	+	.	gene_id "GBIG_025113"; transcript_id "GBI_02293-RC"; Parent "GBI_02293-RC"; gene_name "GBI_02293"; previous_transcript_id "GBI_02293-RC";
Scaffold9	AGAT	three_prime_UTR	15479382	15482752	.	+	.	gene_id "GBIG_025113"; transcript_id "GBI_02293-RC"; Parent "GBI_02293-RC"; gene_name "GBI_02293"; previous_transcript_id "GBI_02293-RC";
Scaffold9	AGAT	three_prime_UTR	15482775	15482791	.	+	.	gene_id "GBIG_025113"; transcript_id "GBI_02293-RC"; Parent "GBI_02293-RC"; gene_name "GBI_02293"; previous_transcript_id "GBI_02293-RC";
Scaffold9	AGAT	transcript	15426611	15482791	.	+	.	gene_id "GBIG_025113"; transcript_id "GBI_02293-RD"; Parent "GBI_02293"; gene_name "GBI_02293";
Scaffold9	maker	exon	15426611	15427128	.	+	.	gene_id "GBIG_025113"; transcript_id "GBI_02293-RD"; Parent "GBI_02293-RD"; gene_name "GBI_02293"; previous_transcript_id "GBI_02293-RD";
Scaffold9	maker	exon	15427372	15427751	.	+	.	gene_id "GBIG_025113"; transcript_id "GBI_02293-RD"; Parent "GBI_02293-RD"; gene_name "GBI_02293"; previous_transcript_id "GBI_02293-RD";
Scaffold9	maker	exon	15428334	15428549	.	+	.	gene_id "GBIG_025113"; transcript_id "GBI_02293-RD"; Parent "GBI_02293-RD"; gene_name "GBI_02293"; previous_transcript_id "GBI_02293-RD";
Scaffold9	maker	exon	15428618	15428761	.	+	.	gene_id "GBIG_025113"; transcript_id "GBI_02293-RD"; Parent "GBI_02293-RD"; gene_name "GBI_02293"; previous_transcript_id "GBI_02293-RD";
Scaffold9	maker	exon	15428953	15429138	.	+	.	gene_id "GBIG_025113"; transcript_id "GBI_02293-RD"; Parent "GBI_02293-RD"; gene_name "GBI_02293"; previous_transcript_id "GBI_02293-RD";
Scaffold9	maker	exon	15429218	15429298	.	+	.	gene_id "GBIG_025113"; transcript_id "GBI_02293-RD"; Parent "GBI_02293-RD"; gene_name "GBI_02293"; previous_transcript_id "GBI_02293-RD";
Scaffold9	maker	exon	15429376	15429466	.	+	.	gene_id "GBIG_025113"; transcript_id "GBI_02293-RD"; Parent "GBI_02293-RD"; gene_name "GBI_02293"; previous_transcript_id "GBI_02293-RD";
Scaffold9	maker	exon	15429547	15429739	.	+	.	gene_id "GBIG_025113"; transcript_id "GBI_02293-RD"; Parent "GBI_02293-RD"; gene_name "GBI_02293"; previous_transcript_id "GBI_02293-RD";
Scaffold9	maker	exon	15438521	15438674	.	+	.	gene_id "GBIG_025113"; transcript_id "GBI_02293-RD"; Parent "GBI_02293-RD"; gene_name "GBI_02293"; previous_transcript_id "GBI_02293-RD";
Scaffold9	maker	exon	15440485	15440679	.	+	.	gene_id "GBIG_025113"; transcript_id "GBI_02293-RD"; Parent "GBI_02293-RD"; gene_name "GBI_02293"; previous_transcript_id "GBI_02293-RD";
Scaffold9	maker	exon	15440815	15441036	.	+	.	gene_id "GBIG_025113"; transcript_id "GBI_02293-RD"; Parent "GBI_02293-RD"; gene_name "GBI_02293"; previous_transcript_id "GBI_02293-RD";
Scaffold9	maker	exon	15441115	15441409	.	+	.	gene_id "GBIG_025113"; transcript_id "GBI_02293-RD"; Parent "GBI_02293-RD"; gene_name "GBI_02293"; previous_transcript_id "GBI_02293-RD";
Scaffold9	maker	exon	15441489	15441708	.	+	.	gene_id "GBIG_025113"; transcript_id "GBI_02293-RD"; Parent "GBI_02293-RD"; gene_name "GBI_02293"; previous_transcript_id "GBI_02293-RD";
Scaffold9	maker	exon	15441845	15442012	.	+	.	gene_id "GBIG_025113"; transcript_id "GBI_02293-RD"; Parent "GBI_02293-RD"; gene_name "GBI_02293"; previous_transcript_id "GBI_02293-RD";
Scaffold9	maker	exon	15466017	15466170	.	+	.	gene_id "GBIG_025113"; transcript_id "GBI_02293-RD"; Parent "GBI_02293-RD"; gene_name "GBI_02293"; previous_transcript_id "GBI_02293-RD";
Scaffold9	maker	exon	15466253	15466389	.	+	.	gene_id "GBIG_025113"; transcript_id "GBI_02293-RD"; Parent "GBI_02293-RD"; gene_name "GBI_02293"; previous_transcript_id "GBI_02293-RD";
Scaffold9	maker	exon	15466482	15466566	.	+	.	gene_id "GBIG_025113"; transcript_id "GBI_02293-RD"; Parent "GBI_02293-RD"; gene_name "GBI_02293"; previous_transcript_id "GBI_02293-RD";
Scaffold9	maker	exon	15467437	15467555	.	+	.	gene_id "GBIG_025113"; transcript_id "GBI_02293-RD"; Parent "GBI_02293-RD"; gene_name "GBI_02293"; previous_transcript_id "GBI_02293-RD";
Scaffold9	maker	exon	15472091	15472214	.	+	.	gene_id "GBIG_025113"; transcript_id "GBI_02293-RD"; Parent "GBI_02293-RD"; gene_name "GBI_02293"; previous_transcript_id "GBI_02293-RD";
Scaffold9	maker	exon	15472290	15472361	.	+	.	gene_id "GBIG_025113"; transcript_id "GBI_02293-RD"; Parent "GBI_02293-RD"; gene_name "GBI_02293"; previous_transcript_id "GBI_02293-RD";
Scaffold9	maker	exon	15472443	15472542	.	+	.	gene_id "GBIG_025113"; transcript_id "GBI_02293-RD"; Parent "GBI_02293-RD"; gene_name "GBI_02293"; previous_transcript_id "GBI_02293-RD";
Scaffold9	maker	exon	15479278	15482752	.	+	.	gene_id "GBIG_025113"; transcript_id "GBI_02293-RD"; Parent "GBI_02293-RD"; gene_name "GBI_02293"; previous_transcript_id "GBI_02293-RD";
Scaffold9	maker	exon	15482775	15482791	.	+	.	gene_id "GBIG_025113"; transcript_id "GBI_02293-RD"; Parent "GBI_02293-RD"; gene_name "GBI_02293"; previous_transcript_id "GBI_02293-RD";
Scaffold9	maker	CDS	15427065	15427128	.	+	0	gene_id "GBIG_025113"; transcript_id "GBI_02293-RD"; Parent "GBI_02293-RD"; gene_name "GBI_02293"; previous_transcript_id "GBI_02293-RD";
Scaffold9	maker	CDS	15427372	15427751	.	+	2	gene_id "GBIG_025113"; transcript_id "GBI_02293-RD"; Parent "GBI_02293-RD"; gene_name "GBI_02293"; previous_transcript_id "GBI_02293-RD";
Scaffold9	maker	CDS	15428334	15428549	.	+	0	gene_id "GBIG_025113"; transcript_id "GBI_02293-RD"; Parent "GBI_02293-RD"; gene_name "GBI_02293"; previous_transcript_id "GBI_02293-RD";
Scaffold9	maker	CDS	15428618	15428761	.	+	0	gene_id "GBIG_025113"; transcript_id "GBI_02293-RD"; Parent "GBI_02293-RD"; gene_name "GBI_02293"; previous_transcript_id "GBI_02293-RD";
Scaffold9	maker	CDS	15428953	15429138	.	+	0	gene_id "GBIG_025113"; transcript_id "GBI_02293-RD"; Parent "GBI_02293-RD"; gene_name "GBI_02293"; previous_transcript_id "GBI_02293-RD";
Scaffold9	maker	CDS	15429218	15429298	.	+	0	gene_id "GBIG_025113"; transcript_id "GBI_02293-RD"; Parent "GBI_02293-RD"; gene_name "GBI_02293"; previous_transcript_id "GBI_02293-RD";
Scaffold9	maker	CDS	15429376	15429466	.	+	0	gene_id "GBIG_025113"; transcript_id "GBI_02293-RD"; Parent "GBI_02293-RD"; gene_name "GBI_02293"; previous_transcript_id "GBI_02293-RD";
Scaffold9	maker	CDS	15429547	15429739	.	+	2	gene_id "GBIG_025113"; transcript_id "GBI_02293-RD"; Parent "GBI_02293-RD"; gene_name "GBI_02293"; previous_transcript_id "GBI_02293-RD";
Scaffold9	maker	CDS	15438521	15438674	.	+	1	gene_id "GBIG_025113"; transcript_id "GBI_02293-RD"; Parent "GBI_02293-RD"; gene_name "GBI_02293"; previous_transcript_id "GBI_02293-RD";
Scaffold9	maker	CDS	15440485	15440679	.	+	0	gene_id "GBIG_025113"; transcript_id "GBI_02293-RD"; Parent "GBI_02293-RD"; gene_name "GBI_02293"; previous_transcript_id "GBI_02293-RD";
Scaffold9	maker	CDS	15440815	15441036	.	+	0	gene_id "GBIG_025113"; transcript_id "GBI_02293-RD"; Parent "GBI_02293-RD"; gene_name "GBI_02293"; previous_transcript_id "GBI_02293-RD";
Scaffold9	maker	CDS	15441115	15441409	.	+	0	gene_id "GBIG_025113"; transcript_id "GBI_02293-RD"; Parent "GBI_02293-RD"; gene_name "GBI_02293"; previous_transcript_id "GBI_02293-RD";
Scaffold9	maker	CDS	15441489	15441708	.	+	2	gene_id "GBIG_025113"; transcript_id "GBI_02293-RD"; Parent "GBI_02293-RD"; gene_name "GBI_02293"; previous_transcript_id "GBI_02293-RD";
Scaffold9	maker	CDS	15441845	15442012	.	+	1	gene_id "GBIG_025113"; transcript_id "GBI_02293-RD"; Parent "GBI_02293-RD"; gene_name "GBI_02293"; previous_transcript_id "GBI_02293-RD";
Scaffold9	maker	CDS	15466017	15466170	.	+	1	gene_id "GBIG_025113"; transcript_id "GBI_02293-RD"; Parent "GBI_02293-RD"; gene_name "GBI_02293"; previous_transcript_id "GBI_02293-RD";
Scaffold9	maker	CDS	15466253	15466389	.	+	0	gene_id "GBIG_025113"; transcript_id "GBI_02293-RD"; Parent "GBI_02293-RD"; gene_name "GBI_02293"; previous_transcript_id "GBI_02293-RD";
Scaffold9	maker	CDS	15466482	15466566	.	+	1	gene_id "GBIG_025113"; transcript_id "GBI_02293-RD"; Parent "GBI_02293-RD"; gene_name "GBI_02293"; previous_transcript_id "GBI_02293-RD";
Scaffold9	maker	CDS	15467437	15467555	.	+	0	gene_id "GBIG_025113"; transcript_id "GBI_02293-RD"; Parent "GBI_02293-RD"; gene_name "GBI_02293"; previous_transcript_id "GBI_02293-RD";
Scaffold9	maker	CDS	15472091	15472214	.	+	1	gene_id "GBIG_025113"; transcript_id "GBI_02293-RD"; Parent "GBI_02293-RD"; gene_name "GBI_02293"; previous_transcript_id "GBI_02293-RD";
Scaffold9	maker	CDS	15472290	15472361	.	+	0	gene_id "GBIG_025113"; transcript_id "GBI_02293-RD"; Parent "GBI_02293-RD"; gene_name "GBI_02293"; previous_transcript_id "GBI_02293-RD";
Scaffold9	maker	CDS	15472443	15472542	.	+	0	gene_id "GBIG_025113"; transcript_id "GBI_02293-RD"; Parent "GBI_02293-RD"; gene_name "GBI_02293"; previous_transcript_id "GBI_02293-RD";
Scaffold9	maker	CDS	15479278	15479381	.	+	2	gene_id "GBIG_025113"; transcript_id "GBI_02293-RD"; Parent "GBI_02293-RD"; gene_name "GBI_02293"; previous_transcript_id "GBI_02293-RD";
Scaffold9	AGAT	five_prime_UTR	15426611	15427064	.	+	.	gene_id "GBIG_025113"; transcript_id "GBI_02293-RD"; Parent "GBI_02293-RD"; gene_name "GBI_02293"; previous_transcript_id "GBI_02293-RD";
Scaffold9	AGAT	three_prime_UTR	15479382	15482752	.	+	.	gene_id "GBIG_025113"; transcript_id "GBI_02293-RD"; Parent "GBI_02293-RD"; gene_name "GBI_02293"; previous_transcript_id "GBI_02293-RD";
Scaffold9	AGAT	three_prime_UTR	15482775	15482791	.	+	.	gene_id "GBIG_025113"; transcript_id "GBI_02293-RD"; Parent "GBI_02293-RD"; gene_name "GBI_02293"; previous_transcript_id "GBI_02293-RD";
Scaffold9	StringTie	transcript	15426715	15537156	.	+	.	gene_id "GBIG_025113"; transcript_id "GBIG_025113.5"; gene_name "GBI_02293"; oId "STRG.3388.1"; cmp_ref "GBI_02293-RB"; class_code "n"; tss_id "TSS36281";
Scaffold9	StringTie	exon	15426715	15427128	.	+	.	gene_id "GBIG_025113"; transcript_id "GBIG_025113.5"; exon_number "1";
Scaffold9	StringTie	exon	15427372	15427488	.	+	.	gene_id "GBIG_025113"; transcript_id "GBIG_025113.5"; exon_number "2";
Scaffold9	StringTie	exon	15427573	15427751	.	+	.	gene_id "GBIG_025113"; transcript_id "GBIG_025113.5"; exon_number "3";
Scaffold9	StringTie	exon	15428334	15428549	.	+	.	gene_id "GBIG_025113"; transcript_id "GBIG_025113.5"; exon_number "4";
Scaffold9	StringTie	exon	15428618	15428761	.	+	.	gene_id "GBIG_025113"; transcript_id "GBIG_025113.5"; exon_number "5";
Scaffold9	StringTie	exon	15428953	15429138	.	+	.	gene_id "GBIG_025113"; transcript_id "GBIG_025113.5"; exon_number "6";
Scaffold9	StringTie	exon	15429218	15429298	.	+	.	gene_id "GBIG_025113"; transcript_id "GBIG_025113.5"; exon_number "7";
Scaffold9	StringTie	exon	15429376	15429466	.	+	.	gene_id "GBIG_025113"; transcript_id "GBIG_025113.5"; exon_number "8";
Scaffold9	StringTie	exon	15429547	15429739	.	+	.	gene_id "GBIG_025113"; transcript_id "GBIG_025113.5"; exon_number "9";
Scaffold9	StringTie	exon	15438521	15438674	.	+	.	gene_id "GBIG_025113"; transcript_id "GBIG_025113.5"; exon_number "10";
Scaffold9	StringTie	exon	15440485	15440679	.	+	.	gene_id "GBIG_025113"; transcript_id "GBIG_025113.5"; exon_number "11";
Scaffold9	StringTie	exon	15440815	15441036	.	+	.	gene_id "GBIG_025113"; transcript_id "GBIG_025113.5"; exon_number "12";
Scaffold9	StringTie	exon	15441115	15441409	.	+	.	gene_id "GBIG_025113"; transcript_id "GBIG_025113.5"; exon_number "13";
Scaffold9	StringTie	exon	15441489	15441708	.	+	.	gene_id "GBIG_025113"; transcript_id "GBIG_025113.5"; exon_number "14";
Scaffold9	StringTie	exon	15441845	15442012	.	+	.	gene_id "GBIG_025113"; transcript_id "GBIG_025113.5"; exon_number "15";
Scaffold9	StringTie	exon	15466017	15466170	.	+	.	gene_id "GBIG_025113"; transcript_id "GBIG_025113.5"; exon_number "16";
Scaffold9	StringTie	exon	15466253	15466389	.	+	.	gene_id "GBIG_025113"; transcript_id "GBIG_025113.5"; exon_number "17";
Scaffold9	StringTie	exon	15466482	15466574	.	+	.	gene_id "GBIG_025113"; transcript_id "GBIG_025113.5"; exon_number "18";
Scaffold9	StringTie	exon	15472091	15472214	.	+	.	gene_id "GBIG_025113"; transcript_id "GBIG_025113.5"; exon_number "19";
Scaffold9	StringTie	exon	15472290	15472361	.	+	.	gene_id "GBIG_025113"; transcript_id "GBIG_025113.5"; exon_number "20";
Scaffold9	StringTie	exon	15472443	15472542	.	+	.	gene_id "GBIG_025113"; transcript_id "GBIG_025113.5"; exon_number "21";
Scaffold9	StringTie	exon	15479278	15483784	.	+	.	gene_id "GBIG_025113"; transcript_id "GBIG_025113.5"; exon_number "22";
Scaffold9	StringTie	exon	15483856	15484031	.	+	.	gene_id "GBIG_025113"; transcript_id "GBIG_025113.5"; exon_number "23";
Scaffold9	StringTie	exon	15506110	15506292	.	+	.	gene_id "GBIG_025113"; transcript_id "GBIG_025113.5"; exon_number "24";
Scaffold9	StringTie	exon	15506678	15506890	.	+	.	gene_id "GBIG_025113"; transcript_id "GBIG_025113.5"; exon_number "25";
Scaffold9	StringTie	exon	15530895	15531091	.	+	.	gene_id "GBIG_025113"; transcript_id "GBIG_025113.5"; exon_number "26";
Scaffold9	StringTie	exon	15536011	15536185	.	+	.	gene_id "GBIG_025113"; transcript_id "GBIG_025113.5"; exon_number "27";
Scaffold9	StringTie	exon	15536280	15536396	.	+	.	gene_id "GBIG_025113"; transcript_id "GBIG_025113.5"; exon_number "28";
Scaffold9	StringTie	exon	15536516	15537156	.	+	.	gene_id "GBIG_025113"; transcript_id "GBIG_025113.5"; exon_number "29";
Scaffold9	StringTie	transcript	15432273	15537156	.	+	.	gene_id "GBIG_025113"; transcript_id "GBIG_025113.6"; gene_name "GBI_02294"; oId "STRG.3388.2"; cmp_ref "GBI_02294-RA"; class_code "k"; tss_id "TSS36282";
Scaffold9	StringTie	exon	15432273	15438674	.	+	.	gene_id "GBIG_025113"; transcript_id "GBIG_025113.6"; exon_number "1";
Scaffold9	StringTie	exon	15440485	15440679	.	+	.	gene_id "GBIG_025113"; transcript_id "GBIG_025113.6"; exon_number "2";
Scaffold9	StringTie	exon	15440815	15441036	.	+	.	gene_id "GBIG_025113"; transcript_id "GBIG_025113.6"; exon_number "3";
Scaffold9	StringTie	exon	15441115	15441409	.	+	.	gene_id "GBIG_025113"; transcript_id "GBIG_025113.6"; exon_number "4";
Scaffold9	StringTie	exon	15441489	15441708	.	+	.	gene_id "GBIG_025113"; transcript_id "GBIG_025113.6"; exon_number "5";
Scaffold9	StringTie	exon	15441845	15442012	.	+	.	gene_id "GBIG_025113"; transcript_id "GBIG_025113.6"; exon_number "6";
Scaffold9	StringTie	exon	15466017	15466170	.	+	.	gene_id "GBIG_025113"; transcript_id "GBIG_025113.6"; exon_number "7";
Scaffold9	StringTie	exon	15466253	15466389	.	+	.	gene_id "GBIG_025113"; transcript_id "GBIG_025113.6"; exon_number "8";
Scaffold9	StringTie	exon	15466482	15466574	.	+	.	gene_id "GBIG_025113"; transcript_id "GBIG_025113.6"; exon_number "9";
Scaffold9	StringTie	exon	15472091	15472214	.	+	.	gene_id "GBIG_025113"; transcript_id "GBIG_025113.6"; exon_number "10";
Scaffold9	StringTie	exon	15472290	15472361	.	+	.	gene_id "GBIG_025113"; transcript_id "GBIG_025113.6"; exon_number "11";
Scaffold9	StringTie	exon	15472443	15472542	.	+	.	gene_id "GBIG_025113"; transcript_id "GBIG_025113.6"; exon_number "12";
Scaffold9	StringTie	exon	15479278	15483784	.	+	.	gene_id "GBIG_025113"; transcript_id "GBIG_025113.6"; exon_number "13";
Scaffold9	StringTie	exon	15483856	15484031	.	+	.	gene_id "GBIG_025113"; transcript_id "GBIG_025113.6"; exon_number "14";
Scaffold9	StringTie	exon	15506110	15506292	.	+	.	gene_id "GBIG_025113"; transcript_id "GBIG_025113.6"; exon_number "15";
Scaffold9	StringTie	exon	15506678	15506890	.	+	.	gene_id "GBIG_025113"; transcript_id "GBIG_025113.6"; exon_number "16";
Scaffold9	StringTie	exon	15530919	15531091	.	+	.	gene_id "GBIG_025113"; transcript_id "GBIG_025113.6"; exon_number "17";
Scaffold9	StringTie	exon	15536011	15536185	.	+	.	gene_id "GBIG_025113"; transcript_id "GBIG_025113.6"; exon_number "18";
Scaffold9	StringTie	exon	15536280	15536374	.	+	.	gene_id "GBIG_025113"; transcript_id "GBIG_025113.6"; exon_number "19";
Scaffold9	StringTie	exon	15536516	15537156	.	+	.	gene_id "GBIG_025113"; transcript_id "GBIG_025113.6"; exon_number "20";
Scaffold9	AGAT	transcript	15479616	15481635	.	+	.	gene_id "GBIG_025113"; transcript_id "GBI_02293-RE"; Parent "GBI_02293"; gene_name "GBI_02293";
Scaffold9	maker	exon	15479616	15479694	.	+	.	gene_id "GBIG_025113"; transcript_id "GBI_02293-RE"; Parent "GBI_02293-RE"; gene_name "GBI_02293"; previous_transcript_id "GBI_02293-RE";
Scaffold9	maker	exon	15480264	15480326	.	+	.	gene_id "GBIG_025113"; transcript_id "GBI_02293-RE"; Parent "GBI_02293-RE"; gene_name "GBI_02293"; previous_transcript_id "GBI_02293-RE";
Scaffold9	maker	exon	15480515	15480568	.	+	.	gene_id "GBIG_025113"; transcript_id "GBI_02293-RE"; Parent "GBI_02293-RE"; gene_name "GBI_02293"; previous_transcript_id "GBI_02293-RE";
```
