## Supplemental files S1 for "Integration of a neuronal RNAseq dataset with the draft *Gryllus bimaculatus* transcriptome refines gene predictions and highlights potential systematic response to injury": S1_GBIG_genes.gtf (part 120 of 126)

```
Scaffold9	maker	exon	15480940	15480965	.	+	.	gene_id "GBIG_025113"; transcript_id "GBI_02293-RE"; Parent "GBI_02293-RE"; gene_name "GBI_02293"; previous_transcript_id "GBI_02293-RE";
Scaffold9	maker	exon	15481459	15481635	.	+	.	gene_id "GBIG_025113"; transcript_id "GBI_02293-RE"; Parent "GBI_02293-RE"; gene_name "GBI_02293"; previous_transcript_id "GBI_02293-RE";
Scaffold9	maker	CDS	15479616	15479694	.	+	0	gene_id "GBIG_025113"; transcript_id "GBI_02293-RE"; Parent "GBI_02293-RE"; gene_name "GBI_02293"; previous_transcript_id "GBI_02293-RE";
Scaffold9	maker	CDS	15480264	15480326	.	+	2	gene_id "GBIG_025113"; transcript_id "GBI_02293-RE"; Parent "GBI_02293-RE"; gene_name "GBI_02293"; previous_transcript_id "GBI_02293-RE";
Scaffold9	maker	CDS	15480515	15480568	.	+	2	gene_id "GBIG_025113"; transcript_id "GBI_02293-RE"; Parent "GBI_02293-RE"; gene_name "GBI_02293"; previous_transcript_id "GBI_02293-RE";
Scaffold9	maker	CDS	15480940	15480965	.	+	2	gene_id "GBIG_025113"; transcript_id "GBI_02293-RE"; Parent "GBI_02293-RE"; gene_name "GBI_02293"; previous_transcript_id "GBI_02293-RE";
Scaffold9	maker	CDS	15481459	15481635	.	+	0	gene_id "GBIG_025113"; transcript_id "GBI_02293-RE"; Parent "GBI_02293-RE"; gene_name "GBI_02293"; previous_transcript_id "GBI_02293-RE";
Scaffold9	StringTie	transcript	15483061	15537156	.	+	.	gene_id "GBIG_025113"; transcript_id "GBIG_025113.8"; gene_name "GBI_02294"; oId "STRG.3388.3"; cmp_ref "GBI_02294-RA"; class_code "j"; tss_id "TSS36283";
Scaffold9	StringTie	exon	15483061	15483784	.	+	.	gene_id "GBIG_025113"; transcript_id "GBIG_025113.8"; exon_number "1";
Scaffold9	StringTie	exon	15483856	15484031	.	+	.	gene_id "GBIG_025113"; transcript_id "GBIG_025113.8"; exon_number "2";
Scaffold9	StringTie	exon	15506110	15506292	.	+	.	gene_id "GBIG_025113"; transcript_id "GBIG_025113.8"; exon_number "3";
Scaffold9	StringTie	exon	15506678	15506890	.	+	.	gene_id "GBIG_025113"; transcript_id "GBIG_025113.8"; exon_number "4";
Scaffold9	StringTie	exon	15530919	15531091	.	+	.	gene_id "GBIG_025113"; transcript_id "GBIG_025113.8"; exon_number "5";
Scaffold9	StringTie	exon	15536011	15536185	.	+	.	gene_id "GBIG_025113"; transcript_id "GBIG_025113.8"; exon_number "6";
Scaffold9	StringTie	exon	15536280	15536396	.	+	.	gene_id "GBIG_025113"; transcript_id "GBIG_025113.8"; exon_number "7";
Scaffold9	StringTie	exon	15536516	15537156	.	+	.	gene_id "GBIG_025113"; transcript_id "GBIG_025113.8"; exon_number "8";
Scaffold9	AGAT	transcript	15483061	15537156	.	+	.	gene_id "GBIG_025113"; transcript_id "GBI_02294-RA"; Parent "GBI_02294"; gene_name "GBI_02294";
Scaffold9	maker	exon	15483061	15483784	.	+	.	gene_id "GBIG_025113"; transcript_id "GBI_02294-RA"; Parent "GBI_02294-RA"; gene_name "GBI_02294";
Scaffold9	maker	exon	15483856	15484031	.	+	.	gene_id "GBIG_025113"; transcript_id "GBI_02294-RA"; Parent "GBI_02294-RA"; gene_name "GBI_02294";
Scaffold9	maker	exon	15506110	15506292	.	+	.	gene_id "GBIG_025113"; transcript_id "GBI_02294-RA"; Parent "GBI_02294-RA"; gene_name "GBI_02294";
Scaffold9	maker	exon	15506678	15506890	.	+	.	gene_id "GBIG_025113"; transcript_id "GBI_02294-RA"; Parent "GBI_02294-RA"; gene_name "GBI_02294";
Scaffold9	maker	exon	15530919	15531091	.	+	.	gene_id "GBIG_025113"; transcript_id "GBI_02294-RA"; Parent "GBI_02294-RA"; gene_name "GBI_02294";
Scaffold9	maker	exon	15536011	15536185	.	+	.	gene_id "GBIG_025113"; transcript_id "GBI_02294-RA"; Parent "GBI_02294-RA"; gene_name "GBI_02294";
Scaffold9	maker	exon	15536280	15536374	.	+	.	gene_id "GBIG_025113"; transcript_id "GBI_02294-RA"; Parent "GBI_02294-RA"; gene_name "GBI_02294";
Scaffold9	maker	exon	15536516	15537156	.	+	.	gene_id "GBIG_025113"; transcript_id "GBI_02294-RA"; Parent "GBI_02294-RA"; gene_name "GBI_02294";
Scaffold9	maker	CDS	15483591	15483784	.	+	0	gene_id "GBIG_025113"; transcript_id "GBI_02294-RA"; Parent "GBI_02294-RA"; gene_name "GBI_02294";
Scaffold9	maker	CDS	15483856	15484031	.	+	1	gene_id "GBIG_025113"; transcript_id "GBI_02294-RA"; Parent "GBI_02294-RA"; gene_name "GBI_02294";
Scaffold9	maker	CDS	15506110	15506292	.	+	2	gene_id "GBIG_025113"; transcript_id "GBI_02294-RA"; Parent "GBI_02294-RA"; gene_name "GBI_02294";
Scaffold9	maker	CDS	15506678	15506890	.	+	2	gene_id "GBIG_025113"; transcript_id "GBI_02294-RA"; Parent "GBI_02294-RA"; gene_name "GBI_02294";
Scaffold9	maker	CDS	15530919	15531091	.	+	2	gene_id "GBIG_025113"; transcript_id "GBI_02294-RA"; Parent "GBI_02294-RA"; gene_name "GBI_02294";
Scaffold9	maker	CDS	15536011	15536185	.	+	0	gene_id "GBIG_025113"; transcript_id "GBI_02294-RA"; Parent "GBI_02294-RA"; gene_name "GBI_02294";
Scaffold9	maker	CDS	15536280	15536374	.	+	2	gene_id "GBIG_025113"; transcript_id "GBI_02294-RA"; Parent "GBI_02294-RA"; gene_name "GBI_02294";
Scaffold9	maker	CDS	15536516	15536539	.	+	0	gene_id "GBIG_025113"; transcript_id "GBI_02294-RA"; Parent "GBI_02294-RA"; gene_name "GBI_02294";
Scaffold9	AGAT	five_prime_UTR	15483061	15483590	.	+	.	gene_id "GBIG_025113"; transcript_id "GBI_02294-RA"; Parent "GBI_02294-RA"; gene_name "GBI_02294";
Scaffold9	AGAT	three_prime_UTR	15536540	15537156	.	+	.	gene_id "GBIG_025113"; transcript_id "GBI_02294-RA"; Parent "GBI_02294-RA"; gene_name "GBI_02294";
Scaffold9	AGAT	transcript	15483061	15537156	.	+	.	gene_id "GBIG_025113"; transcript_id "GBI_02294-RB"; Parent "GBI_02294"; gene_name "GBI_02294";
Scaffold9	maker	exon	15483061	15483784	.	+	.	gene_id "GBIG_025113"; transcript_id "GBI_02294-RB"; Parent "GBI_02294-RB"; gene_name "GBI_02294"; previous_transcript_id "GBI_02294-RB";
Scaffold9	maker	exon	15483856	15484031	.	+	.	gene_id "GBIG_025113"; transcript_id "GBI_02294-RB"; Parent "GBI_02294-RB"; gene_name "GBI_02294"; previous_transcript_id "GBI_02294-RB";
Scaffold9	maker	exon	15506110	15506292	.	+	.	gene_id "GBIG_025113"; transcript_id "GBI_02294-RB"; Parent "GBI_02294-RB"; gene_name "GBI_02294"; previous_transcript_id "GBI_02294-RB";
Scaffold9	maker	exon	15530919	15531091	.	+	.	gene_id "GBIG_025113"; transcript_id "GBI_02294-RB"; Parent "GBI_02294-RB"; gene_name "GBI_02294"; previous_transcript_id "GBI_02294-RB";
Scaffold9	maker	exon	15536011	15536185	.	+	.	gene_id "GBIG_025113"; transcript_id "GBI_02294-RB"; Parent "GBI_02294-RB"; gene_name "GBI_02294"; previous_transcript_id "GBI_02294-RB";
Scaffold9	maker	exon	15536516	15537156	.	+	.	gene_id "GBIG_025113"; transcript_id "GBI_02294-RB"; Parent "GBI_02294-RB"; gene_name "GBI_02294"; previous_transcript_id "GBI_02294-RB";
Scaffold9	maker	CDS	15483591	15483784	.	+	0	gene_id "GBIG_025113"; transcript_id "GBI_02294-RB"; Parent "GBI_02294-RB"; gene_name "GBI_02294"; previous_transcript_id "GBI_02294-RB";
Scaffold9	maker	CDS	15483856	15484031	.	+	1	gene_id "GBIG_025113"; transcript_id "GBI_02294-RB"; Parent "GBI_02294-RB"; gene_name "GBI_02294"; previous_transcript_id "GBI_02294-RB";
Scaffold9	maker	CDS	15506110	15506292	.	+	2	gene_id "GBIG_025113"; transcript_id "GBI_02294-RB"; Parent "GBI_02294-RB"; gene_name "GBI_02294"; previous_transcript_id "GBI_02294-RB";
Scaffold9	maker	CDS	15530919	15531091	.	+	2	gene_id "GBIG_025113"; transcript_id "GBI_02294-RB"; Parent "GBI_02294-RB"; gene_name "GBI_02294"; previous_transcript_id "GBI_02294-RB";
Scaffold9	maker	CDS	15536011	15536185	.	+	0	gene_id "GBIG_025113"; transcript_id "GBI_02294-RB"; Parent "GBI_02294-RB"; gene_name "GBI_02294"; previous_transcript_id "GBI_02294-RB";
Scaffold9	maker	CDS	15536516	15536682	.	+	2	gene_id "GBIG_025113"; transcript_id "GBI_02294-RB"; Parent "GBI_02294-RB"; gene_name "GBI_02294"; previous_transcript_id "GBI_02294-RB";
Scaffold9	AGAT	five_prime_UTR	15483061	15483590	.	+	.	gene_id "GBIG_025113"; transcript_id "GBI_02294-RB"; Parent "GBI_02294-RB"; gene_name "GBI_02294"; previous_transcript_id "GBI_02294-RB";
Scaffold9	AGAT	three_prime_UTR	15536683	15537156	.	+	.	gene_id "GBIG_025113"; transcript_id "GBI_02294-RB"; Parent "GBI_02294-RB"; gene_name "GBI_02294"; previous_transcript_id "GBI_02294-RB";
Scaffold9	AGAT	transcript	15483061	15537156	.	+	.	gene_id "GBIG_025113"; transcript_id "GBI_02294-RC"; Parent "GBI_02294"; gene_name "GBI_02294";
Scaffold9	maker	exon	15483061	15483784	.	+	.	gene_id "GBIG_025113"; transcript_id "GBI_02294-RC"; Parent "GBI_02294-RC"; gene_name "GBI_02294"; previous_transcript_id "GBI_02294-RC";
Scaffold9	maker	exon	15483856	15484031	.	+	.	gene_id "GBIG_025113"; transcript_id "GBI_02294-RC"; Parent "GBI_02294-RC"; gene_name "GBI_02294"; previous_transcript_id "GBI_02294-RC";
Scaffold9	maker	exon	15506110	15506210	.	+	.	gene_id "GBIG_025113"; transcript_id "GBI_02294-RC"; Parent "GBI_02294-RC"; gene_name "GBI_02294"; previous_transcript_id "GBI_02294-RC";
Scaffold9	maker	exon	15506265	15506292	.	+	.	gene_id "GBIG_025113"; transcript_id "GBI_02294-RC"; Parent "GBI_02294-RC"; gene_name "GBI_02294"; previous_transcript_id "GBI_02294-RC";
Scaffold9	maker	exon	15506678	15506890	.	+	.	gene_id "GBIG_025113"; transcript_id "GBI_02294-RC"; Parent "GBI_02294-RC"; gene_name "GBI_02294"; previous_transcript_id "GBI_02294-RC";
Scaffold9	maker	exon	15530919	15531091	.	+	.	gene_id "GBIG_025113"; transcript_id "GBI_02294-RC"; Parent "GBI_02294-RC"; gene_name "GBI_02294"; previous_transcript_id "GBI_02294-RC";
Scaffold9	maker	exon	15536011	15536185	.	+	.	gene_id "GBIG_025113"; transcript_id "GBI_02294-RC"; Parent "GBI_02294-RC"; gene_name "GBI_02294"; previous_transcript_id "GBI_02294-RC";
Scaffold9	maker	exon	15536280	15536374	.	+	.	gene_id "GBIG_025113"; transcript_id "GBI_02294-RC"; Parent "GBI_02294-RC"; gene_name "GBI_02294"; previous_transcript_id "GBI_02294-RC";
Scaffold9	maker	exon	15536516	15537156	.	+	.	gene_id "GBIG_025113"; transcript_id "GBI_02294-RC"; Parent "GBI_02294-RC"; gene_name "GBI_02294"; previous_transcript_id "GBI_02294-RC";
Scaffold9	maker	CDS	15483591	15483784	.	+	0	gene_id "GBIG_025113"; transcript_id "GBI_02294-RC"; Parent "GBI_02294-RC"; gene_name "GBI_02294"; previous_transcript_id "GBI_02294-RC";
Scaffold9	maker	CDS	15483856	15484031	.	+	1	gene_id "GBIG_025113"; transcript_id "GBI_02294-RC"; Parent "GBI_02294-RC"; gene_name "GBI_02294"; previous_transcript_id "GBI_02294-RC";
Scaffold9	maker	CDS	15506110	15506210	.	+	2	gene_id "GBIG_025113"; transcript_id "GBI_02294-RC"; Parent "GBI_02294-RC"; gene_name "GBI_02294"; previous_transcript_id "GBI_02294-RC";
Scaffold9	maker	CDS	15506265	15506292	.	+	0	gene_id "GBIG_025113"; transcript_id "GBI_02294-RC"; Parent "GBI_02294-RC"; gene_name "GBI_02294"; previous_transcript_id "GBI_02294-RC";
Scaffold9	maker	CDS	15506678	15506890	.	+	2	gene_id "GBIG_025113"; transcript_id "GBI_02294-RC"; Parent "GBI_02294-RC"; gene_name "GBI_02294"; previous_transcript_id "GBI_02294-RC";
Scaffold9	maker	CDS	15530919	15531091	.	+	2	gene_id "GBIG_025113"; transcript_id "GBI_02294-RC"; Parent "GBI_02294-RC"; gene_name "GBI_02294"; previous_transcript_id "GBI_02294-RC";
Scaffold9	maker	CDS	15536011	15536185	.	+	0	gene_id "GBIG_025113"; transcript_id "GBI_02294-RC"; Parent "GBI_02294-RC"; gene_name "GBI_02294"; previous_transcript_id "GBI_02294-RC";
Scaffold9	maker	CDS	15536280	15536374	.	+	2	gene_id "GBIG_025113"; transcript_id "GBI_02294-RC"; Parent "GBI_02294-RC"; gene_name "GBI_02294"; previous_transcript_id "GBI_02294-RC";
Scaffold9	maker	CDS	15536516	15536539	.	+	0	gene_id "GBIG_025113"; transcript_id "GBI_02294-RC"; Parent "GBI_02294-RC"; gene_name "GBI_02294"; previous_transcript_id "GBI_02294-RC";
Scaffold9	AGAT	five_prime_UTR	15483061	15483590	.	+	.	gene_id "GBIG_025113"; transcript_id "GBI_02294-RC"; Parent "GBI_02294-RC"; gene_name "GBI_02294"; previous_transcript_id "GBI_02294-RC";
Scaffold9	AGAT	three_prime_UTR	15536540	15537156	.	+	.	gene_id "GBIG_025113"; transcript_id "GBI_02294-RC"; Parent "GBI_02294-RC"; gene_name "GBI_02294"; previous_transcript_id "GBI_02294-RC";
Scaffold9	StringTie	transcript	15527212	15537156	.	+	.	gene_id "GBIG_025113"; transcript_id "GBIG_025113.12"; gene_name "GBI_02294"; oId "STRG.3388.4"; cmp_ref "GBI_02294-RA"; class_code "j"; tss_id "TSS36284";
Scaffold9	StringTie	exon	15527212	15531091	.	+	.	gene_id "GBIG_025113"; transcript_id "GBIG_025113.12"; exon_number "1";
Scaffold9	StringTie	exon	15536011	15536185	.	+	.	gene_id "GBIG_025113"; transcript_id "GBIG_025113.12"; exon_number "2";
Scaffold9	StringTie	exon	15536280	15536396	.	+	.	gene_id "GBIG_025113"; transcript_id "GBIG_025113.12"; exon_number "3";
Scaffold9	StringTie	exon	15536516	15537156	.	+	.	gene_id "GBIG_025113"; transcript_id "GBIG_025113.12"; exon_number "4";
Scaffold9	StringTie	transcript	15533064	15537156	.	+	.	gene_id "GBIG_025113"; transcript_id "GBIG_025113.13"; gene_name "GBI_02294"; oId "STRG.3388.5"; cmp_ref "GBI_02294-RA"; class_code "j"; tss_id "TSS36285";
Scaffold9	StringTie	exon	15533064	15536185	.	+	.	gene_id "GBIG_025113"; transcript_id "GBIG_025113.13"; exon_number "1";
Scaffold9	StringTie	exon	15536280	15536396	.	+	.	gene_id "GBIG_025113"; transcript_id "GBIG_025113.13"; exon_number "2";
Scaffold9	StringTie	exon	15536516	15537156	.	+	.	gene_id "GBIG_025113"; transcript_id "GBIG_025113.13"; exon_number "3";
Scaffold9	StringTie	gene	1841004	1930733	.	-	.	gene_id "GBIG_025173"; gene_name "GBI_M__0001G_025173"; combined_IDs "GBI_02137,GBI_02138"
Scaffold9	StringTie	transcript	1841004	1887663	.	-	.	gene_id "GBIG_025173"; transcript_id "GBIG_025173.1"; gene_name "GBI_02137"; oId "STRG.3165.2"; cmp_ref "GBI_02137-RA"; class_code "j"; tss_id "TSS36382";
Scaffold9	StringTie	exon	1841004	1844452	.	-	.	gene_id "GBIG_025173"; transcript_id "GBIG_025173.1"; exon_number "1";
Scaffold9	StringTie	exon	1844724	1844902	.	-	.	gene_id "GBIG_025173"; transcript_id "GBIG_025173.1"; exon_number "2";
Scaffold9	StringTie	exon	1844992	1845173	.	-	.	gene_id "GBIG_025173"; transcript_id "GBIG_025173.1"; exon_number "3";
Scaffold9	StringTie	exon	1845282	1845496	.	-	.	gene_id "GBIG_025173"; transcript_id "GBIG_025173.1"; exon_number "4";
Scaffold9	StringTie	exon	1846481	1846602	.	-	.	gene_id "GBIG_025173"; transcript_id "GBIG_025173.1"; exon_number "5";
Scaffold9	StringTie	exon	1846891	1847017	.	-	.	gene_id "GBIG_025173"; transcript_id "GBIG_025173.1"; exon_number "6";
Scaffold9	StringTie	exon	1847092	1847260	.	-	.	gene_id "GBIG_025173"; transcript_id "GBIG_025173.1"; exon_number "7";
Scaffold9	StringTie	exon	1848944	1849098	.	-	.	gene_id "GBIG_025173"; transcript_id "GBIG_025173.1"; exon_number "8";
Scaffold9	StringTie	exon	1850342	1850445	.	-	.	gene_id "GBIG_025173"; transcript_id "GBIG_025173.1"; exon_number "9";
Scaffold9	StringTie	exon	1850520	1850690	.	-	.	gene_id "GBIG_025173"; transcript_id "GBIG_025173.1"; exon_number "10";
Scaffold9	StringTie	exon	1887515	1887663	.	-	.	gene_id "GBIG_025173"; transcript_id "GBIG_025173.1"; exon_number "11";
Scaffold9	StringTie	transcript	1841004	1887663	.	-	.	gene_id "GBIG_025173"; transcript_id "GBIG_025173.2"; gene_name "GBI_02137"; oId "STRG.3165.1"; cmp_ref "GBI_02137-RA"; class_code "j"; tss_id "TSS36382";
Scaffold9	StringTie	exon	1841004	1843956	.	-	.	gene_id "GBIG_025173"; transcript_id "GBIG_025173.2"; exon_number "1";
Scaffold9	StringTie	exon	1844331	1844452	.	-	.	gene_id "GBIG_025173"; transcript_id "GBIG_025173.2"; exon_number "2";
Scaffold9	StringTie	exon	1844724	1844902	.	-	.	gene_id "GBIG_025173"; transcript_id "GBIG_025173.2"; exon_number "3";
Scaffold9	StringTie	exon	1844992	1845173	.	-	.	gene_id "GBIG_025173"; transcript_id "GBIG_025173.2"; exon_number "4";
Scaffold9	StringTie	exon	1845282	1845496	.	-	.	gene_id "GBIG_025173"; transcript_id "GBIG_025173.2"; exon_number "5";
Scaffold9	StringTie	exon	1846481	1846602	.	-	.	gene_id "GBIG_025173"; transcript_id "GBIG_025173.2"; exon_number "6";
Scaffold9	StringTie	exon	1846891	1847017	.	-	.	gene_id "GBIG_025173"; transcript_id "GBIG_025173.2"; exon_number "7";
Scaffold9	StringTie	exon	1847092	1847260	.	-	.	gene_id "GBIG_025173"; transcript_id "GBIG_025173.2"; exon_number "8";
Scaffold9	StringTie	exon	1848944	1849098	.	-	.	gene_id "GBIG_025173"; transcript_id "GBIG_025173.2"; exon_number "9";
Scaffold9	StringTie	exon	1850342	1850445	.	-	.	gene_id "GBIG_025173"; transcript_id "GBIG_025173.2"; exon_number "10";
Scaffold9	StringTie	exon	1850520	1850690	.	-	.	gene_id "GBIG_025173"; transcript_id "GBIG_025173.2"; exon_number "11";
Scaffold9	StringTie	exon	1887515	1887663	.	-	.	gene_id "GBIG_025173"; transcript_id "GBIG_025173.2"; exon_number "12";
Scaffold9	StringTie	transcript	1841004	1900695	.	-	.	gene_id "GBIG_025173"; transcript_id "GBIG_025173.3"; gene_name "GBI_02137"; oId "STRG.3165.3"; cmp_ref "GBI_02137-RA"; class_code "n"; tss_id "TSS36383";
Scaffold9	StringTie	exon	1841004	1844902	.	-	.	gene_id "GBIG_025173"; transcript_id "GBIG_025173.3"; exon_number "1";
Scaffold9	StringTie	exon	1844992	1845173	.	-	.	gene_id "GBIG_025173"; transcript_id "GBIG_025173.3"; exon_number "2";
Scaffold9	StringTie	exon	1845282	1845496	.	-	.	gene_id "GBIG_025173"; transcript_id "GBIG_025173.3"; exon_number "3";
Scaffold9	StringTie	exon	1846481	1846602	.	-	.	gene_id "GBIG_025173"; transcript_id "GBIG_025173.3"; exon_number "4";
Scaffold9	StringTie	exon	1846891	1847017	.	-	.	gene_id "GBIG_025173"; transcript_id "GBIG_025173.3"; exon_number "5";
Scaffold9	StringTie	exon	1847092	1847260	.	-	.	gene_id "GBIG_025173"; transcript_id "GBIG_025173.3"; exon_number "6";
Scaffold9	StringTie	exon	1848944	1849098	.	-	.	gene_id "GBIG_025173"; transcript_id "GBIG_025173.3"; exon_number "7";
Scaffold9	StringTie	exon	1850342	1850445	.	-	.	gene_id "GBIG_025173"; transcript_id "GBIG_025173.3"; exon_number "8";
Scaffold9	StringTie	exon	1850520	1850690	.	-	.	gene_id "GBIG_025173"; transcript_id "GBIG_025173.3"; exon_number "9";
Scaffold9	StringTie	exon	1900016	1900140	.	-	.	gene_id "GBIG_025173"; transcript_id "GBIG_025173.3"; exon_number "10";
Scaffold9	StringTie	exon	1900505	1900695	.	-	.	gene_id "GBIG_025173"; transcript_id "GBIG_025173.3"; exon_number "11";
Scaffold9	AGAT	transcript	1843572	1900452	.	-	.	gene_id "GBIG_025173"; transcript_id "GBI_02137-RA"; Parent "GBI_02137"; gene_name "GBI_02137";
Scaffold9	maker	exon	1843572	1843956	.	-	.	gene_id "GBIG_025173"; transcript_id "GBI_02137-RA"; Parent "GBI_02137-RA"; gene_name "GBI_02137";
Scaffold9	maker	exon	1844724	1844902	.	-	.	gene_id "GBIG_025173"; transcript_id "GBI_02137-RA"; Parent "GBI_02137-RA"; gene_name "GBI_02137";
Scaffold9	maker	exon	1844992	1845173	.	-	.	gene_id "GBIG_025173"; transcript_id "GBI_02137-RA"; Parent "GBI_02137-RA"; gene_name "GBI_02137";
Scaffold9	maker	exon	1845282	1845496	.	-	.	gene_id "GBIG_025173"; transcript_id "GBI_02137-RA"; Parent "GBI_02137-RA"; gene_name "GBI_02137";
Scaffold9	maker	exon	1846481	1846602	.	-	.	gene_id "GBIG_025173"; transcript_id "GBI_02137-RA"; Parent "GBI_02137-RA"; gene_name "GBI_02137";
Scaffold9	maker	exon	1846891	1847017	.	-	.	gene_id "GBIG_025173"; transcript_id "GBI_02137-RA"; Parent "GBI_02137-RA"; gene_name "GBI_02137";
Scaffold9	maker	exon	1847092	1847260	.	-	.	gene_id "GBIG_025173"; transcript_id "GBI_02137-RA"; Parent "GBI_02137-RA"; gene_name "GBI_02137";
Scaffold9	maker	exon	1848944	1849098	.	-	.	gene_id "GBIG_025173"; transcript_id "GBI_02137-RA"; Parent "GBI_02137-RA"; gene_name "GBI_02137";
Scaffold9	maker	exon	1850342	1850445	.	-	.	gene_id "GBIG_025173"; transcript_id "GBI_02137-RA"; Parent "GBI_02137-RA"; gene_name "GBI_02137";
Scaffold9	maker	exon	1850520	1850690	.	-	.	gene_id "GBIG_025173"; transcript_id "GBI_02137-RA"; Parent "GBI_02137-RA"; gene_name "GBI_02137";
Scaffold9	maker	exon	1900016	1900140	.	-	.	gene_id "GBIG_025173"; transcript_id "GBI_02137-RA"; Parent "GBI_02137-RA"; gene_name "GBI_02137";
Scaffold9	maker	exon	1900432	1900452	.	-	.	gene_id "GBIG_025173"; transcript_id "GBI_02137-RA"; Parent "GBI_02137-RA"; gene_name "GBI_02137";
Scaffold9	maker	CDS	1843737	1843956	.	-	1	gene_id "GBIG_025173"; transcript_id "GBI_02137-RA"; Parent "GBI_02137-RA"; gene_name "GBI_02137";
Scaffold9	maker	CDS	1844724	1844902	.	-	0	gene_id "GBIG_025173"; transcript_id "GBI_02137-RA"; Parent "GBI_02137-RA"; gene_name "GBI_02137";
Scaffold9	maker	CDS	1844992	1845173	.	-	2	gene_id "GBIG_025173"; transcript_id "GBI_02137-RA"; Parent "GBI_02137-RA"; gene_name "GBI_02137";
Scaffold9	maker	CDS	1845282	1845496	.	-	1	gene_id "GBIG_025173"; transcript_id "GBI_02137-RA"; Parent "GBI_02137-RA"; gene_name "GBI_02137";
Scaffold9	maker	CDS	1846481	1846602	.	-	0	gene_id "GBIG_025173"; transcript_id "GBI_02137-RA"; Parent "GBI_02137-RA"; gene_name "GBI_02137";
Scaffold9	maker	CDS	1846891	1847017	.	-	1	gene_id "GBIG_025173"; transcript_id "GBI_02137-RA"; Parent "GBI_02137-RA"; gene_name "GBI_02137";
Scaffold9	maker	CDS	1847092	1847260	.	-	2	gene_id "GBIG_025173"; transcript_id "GBI_02137-RA"; Parent "GBI_02137-RA"; gene_name "GBI_02137";
Scaffold9	maker	CDS	1848944	1849098	.	-	1	gene_id "GBIG_025173"; transcript_id "GBI_02137-RA"; Parent "GBI_02137-RA"; gene_name "GBI_02137";
Scaffold9	maker	CDS	1850342	1850445	.	-	0	gene_id "GBIG_025173"; transcript_id "GBI_02137-RA"; Parent "GBI_02137-RA"; gene_name "GBI_02137";
Scaffold9	maker	CDS	1850520	1850690	.	-	0	gene_id "GBIG_025173"; transcript_id "GBI_02137-RA"; Parent "GBI_02137-RA"; gene_name "GBI_02137";
Scaffold9	maker	CDS	1900016	1900111	.	-	0	gene_id "GBIG_025173"; transcript_id "GBI_02137-RA"; Parent "GBI_02137-RA"; gene_name "GBI_02137";
Scaffold9	AGAT	five_prime_UTR	1900112	1900140	.	-	.	gene_id "GBIG_025173"; transcript_id "GBI_02137-RA"; Parent "GBI_02137-RA"; gene_name "GBI_02137";
Scaffold9	AGAT	five_prime_UTR	1900432	1900452	.	-	.	gene_id "GBIG_025173"; transcript_id "GBI_02137-RA"; Parent "GBI_02137-RA"; gene_name "GBI_02137";
Scaffold9	AGAT	three_prime_UTR	1843572	1843736	.	-	.	gene_id "GBIG_025173"; transcript_id "GBI_02137-RA"; Parent "GBI_02137-RA"; gene_name "GBI_02137";
Scaffold9	AGAT	transcript	1843572	1900599	.	-	.	gene_id "GBIG_025173"; transcript_id "GBI_02137-RB"; Parent "GBI_02137"; gene_name "GBI_02137";
Scaffold9	maker	exon	1843572	1843956	.	-	.	gene_id "GBIG_025173"; transcript_id "GBI_02137-RB"; Parent "GBI_02137-RB"; gene_name "GBI_02137"; previous_transcript_id "GBI_02137-RB";
Scaffold9	maker	exon	1844724	1844902	.	-	.	gene_id "GBIG_025173"; transcript_id "GBI_02137-RB"; Parent "GBI_02137-RB"; gene_name "GBI_02137"; previous_transcript_id "GBI_02137-RB";
Scaffold9	maker	exon	1844992	1845173	.	-	.	gene_id "GBIG_025173"; transcript_id "GBI_02137-RB"; Parent "GBI_02137-RB"; gene_name "GBI_02137"; previous_transcript_id "GBI_02137-RB";
Scaffold9	maker	exon	1845282	1845496	.	-	.	gene_id "GBIG_025173"; transcript_id "GBI_02137-RB"; Parent "GBI_02137-RB"; gene_name "GBI_02137"; previous_transcript_id "GBI_02137-RB";
Scaffold9	maker	exon	1846481	1846602	.	-	.	gene_id "GBIG_025173"; transcript_id "GBI_02137-RB"; Parent "GBI_02137-RB"; gene_name "GBI_02137"; previous_transcript_id "GBI_02137-RB";
Scaffold9	maker	exon	1846891	1847017	.	-	.	gene_id "GBIG_025173"; transcript_id "GBI_02137-RB"; Parent "GBI_02137-RB"; gene_name "GBI_02137"; previous_transcript_id "GBI_02137-RB";
Scaffold9	maker	exon	1847092	1847260	.	-	.	gene_id "GBIG_025173"; transcript_id "GBI_02137-RB"; Parent "GBI_02137-RB"; gene_name "GBI_02137"; previous_transcript_id "GBI_02137-RB";
Scaffold9	maker	exon	1848944	1849098	.	-	.	gene_id "GBIG_025173"; transcript_id "GBI_02137-RB"; Parent "GBI_02137-RB"; gene_name "GBI_02137"; previous_transcript_id "GBI_02137-RB";
Scaffold9	maker	exon	1850342	1850445	.	-	.	gene_id "GBIG_025173"; transcript_id "GBI_02137-RB"; Parent "GBI_02137-RB"; gene_name "GBI_02137"; previous_transcript_id "GBI_02137-RB";
Scaffold9	maker	exon	1850520	1850690	.	-	.	gene_id "GBIG_025173"; transcript_id "GBI_02137-RB"; Parent "GBI_02137-RB"; gene_name "GBI_02137"; previous_transcript_id "GBI_02137-RB";
Scaffold9	maker	exon	1858129	1858317	.	-	.	gene_id "GBIG_025173"; transcript_id "GBI_02137-RB"; Parent "GBI_02137-RB"; gene_name "GBI_02137"; previous_transcript_id "GBI_02137-RB";
Scaffold9	maker	exon	1873682	1873751	.	-	.	gene_id "GBIG_025173"; transcript_id "GBI_02137-RB"; Parent "GBI_02137-RB"; gene_name "GBI_02137"; previous_transcript_id "GBI_02137-RB";
Scaffold9	maker	exon	1900505	1900599	.	-	.	gene_id "GBIG_025173"; transcript_id "GBI_02137-RB"; Parent "GBI_02137-RB"; gene_name "GBI_02137"; previous_transcript_id "GBI_02137-RB";
Scaffold9	maker	CDS	1843737	1843956	.	-	1	gene_id "GBIG_025173"; transcript_id "GBI_02137-RB"; Parent "GBI_02137-RB"; gene_name "GBI_02137"; previous_transcript_id "GBI_02137-RB";
Scaffold9	maker	CDS	1844724	1844902	.	-	0	gene_id "GBIG_025173"; transcript_id "GBI_02137-RB"; Parent "GBI_02137-RB"; gene_name "GBI_02137"; previous_transcript_id "GBI_02137-RB";
Scaffold9	maker	CDS	1844992	1845173	.	-	2	gene_id "GBIG_025173"; transcript_id "GBI_02137-RB"; Parent "GBI_02137-RB"; gene_name "GBI_02137"; previous_transcript_id "GBI_02137-RB";
Scaffold9	maker	CDS	1845282	1845496	.	-	1	gene_id "GBIG_025173"; transcript_id "GBI_02137-RB"; Parent "GBI_02137-RB"; gene_name "GBI_02137"; previous_transcript_id "GBI_02137-RB";
Scaffold9	maker	CDS	1846481	1846602	.	-	0	gene_id "GBIG_025173"; transcript_id "GBI_02137-RB"; Parent "GBI_02137-RB"; gene_name "GBI_02137"; previous_transcript_id "GBI_02137-RB";
Scaffold9	maker	CDS	1846891	1847017	.	-	1	gene_id "GBIG_025173"; transcript_id "GBI_02137-RB"; Parent "GBI_02137-RB"; gene_name "GBI_02137"; previous_transcript_id "GBI_02137-RB";
Scaffold9	maker	CDS	1847092	1847260	.	-	2	gene_id "GBIG_025173"; transcript_id "GBI_02137-RB"; Parent "GBI_02137-RB"; gene_name "GBI_02137"; previous_transcript_id "GBI_02137-RB";
Scaffold9	maker	CDS	1848944	1849098	.	-	1	gene_id "GBIG_025173"; transcript_id "GBI_02137-RB"; Parent "GBI_02137-RB"; gene_name "GBI_02137"; previous_transcript_id "GBI_02137-RB";
Scaffold9	maker	CDS	1850342	1850445	.	-	0	gene_id "GBIG_025173"; transcript_id "GBI_02137-RB"; Parent "GBI_02137-RB"; gene_name "GBI_02137"; previous_transcript_id "GBI_02137-RB";
Scaffold9	maker	CDS	1850520	1850690	.	-	0	gene_id "GBIG_025173"; transcript_id "GBI_02137-RB"; Parent "GBI_02137-RB"; gene_name "GBI_02137"; previous_transcript_id "GBI_02137-RB";
Scaffold9	maker	CDS	1858129	1858317	.	-	0	gene_id "GBIG_025173"; transcript_id "GBI_02137-RB"; Parent "GBI_02137-RB"; gene_name "GBI_02137"; previous_transcript_id "GBI_02137-RB";
Scaffold9	maker	CDS	1873682	1873751	.	-	1	gene_id "GBIG_025173"; transcript_id "GBI_02137-RB"; Parent "GBI_02137-RB"; gene_name "GBI_02137"; previous_transcript_id "GBI_02137-RB";
Scaffold9	maker	CDS	1900505	1900599	.	-	0	gene_id "GBIG_025173"; transcript_id "GBI_02137-RB"; Parent "GBI_02137-RB"; gene_name "GBI_02137"; previous_transcript_id "GBI_02137-RB";
Scaffold9	AGAT	three_prime_UTR	1843572	1843736	.	-	.	gene_id "GBIG_025173"; transcript_id "GBI_02137-RB"; Parent "GBI_02137-RB"; gene_name "GBI_02137"; previous_transcript_id "GBI_02137-RB";
Scaffold9	StringTie	transcript	1858160	1887663	.	-	.	gene_id "GBIG_025173"; transcript_id "GBIG_025173.6"; gene_name "GBI_02137"; oId "STRG.3165.4"; cmp_ref "GBI_02137-RB"; class_code "j"; tss_id "TSS36382";
Scaffold9	StringTie	exon	1858160	1858317	.	-	.	gene_id "GBIG_025173"; transcript_id "GBIG_025173.6"; exon_number "1";
Scaffold9	StringTie	exon	1887515	1887663	.	-	.	gene_id "GBIG_025173"; transcript_id "GBIG_025173.6"; exon_number "2";
Scaffold9	StringTie	transcript	1858160	1913294	.	-	.	gene_id "GBIG_025173"; transcript_id "GBIG_025173.7"; gene_name "GBI_02138"; oId "STRG.3165.5"; cmp_ref "GBI_02138-RA"; class_code "j"; tss_id "TSS36384";
Scaffold9	StringTie	exon	1858160	1858317	.	-	.	gene_id "GBIG_025173"; transcript_id "GBIG_025173.7"; exon_number "1";
Scaffold9	StringTie	exon	1911541	1913294	.	-	.	gene_id "GBIG_025173"; transcript_id "GBIG_025173.7"; exon_number "2";
Scaffold9	StringTie	transcript	1906310	1930733	.	-	.	gene_id "GBIG_025173"; transcript_id "GBIG_025173.8"; gene_name "GBI_02138"; oId "STRG.3165.6"; cmp_ref "GBI_02138-RA"; class_code "m"; tss_id "TSS36385";
Scaffold9	StringTie	exon	1906310	1911705	.	-	.	gene_id "GBIG_025173"; transcript_id "GBIG_025173.8"; exon_number "1";
Scaffold9	StringTie	exon	1911815	1912035	.	-	.	gene_id "GBIG_025173"; transcript_id "GBIG_025173.8"; exon_number "2";
Scaffold9	StringTie	exon	1924242	1924385	.	-	.	gene_id "GBIG_025173"; transcript_id "GBIG_025173.8"; exon_number "3";
Scaffold9	StringTie	exon	1924462	1924569	.	-	.	gene_id "GBIG_025173"; transcript_id "GBIG_025173.8"; exon_number "4";
Scaffold9	StringTie	exon	1924831	1925061	.	-	.	gene_id "GBIG_025173"; transcript_id "GBIG_025173.8"; exon_number "5";
Scaffold9	StringTie	exon	1925304	1925507	.	-	.	gene_id "GBIG_025173"; transcript_id "GBIG_025173.8"; exon_number "6";
Scaffold9	StringTie	exon	1925735	1926126	.	-	.	gene_id "GBIG_025173"; transcript_id "GBIG_025173.8"; exon_number "7";
Scaffold9	StringTie	exon	1926206	1926377	.	-	.	gene_id "GBIG_025173"; transcript_id "GBIG_025173.8"; exon_number "8";
Scaffold9	StringTie	exon	1926602	1926814	.	-	.	gene_id "GBIG_025173"; transcript_id "GBIG_025173.8"; exon_number "9";
Scaffold9	StringTie	exon	1928220	1928369	.	-	.	gene_id "GBIG_025173"; transcript_id "GBIG_025173.8"; exon_number "10";
Scaffold9	StringTie	exon	1928440	1928592	.	-	.	gene_id "GBIG_025173"; transcript_id "GBIG_025173.8"; exon_number "11";
Scaffold9	StringTie	exon	1928667	1928867	.	-	.	gene_id "GBIG_025173"; transcript_id "GBIG_025173.8"; exon_number "12";
Scaffold9	StringTie	exon	1928943	1929125	.	-	.	gene_id "GBIG_025173"; transcript_id "GBIG_025173.8"; exon_number "13";
Scaffold9	StringTie	exon	1930199	1930257	.	-	.	gene_id "GBIG_025173"; transcript_id "GBIG_025173.8"; exon_number "14";
Scaffold9	StringTie	exon	1930562	1930733	.	-	.	gene_id "GBIG_025173"; transcript_id "GBIG_025173.8"; exon_number "15";
Scaffold9	AGAT	transcript	1908442	1930733	.	-	.	gene_id "GBIG_025173"; transcript_id "GBI_02138-RA"; Parent "GBI_02138"; gene_name "GBI_02138";
Scaffold9	maker	exon	1908442	1910742	.	-	.	gene_id "GBIG_025173"; transcript_id "GBI_02138-RA"; Parent "GBI_02138-RA"; gene_name "GBI_02138";
Scaffold9	maker	exon	1911541	1911705	.	-	.	gene_id "GBIG_025173"; transcript_id "GBI_02138-RA"; Parent "GBI_02138-RA"; gene_name "GBI_02138";
Scaffold9	maker	exon	1911815	1912035	.	-	.	gene_id "GBIG_025173"; transcript_id "GBI_02138-RA"; Parent "GBI_02138-RA"; gene_name "GBI_02138";
Scaffold9	maker	exon	1924242	1924385	.	-	.	gene_id "GBIG_025173"; transcript_id "GBI_02138-RA"; Parent "GBI_02138-RA"; gene_name "GBI_02138";
Scaffold9	maker	exon	1924462	1924569	.	-	.	gene_id "GBIG_025173"; transcript_id "GBI_02138-RA"; Parent "GBI_02138-RA"; gene_name "GBI_02138";
Scaffold9	maker	exon	1924831	1925061	.	-	.	gene_id "GBIG_025173"; transcript_id "GBI_02138-RA"; Parent "GBI_02138-RA"; gene_name "GBI_02138";
Scaffold9	maker	exon	1925304	1925507	.	-	.	gene_id "GBIG_025173"; transcript_id "GBI_02138-RA"; Parent "GBI_02138-RA"; gene_name "GBI_02138";
Scaffold9	maker	exon	1925735	1926126	.	-	.	gene_id "GBIG_025173"; transcript_id "GBI_02138-RA"; Parent "GBI_02138-RA"; gene_name "GBI_02138";
Scaffold9	maker	exon	1926206	1926377	.	-	.	gene_id "GBIG_025173"; transcript_id "GBI_02138-RA"; Parent "GBI_02138-RA"; gene_name "GBI_02138";
Scaffold9	maker	exon	1926602	1926814	.	-	.	gene_id "GBIG_025173"; transcript_id "GBI_02138-RA"; Parent "GBI_02138-RA"; gene_name "GBI_02138";
Scaffold9	maker	exon	1928220	1928369	.	-	.	gene_id "GBIG_025173"; transcript_id "GBI_02138-RA"; Parent "GBI_02138-RA"; gene_name "GBI_02138";
Scaffold9	maker	exon	1928440	1928592	.	-	.	gene_id "GBIG_025173"; transcript_id "GBI_02138-RA"; Parent "GBI_02138-RA"; gene_name "GBI_02138";
Scaffold9	maker	exon	1928667	1928867	.	-	.	gene_id "GBIG_025173"; transcript_id "GBI_02138-RA"; Parent "GBI_02138-RA"; gene_name "GBI_02138";
Scaffold9	maker	exon	1928943	1929125	.	-	.	gene_id "GBIG_025173"; transcript_id "GBI_02138-RA"; Parent "GBI_02138-RA"; gene_name "GBI_02138";
Scaffold9	maker	exon	1930199	1930257	.	-	.	gene_id "GBIG_025173"; transcript_id "GBI_02138-RA"; Parent "GBI_02138-RA"; gene_name "GBI_02138";
Scaffold9	maker	exon	1930562	1930733	.	-	.	gene_id "GBIG_025173"; transcript_id "GBI_02138-RA"; Parent "GBI_02138-RA"; gene_name "GBI_02138";
Scaffold9	maker	CDS	1910742	1910742	.	-	1	gene_id "GBIG_025173"; transcript_id "GBI_02138-RA"; Parent "GBI_02138-RA"; gene_name "GBI_02138";
Scaffold9	maker	CDS	1911541	1911705	.	-	1	gene_id "GBIG_025173"; transcript_id "GBI_02138-RA"; Parent "GBI_02138-RA"; gene_name "GBI_02138";
Scaffold9	maker	CDS	1911815	1912035	.	-	0	gene_id "GBIG_025173"; transcript_id "GBI_02138-RA"; Parent "GBI_02138-RA"; gene_name "GBI_02138";
Scaffold9	maker	CDS	1924242	1924385	.	-	0	gene_id "GBIG_025173"; transcript_id "GBI_02138-RA"; Parent "GBI_02138-RA"; gene_name "GBI_02138";
Scaffold9	maker	CDS	1924462	1924569	.	-	0	gene_id "GBIG_025173"; transcript_id "GBI_02138-RA"; Parent "GBI_02138-RA"; gene_name "GBI_02138";
Scaffold9	maker	CDS	1924831	1925061	.	-	0	gene_id "GBIG_025173"; transcript_id "GBI_02138-RA"; Parent "GBI_02138-RA"; gene_name "GBI_02138";
Scaffold9	maker	CDS	1925304	1925507	.	-	0	gene_id "GBIG_025173"; transcript_id "GBI_02138-RA"; Parent "GBI_02138-RA"; gene_name "GBI_02138";
Scaffold9	maker	CDS	1925735	1926126	.	-	2	gene_id "GBIG_025173"; transcript_id "GBI_02138-RA"; Parent "GBI_02138-RA"; gene_name "GBI_02138";
Scaffold9	maker	CDS	1926206	1926377	.	-	0	gene_id "GBIG_025173"; transcript_id "GBI_02138-RA"; Parent "GBI_02138-RA"; gene_name "GBI_02138";
Scaffold9	maker	CDS	1926602	1926814	.	-	0	gene_id "GBIG_025173"; transcript_id "GBI_02138-RA"; Parent "GBI_02138-RA"; gene_name "GBI_02138";
Scaffold9	maker	CDS	1928220	1928369	.	-	0	gene_id "GBIG_025173"; transcript_id "GBI_02138-RA"; Parent "GBI_02138-RA"; gene_name "GBI_02138";
Scaffold9	maker	CDS	1928440	1928592	.	-	0	gene_id "GBIG_025173"; transcript_id "GBI_02138-RA"; Parent "GBI_02138-RA"; gene_name "GBI_02138";
Scaffold9	maker	CDS	1928667	1928867	.	-	0	gene_id "GBIG_025173"; transcript_id "GBI_02138-RA"; Parent "GBI_02138-RA"; gene_name "GBI_02138";
Scaffold9	maker	CDS	1928943	1929125	.	-	0	gene_id "GBIG_025173"; transcript_id "GBI_02138-RA"; Parent "GBI_02138-RA"; gene_name "GBI_02138";
Scaffold9	maker	CDS	1930199	1930257	.	-	2	gene_id "GBIG_025173"; transcript_id "GBI_02138-RA"; Parent "GBI_02138-RA"; gene_name "GBI_02138";
Scaffold9	maker	CDS	1930562	1930619	.	-	0	gene_id "GBIG_025173"; transcript_id "GBI_02138-RA"; Parent "GBI_02138-RA"; gene_name "GBI_02138";
Scaffold9	AGAT	five_prime_UTR	1930620	1930733	.	-	.	gene_id "GBIG_025173"; transcript_id "GBI_02138-RA"; Parent "GBI_02138-RA"; gene_name "GBI_02138";
Scaffold9	AGAT	three_prime_UTR	1908442	1910741	.	-	.	gene_id "GBIG_025173"; transcript_id "GBI_02138-RA"; Parent "GBI_02138-RA"; gene_name "GBI_02138";
Scaffold9	StringTie	gene	4227084	4286300	.	-	.	gene_id "GBIG_025180"; gene_name "GBI_M__0001G_025180"; combined_IDs "GBI_02157,GBI_02156,GBI_02158"
Scaffold9	AGAT	transcript	4227084	4245301	.	-	.	gene_id "GBIG_025180"; transcript_id "GBI_02156-RA"; Parent "GBI_02156"; gene_name "GBI_02156";
Scaffold9	maker	exon	4227084	4227223	.	-	.	gene_id "GBIG_025180"; transcript_id "GBI_02156-RA"; Parent "GBI_02156-RA"; gene_name "GBI_02156";
Scaffold9	maker	exon	4227378	4227841	.	-	.	gene_id "GBIG_025180"; transcript_id "GBI_02156-RA"; Parent "GBI_02156-RA"; gene_name "GBI_02156";
Scaffold9	maker	exon	4234071	4234167	.	-	.	gene_id "GBIG_025180"; transcript_id "GBI_02156-RA"; Parent "GBI_02156-RA"; gene_name "GBI_02156";
Scaffold9	maker	exon	4237064	4237186	.	-	.	gene_id "GBIG_025180"; transcript_id "GBI_02156-RA"; Parent "GBI_02156-RA"; gene_name "GBI_02156";
Scaffold9	maker	exon	4242280	4242508	.	-	.	gene_id "GBIG_025180"; transcript_id "GBI_02156-RA"; Parent "GBI_02156-RA"; gene_name "GBI_02156";
Scaffold9	maker	exon	4245242	4245301	.	-	.	gene_id "GBIG_025180"; transcript_id "GBI_02156-RA"; Parent "GBI_02156-RA"; gene_name "GBI_02156";
Scaffold9	maker	CDS	4227084	4227223	.	-	2	gene_id "GBIG_025180"; transcript_id "GBI_02156-RA"; Parent "GBI_02156-RA"; gene_name "GBI_02156";
Scaffold9	maker	CDS	4227378	4227841	.	-	1	gene_id "GBIG_025180"; transcript_id "GBI_02156-RA"; Parent "GBI_02156-RA"; gene_name "GBI_02156";
Scaffold9	maker	CDS	4234071	4234167	.	-	2	gene_id "GBIG_025180"; transcript_id "GBI_02156-RA"; Parent "GBI_02156-RA"; gene_name "GBI_02156";
Scaffold9	maker	CDS	4237064	4237186	.	-	2	gene_id "GBIG_025180"; transcript_id "GBI_02156-RA"; Parent "GBI_02156-RA"; gene_name "GBI_02156";
Scaffold9	maker	CDS	4242280	4242508	.	-	0	gene_id "GBIG_025180"; transcript_id "GBI_02156-RA"; Parent "GBI_02156-RA"; gene_name "GBI_02156";
Scaffold9	maker	CDS	4245242	4245301	.	-	0	gene_id "GBIG_025180"; transcript_id "GBI_02156-RA"; Parent "GBI_02156-RA"; gene_name "GBI_02156";
Scaffold9	AGAT	transcript	4233976	4240955	.	-	.	gene_id "GBIG_025180"; transcript_id "GBI_02156-RB"; Parent "GBI_02156"; gene_name "GBI_02156";
Scaffold9	maker	exon	4233976	4234167	.	-	.	gene_id "GBIG_025180"; transcript_id "GBI_02156-RB"; Parent "GBI_02156-RB"; gene_name "GBI_02156"; previous_transcript_id "GBI_02156-RB";
Scaffold9	maker	exon	4240828	4240955	.	-	.	gene_id "GBIG_025180"; transcript_id "GBI_02156-RB"; Parent "GBI_02156-RB"; gene_name "GBI_02156"; previous_transcript_id "GBI_02156-RB";
Scaffold9	maker	CDS	4234071	4234167	.	-	1	gene_id "GBIG_025180"; transcript_id "GBI_02156-RB"; Parent "GBI_02156-RB"; gene_name "GBI_02156"; previous_transcript_id "GBI_02156-RB";
Scaffold9	maker	CDS	4240828	4240955	.	-	0	gene_id "GBIG_025180"; transcript_id "GBI_02156-RB"; Parent "GBI_02156-RB"; gene_name "GBI_02156"; previous_transcript_id "GBI_02156-RB";
Scaffold9	AGAT	three_prime_UTR	4233976	4234070	.	-	.	gene_id "GBIG_025180"; transcript_id "GBI_02156-RB"; Parent "GBI_02156-RB"; gene_name "GBI_02156"; previous_transcript_id "GBI_02156-RB";
Scaffold9	StringTie	transcript	4233988	4259031	.	-	.	gene_id "GBIG_025180"; transcript_id "GBIG_025180.3"; gene_name "GBI_02156"; oId "STRG.3133.2"; cmp_ref "GBI_02156-RA"; class_code "j"; tss_id "TSS36395";
Scaffold9	StringTie	exon	4233988	4234167	.	-	.	gene_id "GBIG_025180"; transcript_id "GBIG_025180.3"; exon_number "1";
Scaffold9	StringTie	exon	4237064	4237186	.	-	.	gene_id "GBIG_025180"; transcript_id "GBIG_025180.3"; exon_number "2";
Scaffold9	StringTie	exon	4258795	4259031	.	-	.	gene_id "GBIG_025180"; transcript_id "GBIG_025180.3"; exon_number "3";
Scaffold9	StringTie	transcript	4233988	4282614	.	-	.	gene_id "GBIG_025180"; transcript_id "GBIG_025180.4"; gene_name "GBI_02156"; oId "STRG.3133.1"; cmp_ref "GBI_02156-RA"; class_code "j"; tss_id "TSS36396";
Scaffold9	StringTie	exon	4233988	4234167	.	-	.	gene_id "GBIG_025180"; transcript_id "GBIG_025180.4"; exon_number "1";
Scaffold9	StringTie	exon	4237064	4237186	.	-	.	gene_id "GBIG_025180"; transcript_id "GBIG_025180.4"; exon_number "2";
Scaffold9	StringTie	exon	4281487	4281646	.	-	.	gene_id "GBIG_025180"; transcript_id "GBIG_025180.4"; exon_number "3";
Scaffold9	StringTie	exon	4282455	4282614	.	-	.	gene_id "GBIG_025180"; transcript_id "GBIG_025180.4"; exon_number "4";
Scaffold9	StringTie	transcript	4233988	4282614	.	-	.	gene_id "GBIG_025180"; transcript_id "GBIG_025180.5"; gene_name "GBI_02158"; oId "STRG.3133.3"; cmp_ref "GBI_02158-RA"; class_code "j"; tss_id "TSS36396";
Scaffold9	StringTie	exon	4233988	4234167	.	-	.	gene_id "GBIG_025180"; transcript_id "GBIG_025180.5"; exon_number "1";
Scaffold9	StringTie	exon	4281487	4281646	.	-	.	gene_id "GBIG_025180"; transcript_id "GBIG_025180.5"; exon_number "2";
Scaffold9	StringTie	exon	4282455	4282614	.	-	.	gene_id "GBIG_025180"; transcript_id "GBIG_025180.5"; exon_number "3";
Scaffold9	AGAT	transcript	4252715	4258887	.	-	.	gene_id "GBIG_025180"; transcript_id "GBI_02157-RA"; Parent "GBI_02157"; gene_name "GBI_02157";
Scaffold9	maker	exon	4252715	4253006	.	-	.	gene_id "GBIG_025180"; transcript_id "GBI_02157-RA"; Parent "GBI_02157-RA"; gene_name "GBI_02157";
Scaffold9	maker	exon	4253101	4253255	.	-	.	gene_id "GBIG_025180"; transcript_id "GBI_02157-RA"; Parent "GBI_02157-RA"; gene_name "GBI_02157";
Scaffold9	maker	exon	4258590	4258608	.	-	.	gene_id "GBIG_025180"; transcript_id "GBI_02157-RA"; Parent "GBI_02157-RA"; gene_name "GBI_02157";
Scaffold9	maker	exon	4258795	4258887	.	-	.	gene_id "GBIG_025180"; transcript_id "GBI_02157-RA"; Parent "GBI_02157-RA"; gene_name "GBI_02157";
Scaffold9	maker	CDS	4252715	4253006	.	-	1	gene_id "GBIG_025180"; transcript_id "GBI_02157-RA"; Parent "GBI_02157-RA"; gene_name "GBI_02157";
Scaffold9	maker	CDS	4253101	4253255	.	-	0	gene_id "GBIG_025180"; transcript_id "GBI_02157-RA"; Parent "GBI_02157-RA"; gene_name "GBI_02157";
Scaffold9	maker	CDS	4258590	4258608	.	-	1	gene_id "GBIG_025180"; transcript_id "GBI_02157-RA"; Parent "GBI_02157-RA"; gene_name "GBI_02157";
Scaffold9	maker	CDS	4258795	4258817	.	-	0	gene_id "GBIG_025180"; transcript_id "GBI_02157-RA"; Parent "GBI_02157-RA"; gene_name "GBI_02157";
Scaffold9	AGAT	five_prime_UTR	4258818	4258887	.	-	.	gene_id "GBIG_025180"; transcript_id "GBI_02157-RA"; Parent "GBI_02157-RA"; gene_name "GBI_02157";
Scaffold9	AGAT	transcript	4267313	4286300	.	-	.	gene_id "GBIG_025180"; transcript_id "GBI_02158-RA"; Parent "GBI_02158"; gene_name "GBI_02158";
Scaffold9	maker	exon	4267313	4267715	.	-	.	gene_id "GBIG_025180"; transcript_id "GBI_02158-RA"; Parent "GBI_02158-RA"; gene_name "GBI_02158";
Scaffold9	maker	exon	4281487	4281646	.	-	.	gene_id "GBIG_025180"; transcript_id "GBI_02158-RA"; Parent "GBI_02158-RA"; gene_name "GBI_02158";
Scaffold9	maker	exon	4286027	4286300	.	-	.	gene_id "GBIG_025180"; transcript_id "GBI_02158-RA"; Parent "GBI_02158-RA"; gene_name "GBI_02158";
Scaffold9	maker	CDS	4267313	4267715	.	-	1	gene_id "GBIG_025180"; transcript_id "GBI_02158-RA"; Parent "GBI_02158-RA"; gene_name "GBI_02158";
Scaffold9	maker	CDS	4281487	4281646	.	-	2	gene_id "GBIG_025180"; transcript_id "GBI_02158-RA"; Parent "GBI_02158-RA"; gene_name "GBI_02158";
Scaffold9	maker	CDS	4286027	4286300	.	-	0	gene_id "GBIG_025180"; transcript_id "GBI_02158-RA"; Parent "GBI_02158-RA"; gene_name "GBI_02158";
Scaffold9	StringTie	gene	11098648	11910407	.	-	.	gene_id "GBIG_025217"; gene_name "GBI_M__0001G_025217"; combined_IDs "GBI_02245,GBI_02244"
Scaffold9	StringTie	transcript	11098648	11162012	.	-	.	gene_id "GBIG_025217"; transcript_id "GBIG_025217.1"; gene_name "GBI_02244"; oId "STRG.3331.1"; cmp_ref "GBI_02244-RA"; class_code "j"; tss_id "TSS36441";
Scaffold9	StringTie	exon	11098648	11101943	.	-	.	gene_id "GBIG_025217"; transcript_id "GBIG_025217.1"; exon_number "1";
Scaffold9	StringTie	exon	11102549	11102660	.	-	.	gene_id "GBIG_025217"; transcript_id "GBIG_025217.1"; exon_number "2";
Scaffold9	StringTie	exon	11102836	11103247	.	-	.	gene_id "GBIG_025217"; transcript_id "GBIG_025217.1"; exon_number "3";
Scaffold9	StringTie	exon	11106564	11106716	.	-	.	gene_id "GBIG_025217"; transcript_id "GBIG_025217.1"; exon_number "4";
Scaffold9	StringTie	exon	11106812	11107222	.	-	.	gene_id "GBIG_025217"; transcript_id "GBIG_025217.1"; exon_number "5";
Scaffold9	StringTie	exon	11107305	11107676	.	-	.	gene_id "GBIG_025217"; transcript_id "GBIG_025217.1"; exon_number "6";
Scaffold9	StringTie	exon	11108801	11108932	.	-	.	gene_id "GBIG_025217"; transcript_id "GBIG_025217.1"; exon_number "7";
Scaffold9	StringTie	exon	11109022	11109276	.	-	.	gene_id "GBIG_025217"; transcript_id "GBIG_025217.1"; exon_number "8";
Scaffold9	StringTie	exon	11109393	11109630	.	-	.	gene_id "GBIG_025217"; transcript_id "GBIG_025217.1"; exon_number "9";
Scaffold9	StringTie	exon	11109874	11110078	.	-	.	gene_id "GBIG_025217"; transcript_id "GBIG_025217.1"; exon_number "10";
Scaffold9	StringTie	exon	11110388	11110573	.	-	.	gene_id "GBIG_025217"; transcript_id "GBIG_025217.1"; exon_number "11";
Scaffold9	StringTie	exon	11110652	11110778	.	-	.	gene_id "GBIG_025217"; transcript_id "GBIG_025217.1"; exon_number "12";
Scaffold9	StringTie	exon	11111569	11111861	.	-	.	gene_id "GBIG_025217"; transcript_id "GBIG_025217.1"; exon_number "13";
Scaffold9	StringTie	exon	11112002	11112615	.	-	.	gene_id "GBIG_025217"; transcript_id "GBIG_025217.1"; exon_number "14";
Scaffold9	StringTie	exon	11113086	11113344	.	-	.	gene_id "GBIG_025217"; transcript_id "GBIG_025217.1"; exon_number "15";
Scaffold9	StringTie	exon	11113839	11114174	.	-	.	gene_id "GBIG_025217"; transcript_id "GBIG_025217.1"; exon_number "16";
Scaffold9	StringTie	exon	11114344	11114566	.	-	.	gene_id "GBIG_025217"; transcript_id "GBIG_025217.1"; exon_number "17";
Scaffold9	StringTie	exon	11114768	11114960	.	-	.	gene_id "GBIG_025217"; transcript_id "GBIG_025217.1"; exon_number "18";
Scaffold9	StringTie	exon	11115191	11115402	.	-	.	gene_id "GBIG_025217"; transcript_id "GBIG_025217.1"; exon_number "19";
Scaffold9	StringTie	exon	11115488	11115711	.	-	.	gene_id "GBIG_025217"; transcript_id "GBIG_025217.1"; exon_number "20";
Scaffold9	StringTie	exon	11117020	11117243	.	-	.	gene_id "GBIG_025217"; transcript_id "GBIG_025217.1"; exon_number "21";
Scaffold9	StringTie	exon	11117564	11117745	.	-	.	gene_id "GBIG_025217"; transcript_id "GBIG_025217.1"; exon_number "22";
Scaffold9	StringTie	exon	11118077	11118260	.	-	.	gene_id "GBIG_025217"; transcript_id "GBIG_025217.1"; exon_number "23";
Scaffold9	StringTie	exon	11118677	11118937	.	-	.	gene_id "GBIG_025217"; transcript_id "GBIG_025217.1"; exon_number "24";
Scaffold9	StringTie	exon	11119853	11120063	.	-	.	gene_id "GBIG_025217"; transcript_id "GBIG_025217.1"; exon_number "25";
Scaffold9	StringTie	exon	11120153	11120457	.	-	.	gene_id "GBIG_025217"; transcript_id "GBIG_025217.1"; exon_number "26";
Scaffold9	StringTie	exon	11121976	11122413	.	-	.	gene_id "GBIG_025217"; transcript_id "GBIG_025217.1"; exon_number "27";
Scaffold9	StringTie	exon	11122536	11122737	.	-	.	gene_id "GBIG_025217"; transcript_id "GBIG_025217.1"; exon_number "28";
Scaffold9	StringTie	exon	11122863	11123181	.	-	.	gene_id "GBIG_025217"; transcript_id "GBIG_025217.1"; exon_number "29";
Scaffold9	StringTie	exon	11123337	11123561	.	-	.	gene_id "GBIG_025217"; transcript_id "GBIG_025217.1"; exon_number "30";
Scaffold9	StringTie	exon	11123873	11124098	.	-	.	gene_id "GBIG_025217"; transcript_id "GBIG_025217.1"; exon_number "31";
Scaffold9	StringTie	exon	11124517	11124685	.	-	.	gene_id "GBIG_025217"; transcript_id "GBIG_025217.1"; exon_number "32";
Scaffold9	StringTie	exon	11124784	11125046	.	-	.	gene_id "GBIG_025217"; transcript_id "GBIG_025217.1"; exon_number "33";
Scaffold9	StringTie	exon	11125120	11125304	.	-	.	gene_id "GBIG_025217"; transcript_id "GBIG_025217.1"; exon_number "34";
Scaffold9	StringTie	exon	11125458	11125990	.	-	.	gene_id "GBIG_025217"; transcript_id "GBIG_025217.1"; exon_number "35";
Scaffold9	StringTie	exon	11126287	11126471	.	-	.	gene_id "GBIG_025217"; transcript_id "GBIG_025217.1"; exon_number "36";
Scaffold9	StringTie	exon	11126558	11126760	.	-	.	gene_id "GBIG_025217"; transcript_id "GBIG_025217.1"; exon_number "37";
Scaffold9	StringTie	exon	11126899	11127088	.	-	.	gene_id "GBIG_025217"; transcript_id "GBIG_025217.1"; exon_number "38";
Scaffold9	StringTie	exon	11127388	11127565	.	-	.	gene_id "GBIG_025217"; transcript_id "GBIG_025217.1"; exon_number "39";
Scaffold9	StringTie	exon	11127740	11127876	.	-	.	gene_id "GBIG_025217"; transcript_id "GBIG_025217.1"; exon_number "40";
Scaffold9	StringTie	exon	11128130	11128266	.	-	.	gene_id "GBIG_025217"; transcript_id "GBIG_025217.1"; exon_number "41";
Scaffold9	StringTie	exon	11128422	11128635	.	-	.	gene_id "GBIG_025217"; transcript_id "GBIG_025217.1"; exon_number "42";
Scaffold9	StringTie	exon	11128786	11129045	.	-	.	gene_id "GBIG_025217"; transcript_id "GBIG_025217.1"; exon_number "43";
Scaffold9	StringTie	exon	11129456	11129660	.	-	.	gene_id "GBIG_025217"; transcript_id "GBIG_025217.1"; exon_number "44";
Scaffold9	StringTie	exon	11129845	11130077	.	-	.	gene_id "GBIG_025217"; transcript_id "GBIG_025217.1"; exon_number "45";
Scaffold9	StringTie	exon	11130229	11130482	.	-	.	gene_id "GBIG_025217"; transcript_id "GBIG_025217.1"; exon_number "46";
Scaffold9	StringTie	exon	11130998	11131193	.	-	.	gene_id "GBIG_025217"; transcript_id "GBIG_025217.1"; exon_number "47";
Scaffold9	StringTie	exon	11131387	11131596	.	-	.	gene_id "GBIG_025217"; transcript_id "GBIG_025217.1"; exon_number "48";
Scaffold9	StringTie	exon	11131719	11131859	.	-	.	gene_id "GBIG_025217"; transcript_id "GBIG_025217.1"; exon_number "49";
Scaffold9	StringTie	exon	11132728	11132925	.	-	.	gene_id "GBIG_025217"; transcript_id "GBIG_025217.1"; exon_number "50";
Scaffold9	StringTie	exon	11134195	11134400	.	-	.	gene_id "GBIG_025217"; transcript_id "GBIG_025217.1"; exon_number "51";
Scaffold9	StringTie	exon	11134498	11134733	.	-	.	gene_id "GBIG_025217"; transcript_id "GBIG_025217.1"; exon_number "52";
Scaffold9	StringTie	exon	11136890	11137176	.	-	.	gene_id "GBIG_025217"; transcript_id "GBIG_025217.1"; exon_number "53";
Scaffold9	StringTie	exon	11137359	11137475	.	-	.	gene_id "GBIG_025217"; transcript_id "GBIG_025217.1"; exon_number "54";
Scaffold9	StringTie	exon	11138722	11138976	.	-	.	gene_id "GBIG_025217"; transcript_id "GBIG_025217.1"; exon_number "55";
Scaffold9	StringTie	exon	11140116	11140471	.	-	.	gene_id "GBIG_025217"; transcript_id "GBIG_025217.1"; exon_number "56";
Scaffold9	StringTie	exon	11154103	11154234	.	-	.	gene_id "GBIG_025217"; transcript_id "GBIG_025217.1"; exon_number "57";
Scaffold9	StringTie	exon	11161891	11162012	.	-	.	gene_id "GBIG_025217"; transcript_id "GBIG_025217.1"; exon_number "58";
Scaffold9	AGAT	transcript	11098648	11148931	.	-	.	gene_id "GBIG_025217"; transcript_id "GBI_02244-RA"; Parent "GBI_02244"; gene_name "GBI_02244";
Scaffold9	maker	exon	11098648	11101943	.	-	.	gene_id "GBIG_025217"; transcript_id "GBI_02244-RA"; Parent "GBI_02244-RA"; gene_name "GBI_02244";
Scaffold9	maker	exon	11102549	11102660	.	-	.	gene_id "GBIG_025217"; transcript_id "GBI_02244-RA"; Parent "GBI_02244-RA"; gene_name "GBI_02244";
Scaffold9	maker	exon	11102836	11103247	.	-	.	gene_id "GBIG_025217"; transcript_id "GBI_02244-RA"; Parent "GBI_02244-RA"; gene_name "GBI_02244";
Scaffold9	maker	exon	11106564	11106716	.	-	.	gene_id "GBIG_025217"; transcript_id "GBI_02244-RA"; Parent "GBI_02244-RA"; gene_name "GBI_02244";
Scaffold9	maker	exon	11106812	11107222	.	-	.	gene_id "GBIG_025217"; transcript_id "GBI_02244-RA"; Parent "GBI_02244-RA"; gene_name "GBI_02244";
Scaffold9	maker	exon	11107305	11107676	.	-	.	gene_id "GBIG_025217"; transcript_id "GBI_02244-RA"; Parent "GBI_02244-RA"; gene_name "GBI_02244";
Scaffold9	maker	exon	11108801	11108932	.	-	.	gene_id "GBIG_025217"; transcript_id "GBI_02244-RA"; Parent "GBI_02244-RA"; gene_name "GBI_02244";
Scaffold9	maker	exon	11109516	11109630	.	-	.	gene_id "GBIG_025217"; transcript_id "GBI_02244-RA"; Parent "GBI_02244-RA"; gene_name "GBI_02244";
Scaffold9	maker	exon	11110384	11110573	.	-	.	gene_id "GBIG_025217"; transcript_id "GBI_02244-RA"; Parent "GBI_02244-RA"; gene_name "GBI_02244";
Scaffold9	maker	exon	11110652	11110778	.	-	.	gene_id "GBIG_025217"; transcript_id "GBI_02244-RA"; Parent "GBI_02244-RA"; gene_name "GBI_02244";
Scaffold9	maker	exon	11111569	11111861	.	-	.	gene_id "GBIG_025217"; transcript_id "GBI_02244-RA"; Parent "GBI_02244-RA"; gene_name "GBI_02244";
Scaffold9	maker	exon	11112002	11112615	.	-	.	gene_id "GBIG_025217"; transcript_id "GBI_02244-RA"; Parent "GBI_02244-RA"; gene_name "GBI_02244";
Scaffold9	maker	exon	11113086	11113344	.	-	.	gene_id "GBIG_025217"; transcript_id "GBI_02244-RA"; Parent "GBI_02244-RA"; gene_name "GBI_02244";
Scaffold9	maker	exon	11113839	11114174	.	-	.	gene_id "GBIG_025217"; transcript_id "GBI_02244-RA"; Parent "GBI_02244-RA"; gene_name "GBI_02244";
Scaffold9	maker	exon	11114344	11114566	.	-	.	gene_id "GBIG_025217"; transcript_id "GBI_02244-RA"; Parent "GBI_02244-RA"; gene_name "GBI_02244";
Scaffold9	maker	exon	11115238	11115402	.	-	.	gene_id "GBIG_025217"; transcript_id "GBI_02244-RA"; Parent "GBI_02244-RA"; gene_name "GBI_02244";
Scaffold9	maker	exon	11117009	11117243	.	-	.	gene_id "GBIG_025217"; transcript_id "GBI_02244-RA"; Parent "GBI_02244-RA"; gene_name "GBI_02244";
Scaffold9	maker	exon	11117564	11117745	.	-	.	gene_id "GBIG_025217"; transcript_id "GBI_02244-RA"; Parent "GBI_02244-RA"; gene_name "GBI_02244";
Scaffold9	maker	exon	11118077	11118260	.	-	.	gene_id "GBIG_025217"; transcript_id "GBI_02244-RA"; Parent "GBI_02244-RA"; gene_name "GBI_02244";
Scaffold9	maker	exon	11118677	11118937	.	-	.	gene_id "GBIG_025217"; transcript_id "GBI_02244-RA"; Parent "GBI_02244-RA"; gene_name "GBI_02244";
Scaffold9	maker	exon	11119853	11120063	.	-	.	gene_id "GBIG_025217"; transcript_id "GBI_02244-RA"; Parent "GBI_02244-RA"; gene_name "GBI_02244";
Scaffold9	maker	exon	11120153	11120457	.	-	.	gene_id "GBIG_025217"; transcript_id "GBI_02244-RA"; Parent "GBI_02244-RA"; gene_name "GBI_02244";
Scaffold9	maker	exon	11121976	11122413	.	-	.	gene_id "GBIG_025217"; transcript_id "GBI_02244-RA"; Parent "GBI_02244-RA"; gene_name "GBI_02244";
Scaffold9	maker	exon	11122536	11122737	.	-	.	gene_id "GBIG_025217"; transcript_id "GBI_02244-RA"; Parent "GBI_02244-RA"; gene_name "GBI_02244";
Scaffold9	maker	exon	11122863	11123181	.	-	.	gene_id "GBIG_025217"; transcript_id "GBI_02244-RA"; Parent "GBI_02244-RA"; gene_name "GBI_02244";
Scaffold9	maker	exon	11123337	11123561	.	-	.	gene_id "GBIG_025217"; transcript_id "GBI_02244-RA"; Parent "GBI_02244-RA"; gene_name "GBI_02244";
Scaffold9	maker	exon	11123873	11124098	.	-	.	gene_id "GBIG_025217"; transcript_id "GBI_02244-RA"; Parent "GBI_02244-RA"; gene_name "GBI_02244";
Scaffold9	maker	exon	11124517	11124685	.	-	.	gene_id "GBIG_025217"; transcript_id "GBI_02244-RA"; Parent "GBI_02244-RA"; gene_name "GBI_02244";
Scaffold9	maker	exon	11124784	11125046	.	-	.	gene_id "GBIG_025217"; transcript_id "GBI_02244-RA"; Parent "GBI_02244-RA"; gene_name "GBI_02244";
Scaffold9	maker	exon	11125120	11125304	.	-	.	gene_id "GBIG_025217"; transcript_id "GBI_02244-RA"; Parent "GBI_02244-RA"; gene_name "GBI_02244";
Scaffold9	maker	exon	11125458	11125990	.	-	.	gene_id "GBIG_025217"; transcript_id "GBI_02244-RA"; Parent "GBI_02244-RA"; gene_name "GBI_02244";
Scaffold9	maker	exon	11126287	11126471	.	-	.	gene_id "GBIG_025217"; transcript_id "GBI_02244-RA"; Parent "GBI_02244-RA"; gene_name "GBI_02244";
Scaffold9	maker	exon	11126558	11126760	.	-	.	gene_id "GBIG_025217"; transcript_id "GBI_02244-RA"; Parent "GBI_02244-RA"; gene_name "GBI_02244";
Scaffold9	maker	exon	11126899	11127088	.	-	.	gene_id "GBIG_025217"; transcript_id "GBI_02244-RA"; Parent "GBI_02244-RA"; gene_name "GBI_02244";
Scaffold9	maker	exon	11127388	11127565	.	-	.	gene_id "GBIG_025217"; transcript_id "GBI_02244-RA"; Parent "GBI_02244-RA"; gene_name "GBI_02244";
Scaffold9	maker	exon	11128418	11128635	.	-	.	gene_id "GBIG_025217"; transcript_id "GBI_02244-RA"; Parent "GBI_02244-RA"; gene_name "GBI_02244";
Scaffold9	maker	exon	11129118	11129125	.	-	.	gene_id "GBIG_025217"; transcript_id "GBI_02244-RA"; Parent "GBI_02244-RA"; gene_name "GBI_02244";
Scaffold9	maker	exon	11129456	11129660	.	-	.	gene_id "GBIG_025217"; transcript_id "GBI_02244-RA"; Parent "GBI_02244-RA"; gene_name "GBI_02244";
Scaffold9	maker	exon	11129845	11130077	.	-	.	gene_id "GBIG_025217"; transcript_id "GBI_02244-RA"; Parent "GBI_02244-RA"; gene_name "GBI_02244";
Scaffold9	maker	exon	11130229	11130482	.	-	.	gene_id "GBIG_025217"; transcript_id "GBI_02244-RA"; Parent "GBI_02244-RA"; gene_name "GBI_02244";
Scaffold9	maker	exon	11130998	11131193	.	-	.	gene_id "GBIG_025217"; transcript_id "GBI_02244-RA"; Parent "GBI_02244-RA"; gene_name "GBI_02244";
Scaffold9	maker	exon	11131387	11131596	.	-	.	gene_id "GBIG_025217"; transcript_id "GBI_02244-RA"; Parent "GBI_02244-RA"; gene_name "GBI_02244";
Scaffold9	maker	exon	11131719	11131859	.	-	.	gene_id "GBIG_025217"; transcript_id "GBI_02244-RA"; Parent "GBI_02244-RA"; gene_name "GBI_02244";
Scaffold9	maker	exon	11132728	11132925	.	-	.	gene_id "GBIG_025217"; transcript_id "GBI_02244-RA"; Parent "GBI_02244-RA"; gene_name "GBI_02244";
Scaffold9	maker	exon	11134195	11134400	.	-	.	gene_id "GBIG_025217"; transcript_id "GBI_02244-RA"; Parent "GBI_02244-RA"; gene_name "GBI_02244";
Scaffold9	maker	exon	11134498	11134733	.	-	.	gene_id "GBIG_025217"; transcript_id "GBI_02244-RA"; Parent "GBI_02244-RA"; gene_name "GBI_02244";
Scaffold9	maker	exon	11136890	11137176	.	-	.	gene_id "GBIG_025217"; transcript_id "GBI_02244-RA"; Parent "GBI_02244-RA"; gene_name "GBI_02244";
Scaffold9	maker	exon	11137359	11137475	.	-	.	gene_id "GBIG_025217"; transcript_id "GBI_02244-RA"; Parent "GBI_02244-RA"; gene_name "GBI_02244";
Scaffold9	maker	exon	11138722	11138976	.	-	.	gene_id "GBIG_025217"; transcript_id "GBI_02244-RA"; Parent "GBI_02244-RA"; gene_name "GBI_02244";
Scaffold9	maker	exon	11140116	11140471	.	-	.	gene_id "GBIG_025217"; transcript_id "GBI_02244-RA"; Parent "GBI_02244-RA"; gene_name "GBI_02244";
Scaffold9	maker	exon	11148876	11148931	.	-	.	gene_id "GBIG_025217"; transcript_id "GBI_02244-RA"; Parent "GBI_02244-RA"; gene_name "GBI_02244";
Scaffold9	maker	CDS	11114565	11114566	.	-	2	gene_id "GBIG_025217"; transcript_id "GBI_02244-RA"; Parent "GBI_02244-RA"; gene_name "GBI_02244";
Scaffold9	maker	CDS	11115238	11115402	.	-	2	gene_id "GBIG_025217"; transcript_id "GBI_02244-RA"; Parent "GBI_02244-RA"; gene_name "GBI_02244";
Scaffold9	maker	CDS	11117009	11117243	.	-	0	gene_id "GBIG_025217"; transcript_id "GBI_02244-RA"; Parent "GBI_02244-RA"; gene_name "GBI_02244";
Scaffold9	maker	CDS	11117564	11117745	.	-	2	gene_id "GBIG_025217"; transcript_id "GBI_02244-RA"; Parent "GBI_02244-RA"; gene_name "GBI_02244";
Scaffold9	maker	CDS	11118077	11118260	.	-	0	gene_id "GBIG_025217"; transcript_id "GBI_02244-RA"; Parent "GBI_02244-RA"; gene_name "GBI_02244";
Scaffold9	maker	CDS	11118677	11118937	.	-	0	gene_id "GBIG_025217"; transcript_id "GBI_02244-RA"; Parent "GBI_02244-RA"; gene_name "GBI_02244";
Scaffold9	maker	CDS	11119853	11120063	.	-	1	gene_id "GBIG_025217"; transcript_id "GBI_02244-RA"; Parent "GBI_02244-RA"; gene_name "GBI_02244";
Scaffold9	maker	CDS	11120153	11120457	.	-	0	gene_id "GBIG_025217"; transcript_id "GBI_02244-RA"; Parent "GBI_02244-RA"; gene_name "GBI_02244";
Scaffold9	maker	CDS	11121976	11122413	.	-	0	gene_id "GBIG_025217"; transcript_id "GBI_02244-RA"; Parent "GBI_02244-RA"; gene_name "GBI_02244";
Scaffold9	maker	CDS	11122536	11122737	.	-	1	gene_id "GBIG_025217"; transcript_id "GBI_02244-RA"; Parent "GBI_02244-RA"; gene_name "GBI_02244";
Scaffold9	maker	CDS	11122863	11123181	.	-	2	gene_id "GBIG_025217"; transcript_id "GBI_02244-RA"; Parent "GBI_02244-RA"; gene_name "GBI_02244";
Scaffold9	maker	CDS	11123337	11123561	.	-	2	gene_id "GBIG_025217"; transcript_id "GBI_02244-RA"; Parent "GBI_02244-RA"; gene_name "GBI_02244";
Scaffold9	maker	CDS	11123873	11124098	.	-	0	gene_id "GBIG_025217"; transcript_id "GBI_02244-RA"; Parent "GBI_02244-RA"; gene_name "GBI_02244";
Scaffold9	maker	CDS	11124517	11124685	.	-	1	gene_id "GBIG_025217"; transcript_id "GBI_02244-RA"; Parent "GBI_02244-RA"; gene_name "GBI_02244";
Scaffold9	maker	CDS	11124784	11125046	.	-	0	gene_id "GBIG_025217"; transcript_id "GBI_02244-RA"; Parent "GBI_02244-RA"; gene_name "GBI_02244";
Scaffold9	maker	CDS	11125120	11125304	.	-	2	gene_id "GBIG_025217"; transcript_id "GBI_02244-RA"; Parent "GBI_02244-RA"; gene_name "GBI_02244";
Scaffold9	maker	CDS	11125458	11125990	.	-	1	gene_id "GBIG_025217"; transcript_id "GBI_02244-RA"; Parent "GBI_02244-RA"; gene_name "GBI_02244";
Scaffold9	maker	CDS	11126287	11126471	.	-	0	gene_id "GBIG_025217"; transcript_id "GBI_02244-RA"; Parent "GBI_02244-RA"; gene_name "GBI_02244";
Scaffold9	maker	CDS	11126558	11126760	.	-	2	gene_id "GBIG_025217"; transcript_id "GBI_02244-RA"; Parent "GBI_02244-RA"; gene_name "GBI_02244";
Scaffold9	maker	CDS	11126899	11127088	.	-	0	gene_id "GBIG_025217"; transcript_id "GBI_02244-RA"; Parent "GBI_02244-RA"; gene_name "GBI_02244";
Scaffold9	maker	CDS	11127388	11127565	.	-	1	gene_id "GBIG_025217"; transcript_id "GBI_02244-RA"; Parent "GBI_02244-RA"; gene_name "GBI_02244";
Scaffold9	maker	CDS	11128418	11128635	.	-	0	gene_id "GBIG_025217"; transcript_id "GBI_02244-RA"; Parent "GBI_02244-RA"; gene_name "GBI_02244";
Scaffold9	maker	CDS	11129118	11129125	.	-	2	gene_id "GBIG_025217"; transcript_id "GBI_02244-RA"; Parent "GBI_02244-RA"; gene_name "GBI_02244";
Scaffold9	maker	CDS	11129456	11129660	.	-	0	gene_id "GBIG_025217"; transcript_id "GBI_02244-RA"; Parent "GBI_02244-RA"; gene_name "GBI_02244";
Scaffold9	maker	CDS	11129845	11130077	.	-	2	gene_id "GBIG_025217"; transcript_id "GBI_02244-RA"; Parent "GBI_02244-RA"; gene_name "GBI_02244";
Scaffold9	maker	CDS	11130229	11130482	.	-	1	gene_id "GBIG_025217"; transcript_id "GBI_02244-RA"; Parent "GBI_02244-RA"; gene_name "GBI_02244";
Scaffold9	maker	CDS	11130998	11131193	.	-	2	gene_id "GBIG_025217"; transcript_id "GBI_02244-RA"; Parent "GBI_02244-RA"; gene_name "GBI_02244";
Scaffold9	maker	CDS	11131387	11131596	.	-	2	gene_id "GBIG_025217"; transcript_id "GBI_02244-RA"; Parent "GBI_02244-RA"; gene_name "GBI_02244";
Scaffold9	maker	CDS	11131719	11131859	.	-	2	gene_id "GBIG_025217"; transcript_id "GBI_02244-RA"; Parent "GBI_02244-RA"; gene_name "GBI_02244";
Scaffold9	maker	CDS	11132728	11132925	.	-	2	gene_id "GBIG_025217"; transcript_id "GBI_02244-RA"; Parent "GBI_02244-RA"; gene_name "GBI_02244";
Scaffold9	maker	CDS	11134195	11134400	.	-	1	gene_id "GBIG_025217"; transcript_id "GBI_02244-RA"; Parent "GBI_02244-RA"; gene_name "GBI_02244";
Scaffold9	maker	CDS	11134498	11134733	.	-	0	gene_id "GBIG_025217"; transcript_id "GBI_02244-RA"; Parent "GBI_02244-RA"; gene_name "GBI_02244";
Scaffold9	maker	CDS	11136890	11137176	.	-	2	gene_id "GBIG_025217"; transcript_id "GBI_02244-RA"; Parent "GBI_02244-RA"; gene_name "GBI_02244";
Scaffold9	maker	CDS	11137359	11137475	.	-	2	gene_id "GBIG_025217"; transcript_id "GBI_02244-RA"; Parent "GBI_02244-RA"; gene_name "GBI_02244";
Scaffold9	maker	CDS	11138722	11138976	.	-	2	gene_id "GBIG_025217"; transcript_id "GBI_02244-RA"; Parent "GBI_02244-RA"; gene_name "GBI_02244";
Scaffold9	maker	CDS	11140116	11140471	.	-	1	gene_id "GBIG_025217"; transcript_id "GBI_02244-RA"; Parent "GBI_02244-RA"; gene_name "GBI_02244";
Scaffold9	maker	CDS	11148876	11148931	.	-	0	gene_id "GBIG_025217"; transcript_id "GBI_02244-RA"; Parent "GBI_02244-RA"; gene_name "GBI_02244";
Scaffold9	AGAT	three_prime_UTR	11098648	11101943	.	-	.	gene_id "GBIG_025217"; transcript_id "GBI_02244-RA"; Parent "GBI_02244-RA"; gene_name "GBI_02244";
Scaffold9	AGAT	three_prime_UTR	11102549	11102660	.	-	.	gene_id "GBIG_025217"; transcript_id "GBI_02244-RA"; Parent "GBI_02244-RA"; gene_name "GBI_02244";
Scaffold9	AGAT	three_prime_UTR	11102836	11103247	.	-	.	gene_id "GBIG_025217"; transcript_id "GBI_02244-RA"; Parent "GBI_02244-RA"; gene_name "GBI_02244";
Scaffold9	AGAT	three_prime_UTR	11106564	11106716	.	-	.	gene_id "GBIG_025217"; transcript_id "GBI_02244-RA"; Parent "GBI_02244-RA"; gene_name "GBI_02244";
Scaffold9	AGAT	three_prime_UTR	11106812	11107222	.	-	.	gene_id "GBIG_025217"; transcript_id "GBI_02244-RA"; Parent "GBI_02244-RA"; gene_name "GBI_02244";
Scaffold9	AGAT	three_prime_UTR	11107305	11107676	.	-	.	gene_id "GBIG_025217"; transcript_id "GBI_02244-RA"; Parent "GBI_02244-RA"; gene_name "GBI_02244";
Scaffold9	AGAT	three_prime_UTR	11108801	11108932	.	-	.	gene_id "GBIG_025217"; transcript_id "GBI_02244-RA"; Parent "GBI_02244-RA"; gene_name "GBI_02244";
Scaffold9	AGAT	three_prime_UTR	11109516	11109630	.	-	.	gene_id "GBIG_025217"; transcript_id "GBI_02244-RA"; Parent "GBI_02244-RA"; gene_name "GBI_02244";
Scaffold9	AGAT	three_prime_UTR	11110384	11110573	.	-	.	gene_id "GBIG_025217"; transcript_id "GBI_02244-RA"; Parent "GBI_02244-RA"; gene_name "GBI_02244";
Scaffold9	AGAT	three_prime_UTR	11110652	11110778	.	-	.	gene_id "GBIG_025217"; transcript_id "GBI_02244-RA"; Parent "GBI_02244-RA"; gene_name "GBI_02244";
Scaffold9	AGAT	three_prime_UTR	11111569	11111861	.	-	.	gene_id "GBIG_025217"; transcript_id "GBI_02244-RA"; Parent "GBI_02244-RA"; gene_name "GBI_02244";
Scaffold9	AGAT	three_prime_UTR	11112002	11112615	.	-	.	gene_id "GBIG_025217"; transcript_id "GBI_02244-RA"; Parent "GBI_02244-RA"; gene_name "GBI_02244";
Scaffold9	AGAT	three_prime_UTR	11113086	11113344	.	-	.	gene_id "GBIG_025217"; transcript_id "GBI_02244-RA"; Parent "GBI_02244-RA"; gene_name "GBI_02244";
Scaffold9	AGAT	three_prime_UTR	11113839	11114174	.	-	.	gene_id "GBIG_025217"; transcript_id "GBI_02244-RA"; Parent "GBI_02244-RA"; gene_name "GBI_02244";
Scaffold9	AGAT	three_prime_UTR	11114344	11114564	.	-	.	gene_id "GBIG_025217"; transcript_id "GBI_02244-RA"; Parent "GBI_02244-RA"; gene_name "GBI_02244";
Scaffold9	StringTie	transcript	11117406	11162012	.	-	.	gene_id "GBIG_025217"; transcript_id "GBIG_025217.3"; gene_name "GBI_02244"; oId "STRG.3331.2"; cmp_ref "GBI_02244-RA"; class_code "j"; tss_id "TSS36441";
Scaffold9	StringTie	exon	11117406	11117745	.	-	.	gene_id "GBIG_025217"; transcript_id "GBIG_025217.3"; exon_number "1";
Scaffold9	StringTie	exon	11118077	11118260	.	-	.	gene_id "GBIG_025217"; transcript_id "GBIG_025217.3"; exon_number "2";
Scaffold9	StringTie	exon	11118677	11118937	.	-	.	gene_id "GBIG_025217"; transcript_id "GBIG_025217.3"; exon_number "3";
Scaffold9	StringTie	exon	11119853	11120063	.	-	.	gene_id "GBIG_025217"; transcript_id "GBIG_025217.3"; exon_number "4";
Scaffold9	StringTie	exon	11120153	11120475	.	-	.	gene_id "GBIG_025217"; transcript_id "GBIG_025217.3"; exon_number "5";
Scaffold9	StringTie	exon	11121976	11122413	.	-	.	gene_id "GBIG_025217"; transcript_id "GBIG_025217.3"; exon_number "6";
Scaffold9	StringTie	exon	11122536	11122737	.	-	.	gene_id "GBIG_025217"; transcript_id "GBIG_025217.3"; exon_number "7";
Scaffold9	StringTie	exon	11122863	11123181	.	-	.	gene_id "GBIG_025217"; transcript_id "GBIG_025217.3"; exon_number "8";
Scaffold9	StringTie	exon	11123337	11123561	.	-	.	gene_id "GBIG_025217"; transcript_id "GBIG_025217.3"; exon_number "9";
Scaffold9	StringTie	exon	11123873	11124098	.	-	.	gene_id "GBIG_025217"; transcript_id "GBIG_025217.3"; exon_number "10";
Scaffold9	StringTie	exon	11124517	11124685	.	-	.	gene_id "GBIG_025217"; transcript_id "GBIG_025217.3"; exon_number "11";
Scaffold9	StringTie	exon	11124784	11125046	.	-	.	gene_id "GBIG_025217"; transcript_id "GBIG_025217.3"; exon_number "12";
Scaffold9	StringTie	exon	11125120	11125304	.	-	.	gene_id "GBIG_025217"; transcript_id "GBIG_025217.3"; exon_number "13";
Scaffold9	StringTie	exon	11125458	11125990	.	-	.	gene_id "GBIG_025217"; transcript_id "GBIG_025217.3"; exon_number "14";
Scaffold9	StringTie	exon	11126287	11126471	.	-	.	gene_id "GBIG_025217"; transcript_id "GBIG_025217.3"; exon_number "15";
Scaffold9	StringTie	exon	11126558	11126760	.	-	.	gene_id "GBIG_025217"; transcript_id "GBIG_025217.3"; exon_number "16";
Scaffold9	StringTie	exon	11126899	11127088	.	-	.	gene_id "GBIG_025217"; transcript_id "GBIG_025217.3"; exon_number "17";
Scaffold9	StringTie	exon	11127388	11127565	.	-	.	gene_id "GBIG_025217"; transcript_id "GBIG_025217.3"; exon_number "18";
Scaffold9	StringTie	exon	11127740	11127876	.	-	.	gene_id "GBIG_025217"; transcript_id "GBIG_025217.3"; exon_number "19";
Scaffold9	StringTie	exon	11128130	11128266	.	-	.	gene_id "GBIG_025217"; transcript_id "GBIG_025217.3"; exon_number "20";
Scaffold9	StringTie	exon	11128422	11128635	.	-	.	gene_id "GBIG_025217"; transcript_id "GBIG_025217.3"; exon_number "21";
Scaffold9	StringTie	exon	11128786	11129045	.	-	.	gene_id "GBIG_025217"; transcript_id "GBIG_025217.3"; exon_number "22";
Scaffold9	StringTie	exon	11129456	11129660	.	-	.	gene_id "GBIG_025217"; transcript_id "GBIG_025217.3"; exon_number "23";
Scaffold9	StringTie	exon	11129845	11130077	.	-	.	gene_id "GBIG_025217"; transcript_id "GBIG_025217.3"; exon_number "24";
Scaffold9	StringTie	exon	11130229	11130482	.	-	.	gene_id "GBIG_025217"; transcript_id "GBIG_025217.3"; exon_number "25";
Scaffold9	StringTie	exon	11130998	11131193	.	-	.	gene_id "GBIG_025217"; transcript_id "GBIG_025217.3"; exon_number "26";
Scaffold9	StringTie	exon	11131387	11131596	.	-	.	gene_id "GBIG_025217"; transcript_id "GBIG_025217.3"; exon_number "27";
Scaffold9	StringTie	exon	11131719	11131859	.	-	.	gene_id "GBIG_025217"; transcript_id "GBIG_025217.3"; exon_number "28";
Scaffold9	StringTie	exon	11132728	11132925	.	-	.	gene_id "GBIG_025217"; transcript_id "GBIG_025217.3"; exon_number "29";
Scaffold9	StringTie	exon	11134195	11134400	.	-	.	gene_id "GBIG_025217"; transcript_id "GBIG_025217.3"; exon_number "30";
Scaffold9	StringTie	exon	11134498	11134733	.	-	.	gene_id "GBIG_025217"; transcript_id "GBIG_025217.3"; exon_number "31";
Scaffold9	StringTie	exon	11136890	11137176	.	-	.	gene_id "GBIG_025217"; transcript_id "GBIG_025217.3"; exon_number "32";
Scaffold9	StringTie	exon	11137359	11137475	.	-	.	gene_id "GBIG_025217"; transcript_id "GBIG_025217.3"; exon_number "33";
Scaffold9	StringTie	exon	11138722	11138976	.	-	.	gene_id "GBIG_025217"; transcript_id "GBIG_025217.3"; exon_number "34";
Scaffold9	StringTie	exon	11140116	11140471	.	-	.	gene_id "GBIG_025217"; transcript_id "GBIG_025217.3"; exon_number "35";
Scaffold9	StringTie	exon	11154103	11154234	.	-	.	gene_id "GBIG_025217"; transcript_id "GBIG_025217.3"; exon_number "36";
Scaffold9	StringTie	exon	11161891	11162012	.	-	.	gene_id "GBIG_025217"; transcript_id "GBIG_025217.3"; exon_number "37";
Scaffold9	AGAT	transcript	11154109	11910337	.	-	.	gene_id "GBIG_025217"; transcript_id "GBI_02245-RA"; Parent "GBI_02245"; gene_name "GBI_02245";
Scaffold9	maker	exon	11154109	11154234	.	-	.	gene_id "GBIG_025217"; transcript_id "GBI_02245-RA"; Parent "GBI_02245-RA"; gene_name "GBI_02245";
Scaffold9	maker	exon	11909858	11910042	.	-	.	gene_id "GBIG_025217"; transcript_id "GBI_02245-RA"; Parent "GBI_02245-RA"; gene_name "GBI_02245";
Scaffold9	maker	exon	11910155	11910337	.	-	.	gene_id "GBIG_025217"; transcript_id "GBI_02245-RA"; Parent "GBI_02245-RA"; gene_name "GBI_02245";
Scaffold9	maker	CDS	11154219	11154234	.	-	1	gene_id "GBIG_025217"; transcript_id "GBI_02245-RA"; Parent "GBI_02245-RA"; gene_name "GBI_02245";
Scaffold9	maker	CDS	11909858	11910042	.	-	0	gene_id "GBIG_025217"; transcript_id "GBI_02245-RA"; Parent "GBI_02245-RA"; gene_name "GBI_02245";
Scaffold9	maker	CDS	11910155	11910337	.	-	0	gene_id "GBIG_025217"; transcript_id "GBI_02245-RA"; Parent "GBI_02245-RA"; gene_name "GBI_02245";
Scaffold9	AGAT	three_prime_UTR	11154109	11154218	.	-	.	gene_id "GBIG_025217"; transcript_id "GBI_02245-RA"; Parent "GBI_02245-RA"; gene_name "GBI_02245";
Scaffold9	StringTie	transcript	11720983	11910407	.	-	.	gene_id "GBIG_025217"; transcript_id "GBIG_025217.5"; gene_name "GBI_02245"; oId "STRG.3339.1"; cmp_ref "GBI_02245-RA"; class_code "j"; tss_id "TSS36442";
Scaffold9	StringTie	exon	11720983	11721179	.	-	.	gene_id "GBIG_025217"; transcript_id "GBIG_025217.5"; exon_number "1";
Scaffold9	StringTie	exon	11767279	11767325	.	-	.	gene_id "GBIG_025217"; transcript_id "GBIG_025217.5"; exon_number "2";
Scaffold9	StringTie	exon	11909858	11910407	.	-	.	gene_id "GBIG_025217"; transcript_id "GBIG_025217.5"; exon_number "3";
Scaffold9	StringTie	gene	14440137	14670800	.	-	.	gene_id "GBIG_025231"; gene_name "GBI_M__0001G_025231"; combined_IDs "GBI_02274,GBI_02275"
Scaffold9	AGAT	transcript	14440137	14492257	.	-	.	gene_id "GBIG_025231"; transcript_id "GBI_02274-RA"; Parent "GBI_02274"; gene_name "GBI_02274";
Scaffold9	maker	exon	14440137	14444428	.	-	.	gene_id "GBIG_025231"; transcript_id "GBI_02274-RA"; Parent "GBI_02274-RA"; gene_name "GBI_02274";
Scaffold9	maker	exon	14453988	14454215	.	-	.	gene_id "GBIG_025231"; transcript_id "GBI_02274-RA"; Parent "GBI_02274-RA"; gene_name "GBI_02274";
Scaffold9	maker	exon	14459889	14460138	.	-	.	gene_id "GBIG_025231"; transcript_id "GBI_02274-RA"; Parent "GBI_02274-RA"; gene_name "GBI_02274";
Scaffold9	maker	exon	14460556	14460757	.	-	.	gene_id "GBIG_025231"; transcript_id "GBI_02274-RA"; Parent "GBI_02274-RA"; gene_name "GBI_02274";
Scaffold9	maker	exon	14460858	14461097	.	-	.	gene_id "GBIG_025231"; transcript_id "GBI_02274-RA"; Parent "GBI_02274-RA"; gene_name "GBI_02274";
Scaffold9	maker	exon	14461177	14463067	.	-	.	gene_id "GBIG_025231"; transcript_id "GBI_02274-RA"; Parent "GBI_02274-RA"; gene_name "GBI_02274";
Scaffold9	maker	exon	14463808	14463996	.	-	.	gene_id "GBIG_025231"; transcript_id "GBI_02274-RA"; Parent "GBI_02274-RA"; gene_name "GBI_02274";
Scaffold9	maker	exon	14465011	14465278	.	-	.	gene_id "GBIG_025231"; transcript_id "GBI_02274-RA"; Parent "GBI_02274-RA"; gene_name "GBI_02274";
Scaffold9	maker	exon	14473231	14473386	.	-	.	gene_id "GBIG_025231"; transcript_id "GBI_02274-RA"; Parent "GBI_02274-RA"; gene_name "GBI_02274";
Scaffold9	maker	exon	14481969	14482178	.	-	.	gene_id "GBIG_025231"; transcript_id "GBI_02274-RA"; Parent "GBI_02274-RA"; gene_name "GBI_02274";
Scaffold9	maker	exon	14482443	14482539	.	-	.	gene_id "GBIG_025231"; transcript_id "GBI_02274-RA"; Parent "GBI_02274-RA"; gene_name "GBI_02274";
Scaffold9	maker	exon	14488409	14488653	.	-	.	gene_id "GBIG_025231"; transcript_id "GBI_02274-RA"; Parent "GBI_02274-RA"; gene_name "GBI_02274";
Scaffold9	maker	exon	14489143	14489282	.	-	.	gene_id "GBIG_025231"; transcript_id "GBI_02274-RA"; Parent "GBI_02274-RA"; gene_name "GBI_02274";
Scaffold9	maker	exon	14489410	14489489	.	-	.	gene_id "GBIG_025231"; transcript_id "GBI_02274-RA"; Parent "GBI_02274-RA"; gene_name "GBI_02274";
Scaffold9	maker	exon	14492142	14492257	.	-	.	gene_id "GBIG_025231"; transcript_id "GBI_02274-RA"; Parent "GBI_02274-RA"; gene_name "GBI_02274";
Scaffold9	maker	CDS	14444223	14444428	.	-	2	gene_id "GBIG_025231"; transcript_id "GBI_02274-RA"; Parent "GBI_02274-RA"; gene_name "GBI_02274";
Scaffold9	maker	CDS	14453988	14454215	.	-	2	gene_id "GBIG_025231"; transcript_id "GBI_02274-RA"; Parent "GBI_02274-RA"; gene_name "GBI_02274";
Scaffold9	maker	CDS	14459889	14460138	.	-	0	gene_id "GBIG_025231"; transcript_id "GBI_02274-RA"; Parent "GBI_02274-RA"; gene_name "GBI_02274";
Scaffold9	maker	CDS	14460556	14460757	.	-	1	gene_id "GBIG_025231"; transcript_id "GBI_02274-RA"; Parent "GBI_02274-RA"; gene_name "GBI_02274";
Scaffold9	maker	CDS	14460858	14461097	.	-	1	gene_id "GBIG_025231"; transcript_id "GBI_02274-RA"; Parent "GBI_02274-RA"; gene_name "GBI_02274";
Scaffold9	maker	CDS	14461177	14463067	.	-	2	gene_id "GBIG_025231"; transcript_id "GBI_02274-RA"; Parent "GBI_02274-RA"; gene_name "GBI_02274";
Scaffold9	maker	CDS	14463808	14463996	.	-	2	gene_id "GBIG_025231"; transcript_id "GBI_02274-RA"; Parent "GBI_02274-RA"; gene_name "GBI_02274";
Scaffold9	maker	CDS	14465011	14465278	.	-	0	gene_id "GBIG_025231"; transcript_id "GBI_02274-RA"; Parent "GBI_02274-RA"; gene_name "GBI_02274";
Scaffold9	maker	CDS	14473231	14473386	.	-	0	gene_id "GBIG_025231"; transcript_id "GBI_02274-RA"; Parent "GBI_02274-RA"; gene_name "GBI_02274";
Scaffold9	maker	CDS	14481969	14482178	.	-	0	gene_id "GBIG_025231"; transcript_id "GBI_02274-RA"; Parent "GBI_02274-RA"; gene_name "GBI_02274";
Scaffold9	maker	CDS	14482443	14482539	.	-	1	gene_id "GBIG_025231"; transcript_id "GBI_02274-RA"; Parent "GBI_02274-RA"; gene_name "GBI_02274";
Scaffold9	maker	CDS	14488409	14488653	.	-	0	gene_id "GBIG_025231"; transcript_id "GBI_02274-RA"; Parent "GBI_02274-RA"; gene_name "GBI_02274";
Scaffold9	maker	CDS	14489143	14489282	.	-	2	gene_id "GBIG_025231"; transcript_id "GBI_02274-RA"; Parent "GBI_02274-RA"; gene_name "GBI_02274";
Scaffold9	maker	CDS	14489410	14489489	.	-	1	gene_id "GBIG_025231"; transcript_id "GBI_02274-RA"; Parent "GBI_02274-RA"; gene_name "GBI_02274";
Scaffold9	maker	CDS	14492142	14492257	.	-	0	gene_id "GBIG_025231"; transcript_id "GBI_02274-RA"; Parent "GBI_02274-RA"; gene_name "GBI_02274";
Scaffold9	AGAT	three_prime_UTR	14440137	14444222	.	-	.	gene_id "GBIG_025231"; transcript_id "GBI_02274-RA"; Parent "GBI_02274-RA"; gene_name "GBI_02274";
Scaffold9	AGAT	transcript	14440137	14492257	.	-	.	gene_id "GBIG_025231"; transcript_id "GBI_02274-RB"; Parent "GBI_02274"; gene_name "GBI_02274";
Scaffold9	maker	exon	14440137	14444428	.	-	.	gene_id "GBIG_025231"; transcript_id "GBI_02274-RB"; Parent "GBI_02274-RB"; gene_name "GBI_02274"; previous_transcript_id "GBI_02274-RB";
Scaffold9	maker	exon	14453988	14454215	.	-	.	gene_id "GBIG_025231"; transcript_id "GBI_02274-RB"; Parent "GBI_02274-RB"; gene_name "GBI_02274"; previous_transcript_id "GBI_02274-RB";
Scaffold9	maker	exon	14459889	14460138	.	-	.	gene_id "GBIG_025231"; transcript_id "GBI_02274-RB"; Parent "GBI_02274-RB"; gene_name "GBI_02274"; previous_transcript_id "GBI_02274-RB";
Scaffold9	maker	exon	14460556	14460757	.	-	.	gene_id "GBIG_025231"; transcript_id "GBI_02274-RB"; Parent "GBI_02274-RB"; gene_name "GBI_02274"; previous_transcript_id "GBI_02274-RB";
Scaffold9	maker	exon	14460858	14461097	.	-	.	gene_id "GBIG_025231"; transcript_id "GBI_02274-RB"; Parent "GBI_02274-RB"; gene_name "GBI_02274"; previous_transcript_id "GBI_02274-RB";
Scaffold9	maker	exon	14461177	14463067	.	-	.	gene_id "GBIG_025231"; transcript_id "GBI_02274-RB"; Parent "GBI_02274-RB"; gene_name "GBI_02274"; previous_transcript_id "GBI_02274-RB";
Scaffold9	maker	exon	14463808	14463996	.	-	.	gene_id "GBIG_025231"; transcript_id "GBI_02274-RB"; Parent "GBI_02274-RB"; gene_name "GBI_02274"; previous_transcript_id "GBI_02274-RB";
Scaffold9	maker	exon	14465011	14465278	.	-	.	gene_id "GBIG_025231"; transcript_id "GBI_02274-RB"; Parent "GBI_02274-RB"; gene_name "GBI_02274"; previous_transcript_id "GBI_02274-RB";
Scaffold9	maker	exon	14473231	14473386	.	-	.	gene_id "GBIG_025231"; transcript_id "GBI_02274-RB"; Parent "GBI_02274-RB"; gene_name "GBI_02274"; previous_transcript_id "GBI_02274-RB";
Scaffold9	maker	exon	14477124	14477207	.	-	.	gene_id "GBIG_025231"; transcript_id "GBI_02274-RB"; Parent "GBI_02274-RB"; gene_name "GBI_02274"; previous_transcript_id "GBI_02274-RB";
Scaffold9	maker	exon	14481969	14482178	.	-	.	gene_id "GBIG_025231"; transcript_id "GBI_02274-RB"; Parent "GBI_02274-RB"; gene_name "GBI_02274"; previous_transcript_id "GBI_02274-RB";
Scaffold9	maker	exon	14482443	14482539	.	-	.	gene_id "GBIG_025231"; transcript_id "GBI_02274-RB"; Parent "GBI_02274-RB"; gene_name "GBI_02274"; previous_transcript_id "GBI_02274-RB";
Scaffold9	maker	exon	14488409	14488653	.	-	.	gene_id "GBIG_025231"; transcript_id "GBI_02274-RB"; Parent "GBI_02274-RB"; gene_name "GBI_02274"; previous_transcript_id "GBI_02274-RB";
Scaffold9	maker	exon	14489143	14489282	.	-	.	gene_id "GBIG_025231"; transcript_id "GBI_02274-RB"; Parent "GBI_02274-RB"; gene_name "GBI_02274"; previous_transcript_id "GBI_02274-RB";
Scaffold9	maker	exon	14489410	14489489	.	-	.	gene_id "GBIG_025231"; transcript_id "GBI_02274-RB"; Parent "GBI_02274-RB"; gene_name "GBI_02274"; previous_transcript_id "GBI_02274-RB";
Scaffold9	maker	exon	14492142	14492257	.	-	.	gene_id "GBIG_025231"; transcript_id "GBI_02274-RB"; Parent "GBI_02274-RB"; gene_name "GBI_02274"; previous_transcript_id "GBI_02274-RB";
Scaffold9	maker	CDS	14444223	14444428	.	-	2	gene_id "GBIG_025231"; transcript_id "GBI_02274-RB"; Parent "GBI_02274-RB"; gene_name "GBI_02274"; previous_transcript_id "GBI_02274-RB";
Scaffold9	maker	CDS	14453988	14454215	.	-	2	gene_id "GBIG_025231"; transcript_id "GBI_02274-RB"; Parent "GBI_02274-RB"; gene_name "GBI_02274"; previous_transcript_id "GBI_02274-RB";
Scaffold9	maker	CDS	14459889	14460138	.	-	0	gene_id "GBIG_025231"; transcript_id "GBI_02274-RB"; Parent "GBI_02274-RB"; gene_name "GBI_02274"; previous_transcript_id "GBI_02274-RB";
Scaffold9	maker	CDS	14460556	14460757	.	-	1	gene_id "GBIG_025231"; transcript_id "GBI_02274-RB"; Parent "GBI_02274-RB"; gene_name "GBI_02274"; previous_transcript_id "GBI_02274-RB";
Scaffold9	maker	CDS	14460858	14461097	.	-	1	gene_id "GBIG_025231"; transcript_id "GBI_02274-RB"; Parent "GBI_02274-RB"; gene_name "GBI_02274"; previous_transcript_id "GBI_02274-RB";
Scaffold9	maker	CDS	14461177	14463067	.	-	2	gene_id "GBIG_025231"; transcript_id "GBI_02274-RB"; Parent "GBI_02274-RB"; gene_name "GBI_02274"; previous_transcript_id "GBI_02274-RB";
Scaffold9	maker	CDS	14463808	14463996	.	-	2	gene_id "GBIG_025231"; transcript_id "GBI_02274-RB"; Parent "GBI_02274-RB"; gene_name "GBI_02274"; previous_transcript_id "GBI_02274-RB";
Scaffold9	maker	CDS	14465011	14465278	.	-	0	gene_id "GBIG_025231"; transcript_id "GBI_02274-RB"; Parent "GBI_02274-RB"; gene_name "GBI_02274"; previous_transcript_id "GBI_02274-RB";
Scaffold9	maker	CDS	14473231	14473386	.	-	0	gene_id "GBIG_025231"; transcript_id "GBI_02274-RB"; Parent "GBI_02274-RB"; gene_name "GBI_02274"; previous_transcript_id "GBI_02274-RB";
Scaffold9	maker	CDS	14477124	14477207	.	-	0	gene_id "GBIG_025231"; transcript_id "GBI_02274-RB"; Parent "GBI_02274-RB"; gene_name "GBI_02274"; previous_transcript_id "GBI_02274-RB";
Scaffold9	maker	CDS	14481969	14482178	.	-	0	gene_id "GBIG_025231"; transcript_id "GBI_02274-RB"; Parent "GBI_02274-RB"; gene_name "GBI_02274"; previous_transcript_id "GBI_02274-RB";
Scaffold9	maker	CDS	14482443	14482539	.	-	1	gene_id "GBIG_025231"; transcript_id "GBI_02274-RB"; Parent "GBI_02274-RB"; gene_name "GBI_02274"; previous_transcript_id "GBI_02274-RB";
Scaffold9	maker	CDS	14488409	14488653	.	-	0	gene_id "GBIG_025231"; transcript_id "GBI_02274-RB"; Parent "GBI_02274-RB"; gene_name "GBI_02274"; previous_transcript_id "GBI_02274-RB";
Scaffold9	maker	CDS	14489143	14489282	.	-	2	gene_id "GBIG_025231"; transcript_id "GBI_02274-RB"; Parent "GBI_02274-RB"; gene_name "GBI_02274"; previous_transcript_id "GBI_02274-RB";
Scaffold9	maker	CDS	14489410	14489489	.	-	1	gene_id "GBIG_025231"; transcript_id "GBI_02274-RB"; Parent "GBI_02274-RB"; gene_name "GBI_02274"; previous_transcript_id "GBI_02274-RB";
Scaffold9	maker	CDS	14492142	14492257	.	-	0	gene_id "GBIG_025231"; transcript_id "GBI_02274-RB"; Parent "GBI_02274-RB"; gene_name "GBI_02274"; previous_transcript_id "GBI_02274-RB";
Scaffold9	AGAT	three_prime_UTR	14440137	14444222	.	-	.	gene_id "GBIG_025231"; transcript_id "GBI_02274-RB"; Parent "GBI_02274-RB"; gene_name "GBI_02274"; previous_transcript_id "GBI_02274-RB";
Scaffold9	StringTie	transcript	14443681	14486238	.	-	.	gene_id "GBIG_025231"; transcript_id "GBIG_025231.3"; gene_name "GBI_02274"; oId "STRG.3323.2"; cmp_ref "GBI_02274-RA"; class_code "j"; tss_id "TSS36464";
Scaffold9	StringTie	exon	14443681	14444428	.	-	.	gene_id "GBIG_025231"; transcript_id "GBIG_025231.3"; exon_number "1";
Scaffold9	StringTie	exon	14453988	14454215	.	-	.	gene_id "GBIG_025231"; transcript_id "GBIG_025231.3"; exon_number "2";
Scaffold9	StringTie	exon	14459889	14460138	.	-	.	gene_id "GBIG_025231"; transcript_id "GBIG_025231.3"; exon_number "3";
Scaffold9	StringTie	exon	14460550	14460757	.	-	.	gene_id "GBIG_025231"; transcript_id "GBIG_025231.3"; exon_number "4";
Scaffold9	StringTie	exon	14460858	14461097	.	-	.	gene_id "GBIG_025231"; transcript_id "GBIG_025231.3"; exon_number "5";
Scaffold9	StringTie	exon	14461177	14463067	.	-	.	gene_id "GBIG_025231"; transcript_id "GBIG_025231.3"; exon_number "6";
Scaffold9	StringTie	exon	14463916	14463996	.	-	.	gene_id "GBIG_025231"; transcript_id "GBIG_025231.3"; exon_number "7";
Scaffold9	StringTie	exon	14465011	14465278	.	-	.	gene_id "GBIG_025231"; transcript_id "GBIG_025231.3"; exon_number "8";
Scaffold9	StringTie	exon	14473231	14473386	.	-	.	gene_id "GBIG_025231"; transcript_id "GBIG_025231.3"; exon_number "9";
Scaffold9	StringTie	exon	14481969	14482178	.	-	.	gene_id "GBIG_025231"; transcript_id "GBIG_025231.3"; exon_number "10";
Scaffold9	StringTie	exon	14482443	14482539	.	-	.	gene_id "GBIG_025231"; transcript_id "GBIG_025231.3"; exon_number "11";
Scaffold9	StringTie	exon	14483552	14486238	.	-	.	gene_id "GBIG_025231"; transcript_id "GBIG_025231.3"; exon_number "12";
Scaffold9	StringTie	transcript	14443681	14670800	.	-	.	gene_id "GBIG_025231"; transcript_id "GBIG_025231.4"; gene_name "GBI_02274"; oId "STRG.3323.1"; cmp_ref "GBI_02274-RB"; class_code "j"; tss_id "TSS36465";
Scaffold9	StringTie	exon	14443681	14444428	.	-	.	gene_id "GBIG_025231"; transcript_id "GBIG_025231.4"; exon_number "1";
Scaffold9	StringTie	exon	14453988	14454215	.	-	.	gene_id "GBIG_025231"; transcript_id "GBIG_025231.4"; exon_number "2";
Scaffold9	StringTie	exon	14459889	14460138	.	-	.	gene_id "GBIG_025231"; transcript_id "GBIG_025231.4"; exon_number "3";
Scaffold9	StringTie	exon	14460556	14460757	.	-	.	gene_id "GBIG_025231"; transcript_id "GBIG_025231.4"; exon_number "4";
Scaffold9	StringTie	exon	14460858	14461097	.	-	.	gene_id "GBIG_025231"; transcript_id "GBIG_025231.4"; exon_number "5";
Scaffold9	StringTie	exon	14461177	14463067	.	-	.	gene_id "GBIG_025231"; transcript_id "GBIG_025231.4"; exon_number "6";
Scaffold9	StringTie	exon	14463808	14463996	.	-	.	gene_id "GBIG_025231"; transcript_id "GBIG_025231.4"; exon_number "7";
Scaffold9	StringTie	exon	14465011	14465278	.	-	.	gene_id "GBIG_025231"; transcript_id "GBIG_025231.4"; exon_number "8";
Scaffold9	StringTie	exon	14473231	14473386	.	-	.	gene_id "GBIG_025231"; transcript_id "GBIG_025231.4"; exon_number "9";
Scaffold9	StringTie	exon	14477124	14477207	.	-	.	gene_id "GBIG_025231"; transcript_id "GBIG_025231.4"; exon_number "10";
Scaffold9	StringTie	exon	14481969	14482178	.	-	.	gene_id "GBIG_025231"; transcript_id "GBIG_025231.4"; exon_number "11";
Scaffold9	StringTie	exon	14482443	14482539	.	-	.	gene_id "GBIG_025231"; transcript_id "GBIG_025231.4"; exon_number "12";
Scaffold9	StringTie	exon	14488409	14488653	.	-	.	gene_id "GBIG_025231"; transcript_id "GBIG_025231.4"; exon_number "13";
Scaffold9	StringTie	exon	14489143	14489282	.	-	.	gene_id "GBIG_025231"; transcript_id "GBIG_025231.4"; exon_number "14";
Scaffold9	StringTie	exon	14489410	14489489	.	-	.	gene_id "GBIG_025231"; transcript_id "GBIG_025231.4"; exon_number "15";
Scaffold9	StringTie	exon	14665181	14665281	.	-	.	gene_id "GBIG_025231"; transcript_id "GBIG_025231.4"; exon_number "16";
Scaffold9	StringTie	exon	14670359	14670800	.	-	.	gene_id "GBIG_025231"; transcript_id "GBIG_025231.4"; exon_number "17";
Scaffold9	StringTie	transcript	14463610	14483247	.	-	.	gene_id "GBIG_025231"; transcript_id "GBIG_025231.5"; gene_name "GBI_02274"; oId "STRG.3323.3"; cmp_ref "GBI_02274-RA"; class_code "j"; tss_id "TSS36466";
Scaffold9	StringTie	exon	14463610	14463996	.	-	.	gene_id "GBIG_025231"; transcript_id "GBIG_025231.5"; exon_number "1";
Scaffold9	StringTie	exon	14465011	14465278	.	-	.	gene_id "GBIG_025231"; transcript_id "GBIG_025231.5"; exon_number "2";
Scaffold9	StringTie	exon	14473231	14473386	.	-	.	gene_id "GBIG_025231"; transcript_id "GBIG_025231.5"; exon_number "3";
Scaffold9	StringTie	exon	14481969	14482178	.	-	.	gene_id "GBIG_025231"; transcript_id "GBIG_025231.5"; exon_number "4";
Scaffold9	StringTie	exon	14482443	14483247	.	-	.	gene_id "GBIG_025231"; transcript_id "GBIG_025231.5"; exon_number "5";
Scaffold9	StringTie	transcript	14472701	14486238	.	-	.	gene_id "GBIG_025231"; transcript_id "GBIG_025231.6"; gene_name "GBI_02274"; oId "STRG.3323.6"; cmp_ref "GBI_02274-RA"; class_code "j"; tss_id "TSS36464";
Scaffold9	StringTie	exon	14472701	14473386	.	-	.	gene_id "GBIG_025231"; transcript_id "GBIG_025231.6"; exon_number "1";
Scaffold9	StringTie	exon	14481969	14482178	.	-	.	gene_id "GBIG_025231"; transcript_id "GBIG_025231.6"; exon_number "2";
Scaffold9	StringTie	exon	14482443	14482539	.	-	.	gene_id "GBIG_025231"; transcript_id "GBIG_025231.6"; exon_number "3";
Scaffold9	StringTie	exon	14483552	14486238	.	-	.	gene_id "GBIG_025231"; transcript_id "GBIG_025231.6"; exon_number "4";
Scaffold9	StringTie	transcript	14472701	14488853	.	-	.	gene_id "GBIG_025231"; transcript_id "GBIG_025231.7"; gene_name "GBI_02274"; oId "STRG.3323.5"; cmp_ref "GBI_02274-RB"; class_code "j"; tss_id "TSS36467";
Scaffold9	StringTie	exon	14472701	14473386	.	-	.	gene_id "GBIG_025231"; transcript_id "GBIG_025231.7"; exon_number "1";
Scaffold9	StringTie	exon	14477124	14477207	.	-	.	gene_id "GBIG_025231"; transcript_id "GBIG_025231.7"; exon_number "2";
Scaffold9	StringTie	exon	14481969	14482178	.	-	.	gene_id "GBIG_025231"; transcript_id "GBIG_025231.7"; exon_number "3";
Scaffold9	StringTie	exon	14482443	14482539	.	-	.	gene_id "GBIG_025231"; transcript_id "GBIG_025231.7"; exon_number "4";
Scaffold9	StringTie	exon	14488409	14488853	.	-	.	gene_id "GBIG_025231"; transcript_id "GBIG_025231.7"; exon_number "5";
Scaffold9	StringTie	transcript	14472701	14670800	.	-	.	gene_id "GBIG_025231"; transcript_id "GBIG_025231.8"; gene_name "GBI_02274"; oId "STRG.3323.4"; cmp_ref "GBI_02274-RB"; class_code "j"; tss_id "TSS36465";
Scaffold9	StringTie	exon	14472701	14473386	.	-	.	gene_id "GBIG_025231"; transcript_id "GBIG_025231.8"; exon_number "1";
Scaffold9	StringTie	exon	14477124	14477207	.	-	.	gene_id "GBIG_025231"; transcript_id "GBIG_025231.8"; exon_number "2";
Scaffold9	StringTie	exon	14481969	14482178	.	-	.	gene_id "GBIG_025231"; transcript_id "GBIG_025231.8"; exon_number "3";
Scaffold9	StringTie	exon	14482443	14482539	.	-	.	gene_id "GBIG_025231"; transcript_id "GBIG_025231.8"; exon_number "4";
Scaffold9	StringTie	exon	14483552	14483581	.	-	.	gene_id "GBIG_025231"; transcript_id "GBIG_025231.8"; exon_number "5";
Scaffold9	StringTie	exon	14488409	14488653	.	-	.	gene_id "GBIG_025231"; transcript_id "GBIG_025231.8"; exon_number "6";
Scaffold9	StringTie	exon	14489143	14489282	.	-	.	gene_id "GBIG_025231"; transcript_id "GBIG_025231.8"; exon_number "7";
Scaffold9	StringTie	exon	14489410	14489489	.	-	.	gene_id "GBIG_025231"; transcript_id "GBIG_025231.8"; exon_number "8";
Scaffold9	StringTie	exon	14665181	14665281	.	-	.	gene_id "GBIG_025231"; transcript_id "GBIG_025231.8"; exon_number "9";
Scaffold9	StringTie	exon	14670359	14670800	.	-	.	gene_id "GBIG_025231"; transcript_id "GBIG_025231.8"; exon_number "10";
Scaffold9	StringTie	transcript	14486895	14670800	.	-	.	gene_id "GBIG_025231"; transcript_id "GBIG_025231.9"; gene_name "GBI_02274"; oId "STRG.3323.7"; cmp_ref "GBI_02274-RA"; class_code "j"; tss_id "TSS36465";
Scaffold9	StringTie	exon	14486895	14488653	.	-	.	gene_id "GBIG_025231"; transcript_id "GBIG_025231.9"; exon_number "1";
Scaffold9	StringTie	exon	14489143	14489282	.	-	.	gene_id "GBIG_025231"; transcript_id "GBIG_025231.9"; exon_number "2";
Scaffold9	StringTie	exon	14489410	14489489	.	-	.	gene_id "GBIG_025231"; transcript_id "GBIG_025231.9"; exon_number "3";
Scaffold9	StringTie	exon	14665181	14665281	.	-	.	gene_id "GBIG_025231"; transcript_id "GBIG_025231.9"; exon_number "4";
Scaffold9	StringTie	exon	14670359	14670800	.	-	.	gene_id "GBIG_025231"; transcript_id "GBIG_025231.9"; exon_number "5";
Scaffold9	AGAT	transcript	14656626	14665984	.	-	.	gene_id "GBIG_025231"; transcript_id "GBI_02275-RA"; Parent "GBI_02275"; gene_name "GBI_02275";
Scaffold9	maker	exon	14656626	14657038	.	-	.	gene_id "GBIG_025231"; transcript_id "GBI_02275-RA"; Parent "GBI_02275-RA"; gene_name "GBI_02275";
Scaffold9	maker	exon	14658003	14658031	.	-	.	gene_id "GBIG_025231"; transcript_id "GBI_02275-RA"; Parent "GBI_02275-RA"; gene_name "GBI_02275";
Scaffold9	maker	exon	14665181	14665281	.	-	.	gene_id "GBIG_025231"; transcript_id "GBI_02275-RA"; Parent "GBI_02275-RA"; gene_name "GBI_02275";
Scaffold9	maker	exon	14665928	14665984	.	-	.	gene_id "GBIG_025231"; transcript_id "GBI_02275-RA"; Parent "GBI_02275-RA"; gene_name "GBI_02275";
Scaffold9	maker	CDS	14656998	14657038	.	-	2	gene_id "GBIG_025231"; transcript_id "GBI_02275-RA"; Parent "GBI_02275-RA"; gene_name "GBI_02275";
Scaffold9	maker	CDS	14658003	14658031	.	-	1	gene_id "GBIG_025231"; transcript_id "GBI_02275-RA"; Parent "GBI_02275-RA"; gene_name "GBI_02275";
Scaffold9	maker	CDS	14665181	14665281	.	-	0	gene_id "GBIG_025231"; transcript_id "GBI_02275-RA"; Parent "GBI_02275-RA"; gene_name "GBI_02275";
Scaffold9	maker	CDS	14665928	14665984	.	-	0	gene_id "GBIG_025231"; transcript_id "GBI_02275-RA"; Parent "GBI_02275-RA"; gene_name "GBI_02275";
Scaffold9	AGAT	three_prime_UTR	14656626	14656997	.	-	.	gene_id "GBIG_025231"; transcript_id "GBI_02275-RA"; Parent "GBI_02275-RA"; gene_name "GBI_02275";
Scaffold9	AGAT	transcript	14664816	14665984	.	-	.	gene_id "GBIG_025231"; transcript_id "GBI_02275-RB"; Parent "GBI_02275"; gene_name "GBI_02275";
Scaffold9	maker	exon	14664816	14664924	.	-	.	gene_id "GBIG_025231"; transcript_id "GBI_02275-RB"; Parent "GBI_02275-RB"; gene_name "GBI_02275"; previous_transcript_id "GBI_02275-RB";
Scaffold9	maker	exon	14665181	14665281	.	-	.	gene_id "GBIG_025231"; transcript_id "GBI_02275-RB"; Parent "GBI_02275-RB"; gene_name "GBI_02275"; previous_transcript_id "GBI_02275-RB";
Scaffold9	maker	exon	14665928	14665984	.	-	.	gene_id "GBIG_025231"; transcript_id "GBI_02275-RB"; Parent "GBI_02275-RB"; gene_name "GBI_02275"; previous_transcript_id "GBI_02275-RB";
Scaffold9	maker	CDS	14664816	14664924	.	-	1	gene_id "GBIG_025231"; transcript_id "GBI_02275-RB"; Parent "GBI_02275-RB"; gene_name "GBI_02275"; previous_transcript_id "GBI_02275-RB";
Scaffold9	maker	CDS	14665181	14665281	.	-	0	gene_id "GBIG_025231"; transcript_id "GBI_02275-RB"; Parent "GBI_02275-RB"; gene_name "GBI_02275"; previous_transcript_id "GBI_02275-RB";
Scaffold9	maker	CDS	14665928	14665984	.	-	0	gene_id "GBIG_025231"; transcript_id "GBI_02275-RB"; Parent "GBI_02275-RB"; gene_name "GBI_02275"; previous_transcript_id "GBI_02275-RB";
Scaffold9	StringTie	gene	14999594	15065285	.	-	.	gene_id "GBIG_025233"; gene_name "GBI_M__0001G_025233"; combined_IDs "GBI_02285,GBI_02287"
Scaffold9	AGAT	transcript	14999594	15060060	.	-	.	gene_id "GBIG_025233"; transcript_id "GBI_02285-RA"; Parent "GBI_02285"; gene_name "GBI_02285";
Scaffold9	maker	exon	14999594	15000718	.	-	.	gene_id "GBIG_025233"; transcript_id "GBI_02285-RA"; Parent "GBI_02285-RA"; gene_name "GBI_02285";
Scaffold9	maker	exon	15001784	15002008	.	-	.	gene_id "GBIG_025233"; transcript_id "GBI_02285-RA"; Parent "GBI_02285-RA"; gene_name "GBI_02285";
Scaffold9	maker	exon	15002084	15002299	.	-	.	gene_id "GBIG_025233"; transcript_id "GBI_02285-RA"; Parent "GBI_02285-RA"; gene_name "GBI_02285";
Scaffold9	maker	exon	15002376	15002549	.	-	.	gene_id "GBIG_025233"; transcript_id "GBI_02285-RA"; Parent "GBI_02285-RA"; gene_name "GBI_02285";
Scaffold9	maker	exon	15011245	15011449	.	-	.	gene_id "GBIG_025233"; transcript_id "GBI_02285-RA"; Parent "GBI_02285-RA"; gene_name "GBI_02285";
Scaffold9	maker	exon	15016113	15016257	.	-	.	gene_id "GBIG_025233"; transcript_id "GBI_02285-RA"; Parent "GBI_02285-RA"; gene_name "GBI_02285";
Scaffold9	maker	exon	15016449	15016566	.	-	.	gene_id "GBIG_025233"; transcript_id "GBI_02285-RA"; Parent "GBI_02285-RA"; gene_name "GBI_02285";
Scaffold9	maker	exon	15016651	15016842	.	-	.	gene_id "GBIG_025233"; transcript_id "GBI_02285-RA"; Parent "GBI_02285-RA"; gene_name "GBI_02285";
Scaffold9	maker	exon	15017467	15017647	.	-	.	gene_id "GBIG_025233"; transcript_id "GBI_02285-RA"; Parent "GBI_02285-RA"; gene_name "GBI_02285";
Scaffold9	maker	exon	15021932	15022086	.	-	.	gene_id "GBIG_025233"; transcript_id "GBI_02285-RA"; Parent "GBI_02285-RA"; gene_name "GBI_02285";
Scaffold9	maker	exon	15022607	15022753	.	-	.	gene_id "GBIG_025233"; transcript_id "GBI_02285-RA"; Parent "GBI_02285-RA"; gene_name "GBI_02285";
Scaffold9	maker	exon	15023185	15023367	.	-	.	gene_id "GBIG_025233"; transcript_id "GBI_02285-RA"; Parent "GBI_02285-RA"; gene_name "GBI_02285";
Scaffold9	maker	exon	15023550	15023573	.	-	.	gene_id "GBIG_025233"; transcript_id "GBI_02285-RA"; Parent "GBI_02285-RA"; gene_name "GBI_02285";
Scaffold9	maker	exon	15027439	15027629	.	-	.	gene_id "GBIG_025233"; transcript_id "GBI_02285-RA"; Parent "GBI_02285-RA"; gene_name "GBI_02285";
Scaffold9	maker	exon	15027763	15027907	.	-	.	gene_id "GBIG_025233"; transcript_id "GBI_02285-RA"; Parent "GBI_02285-RA"; gene_name "GBI_02285";
Scaffold9	maker	exon	15028970	15029127	.	-	.	gene_id "GBIG_025233"; transcript_id "GBI_02285-RA"; Parent "GBI_02285-RA"; gene_name "GBI_02285";
Scaffold9	maker	exon	15030666	15030868	.	-	.	gene_id "GBIG_025233"; transcript_id "GBI_02285-RA"; Parent "GBI_02285-RA"; gene_name "GBI_02285";
Scaffold9	maker	exon	15042071	15042251	.	-	.	gene_id "GBIG_025233"; transcript_id "GBI_02285-RA"; Parent "GBI_02285-RA"; gene_name "GBI_02285";
Scaffold9	maker	exon	15042372	15042533	.	-	.	gene_id "GBIG_025233"; transcript_id "GBI_02285-RA"; Parent "GBI_02285-RA"; gene_name "GBI_02285";
Scaffold9	maker	exon	15042597	15042885	.	-	.	gene_id "GBIG_025233"; transcript_id "GBI_02285-RA"; Parent "GBI_02285-RA"; gene_name "GBI_02285";
Scaffold9	maker	exon	15042972	15043115	.	-	.	gene_id "GBIG_025233"; transcript_id "GBI_02285-RA"; Parent "GBI_02285-RA"; gene_name "GBI_02285";
Scaffold9	maker	exon	15043193	15043371	.	-	.	gene_id "GBIG_025233"; transcript_id "GBI_02285-RA"; Parent "GBI_02285-RA"; gene_name "GBI_02285";
Scaffold9	maker	exon	15043461	15043576	.	-	.	gene_id "GBIG_025233"; transcript_id "GBI_02285-RA"; Parent "GBI_02285-RA"; gene_name "GBI_02285";
Scaffold9	maker	exon	15048644	15049041	.	-	.	gene_id "GBIG_025233"; transcript_id "GBI_02285-RA"; Parent "GBI_02285-RA"; gene_name "GBI_02285";
Scaffold9	maker	exon	15049225	15049384	.	-	.	gene_id "GBIG_025233"; transcript_id "GBI_02285-RA"; Parent "GBI_02285-RA"; gene_name "GBI_02285";
Scaffold9	maker	exon	15049630	15049844	.	-	.	gene_id "GBIG_025233"; transcript_id "GBI_02285-RA"; Parent "GBI_02285-RA"; gene_name "GBI_02285";
Scaffold9	maker	exon	15050030	15050117	.	-	.	gene_id "GBIG_025233"; transcript_id "GBI_02285-RA"; Parent "GBI_02285-RA"; gene_name "GBI_02285";
Scaffold9	maker	exon	15050215	15050400	.	-	.	gene_id "GBIG_025233"; transcript_id "GBI_02285-RA"; Parent "GBI_02285-RA"; gene_name "GBI_02285";
Scaffold9	maker	exon	15052077	15052189	.	-	.	gene_id "GBIG_025233"; transcript_id "GBI_02285-RA"; Parent "GBI_02285-RA"; gene_name "GBI_02285";
Scaffold9	maker	exon	15052306	15052449	.	-	.	gene_id "GBIG_025233"; transcript_id "GBI_02285-RA"; Parent "GBI_02285-RA"; gene_name "GBI_02285";
Scaffold9	maker	exon	15052528	15053171	.	-	.	gene_id "GBIG_025233"; transcript_id "GBI_02285-RA"; Parent "GBI_02285-RA"; gene_name "GBI_02285";
Scaffold9	maker	exon	15053344	15053484	.	-	.	gene_id "GBIG_025233"; transcript_id "GBI_02285-RA"; Parent "GBI_02285-RA"; gene_name "GBI_02285";
Scaffold9	maker	exon	15053556	15053644	.	-	.	gene_id "GBIG_025233"; transcript_id "GBI_02285-RA"; Parent "GBI_02285-RA"; gene_name "GBI_02285";
Scaffold9	maker	exon	15053849	15054062	.	-	.	gene_id "GBIG_025233"; transcript_id "GBI_02285-RA"; Parent "GBI_02285-RA"; gene_name "GBI_02285";
Scaffold9	maker	exon	15057610	15057812	.	-	.	gene_id "GBIG_025233"; transcript_id "GBI_02285-RA"; Parent "GBI_02285-RA"; gene_name "GBI_02285";
Scaffold9	maker	exon	15058468	15060060	.	-	.	gene_id "GBIG_025233"; transcript_id "GBI_02285-RA"; Parent "GBI_02285-RA"; gene_name "GBI_02285";
Scaffold9	maker	CDS	15000446	15000718	.	-	0	gene_id "GBIG_025233"; transcript_id "GBI_02285-RA"; Parent "GBI_02285-RA"; gene_name "GBI_02285";
Scaffold9	maker	CDS	15001784	15002008	.	-	0	gene_id "GBIG_025233"; transcript_id "GBI_02285-RA"; Parent "GBI_02285-RA"; gene_name "GBI_02285";
Scaffold9	maker	CDS	15002084	15002299	.	-	0	gene_id "GBIG_025233"; transcript_id "GBI_02285-RA"; Parent "GBI_02285-RA"; gene_name "GBI_02285";
Scaffold9	maker	CDS	15002376	15002549	.	-	0	gene_id "GBIG_025233"; transcript_id "GBI_02285-RA"; Parent "GBI_02285-RA"; gene_name "GBI_02285";
Scaffold9	maker	CDS	15011245	15011449	.	-	1	gene_id "GBIG_025233"; transcript_id "GBI_02285-RA"; Parent "GBI_02285-RA"; gene_name "GBI_02285";
Scaffold9	maker	CDS	15016113	15016257	.	-	2	gene_id "GBIG_025233"; transcript_id "GBI_02285-RA"; Parent "GBI_02285-RA"; gene_name "GBI_02285";
Scaffold9	maker	CDS	15016449	15016566	.	-	0	gene_id "GBIG_025233"; transcript_id "GBI_02285-RA"; Parent "GBI_02285-RA"; gene_name "GBI_02285";
Scaffold9	maker	CDS	15016651	15016842	.	-	0	gene_id "GBIG_025233"; transcript_id "GBI_02285-RA"; Parent "GBI_02285-RA"; gene_name "GBI_02285";
Scaffold9	maker	CDS	15017467	15017647	.	-	1	gene_id "GBIG_025233"; transcript_id "GBI_02285-RA"; Parent "GBI_02285-RA"; gene_name "GBI_02285";
Scaffold9	maker	CDS	15021932	15022086	.	-	0	gene_id "GBIG_025233"; transcript_id "GBI_02285-RA"; Parent "GBI_02285-RA"; gene_name "GBI_02285";
Scaffold9	maker	CDS	15022607	15022753	.	-	0	gene_id "GBIG_025233"; transcript_id "GBI_02285-RA"; Parent "GBI_02285-RA"; gene_name "GBI_02285";
Scaffold9	maker	CDS	15023185	15023367	.	-	0	gene_id "GBIG_025233"; transcript_id "GBI_02285-RA"; Parent "GBI_02285-RA"; gene_name "GBI_02285";
Scaffold9	maker	CDS	15023550	15023573	.	-	0	gene_id "GBIG_025233"; transcript_id "GBI_02285-RA"; Parent "GBI_02285-RA"; gene_name "GBI_02285";
Scaffold9	maker	CDS	15027439	15027629	.	-	2	gene_id "GBIG_025233"; transcript_id "GBI_02285-RA"; Parent "GBI_02285-RA"; gene_name "GBI_02285";
Scaffold9	maker	CDS	15027763	15027907	.	-	0	gene_id "GBIG_025233"; transcript_id "GBI_02285-RA"; Parent "GBI_02285-RA"; gene_name "GBI_02285";
Scaffold9	maker	CDS	15028970	15029127	.	-	2	gene_id "GBIG_025233"; transcript_id "GBI_02285-RA"; Parent "GBI_02285-RA"; gene_name "GBI_02285";
Scaffold9	maker	CDS	15030666	15030868	.	-	1	gene_id "GBIG_025233"; transcript_id "GBI_02285-RA"; Parent "GBI_02285-RA"; gene_name "GBI_02285";
Scaffold9	maker	CDS	15042071	15042251	.	-	2	gene_id "GBIG_025233"; transcript_id "GBI_02285-RA"; Parent "GBI_02285-RA"; gene_name "GBI_02285";
Scaffold9	maker	CDS	15042372	15042533	.	-	2	gene_id "GBIG_025233"; transcript_id "GBI_02285-RA"; Parent "GBI_02285-RA"; gene_name "GBI_02285";
Scaffold9	maker	CDS	15042597	15042885	.	-	0	gene_id "GBIG_025233"; transcript_id "GBI_02285-RA"; Parent "GBI_02285-RA"; gene_name "GBI_02285";
Scaffold9	maker	CDS	15042972	15043115	.	-	0	gene_id "GBIG_025233"; transcript_id "GBI_02285-RA"; Parent "GBI_02285-RA"; gene_name "GBI_02285";
Scaffold9	maker	CDS	15043193	15043371	.	-	2	gene_id "GBIG_025233"; transcript_id "GBI_02285-RA"; Parent "GBI_02285-RA"; gene_name "GBI_02285";
Scaffold9	maker	CDS	15043461	15043576	.	-	1	gene_id "GBIG_025233"; transcript_id "GBI_02285-RA"; Parent "GBI_02285-RA"; gene_name "GBI_02285";
Scaffold9	maker	CDS	15048644	15049041	.	-	0	gene_id "GBIG_025233"; transcript_id "GBI_02285-RA"; Parent "GBI_02285-RA"; gene_name "GBI_02285";
Scaffold9	maker	CDS	15049225	15049384	.	-	1	gene_id "GBIG_025233"; transcript_id "GBI_02285-RA"; Parent "GBI_02285-RA"; gene_name "GBI_02285";
Scaffold9	maker	CDS	15049630	15049844	.	-	0	gene_id "GBIG_025233"; transcript_id "GBI_02285-RA"; Parent "GBI_02285-RA"; gene_name "GBI_02285";
Scaffold9	maker	CDS	15050030	15050117	.	-	1	gene_id "GBIG_025233"; transcript_id "GBI_02285-RA"; Parent "GBI_02285-RA"; gene_name "GBI_02285";
Scaffold9	maker	CDS	15050215	15050400	.	-	1	gene_id "GBIG_025233"; transcript_id "GBI_02285-RA"; Parent "GBI_02285-RA"; gene_name "GBI_02285";
Scaffold9	maker	CDS	15052077	15052189	.	-	0	gene_id "GBIG_025233"; transcript_id "GBI_02285-RA"; Parent "GBI_02285-RA"; gene_name "GBI_02285";
Scaffold9	maker	CDS	15052306	15052449	.	-	0	gene_id "GBIG_025233"; transcript_id "GBI_02285-RA"; Parent "GBI_02285-RA"; gene_name "GBI_02285";
Scaffold9	maker	CDS	15052528	15052566	.	-	0	gene_id "GBIG_025233"; transcript_id "GBI_02285-RA"; Parent "GBI_02285-RA"; gene_name "GBI_02285";
Scaffold9	AGAT	five_prime_UTR	15052567	15053171	.	-	.	gene_id "GBIG_025233"; transcript_id "GBI_02285-RA"; Parent "GBI_02285-RA"; gene_name "GBI_02285";
Scaffold9	AGAT	five_prime_UTR	15053344	15053484	.	-	.	gene_id "GBIG_025233"; transcript_id "GBI_02285-RA"; Parent "GBI_02285-RA"; gene_name "GBI_02285";
Scaffold9	AGAT	five_prime_UTR	15053556	15053644	.	-	.	gene_id "GBIG_025233"; transcript_id "GBI_02285-RA"; Parent "GBI_02285-RA"; gene_name "GBI_02285";
Scaffold9	AGAT	five_prime_UTR	15053849	15054062	.	-	.	gene_id "GBIG_025233"; transcript_id "GBI_02285-RA"; Parent "GBI_02285-RA"; gene_name "GBI_02285";
Scaffold9	AGAT	five_prime_UTR	15057610	15057812	.	-	.	gene_id "GBIG_025233"; transcript_id "GBI_02285-RA"; Parent "GBI_02285-RA"; gene_name "GBI_02285";
Scaffold9	AGAT	five_prime_UTR	15058468	15060060	.	-	.	gene_id "GBIG_025233"; transcript_id "GBI_02285-RA"; Parent "GBI_02285-RA"; gene_name "GBI_02285";
Scaffold9	AGAT	three_prime_UTR	14999594	15000445	.	-	.	gene_id "GBIG_025233"; transcript_id "GBI_02285-RA"; Parent "GBI_02285-RA"; gene_name "GBI_02285";
Scaffold9	AGAT	transcript	14999594	15060060	.	-	.	gene_id "GBIG_025233"; transcript_id "GBI_02285-RB"; Parent "GBI_02285"; gene_name "GBI_02285";
Scaffold9	maker	exon	14999594	15000718	.	-	.	gene_id "GBIG_025233"; transcript_id "GBI_02285-RB"; Parent "GBI_02285-RB"; gene_name "GBI_02285"; previous_transcript_id "GBI_02285-RB";
Scaffold9	maker	exon	15001784	15002008	.	-	.	gene_id "GBIG_025233"; transcript_id "GBI_02285-RB"; Parent "GBI_02285-RB"; gene_name "GBI_02285"; previous_transcript_id "GBI_02285-RB";
Scaffold9	maker	exon	15002084	15002299	.	-	.	gene_id "GBIG_025233"; transcript_id "GBI_02285-RB"; Parent "GBI_02285-RB"; gene_name "GBI_02285"; previous_transcript_id "GBI_02285-RB";
Scaffold9	maker	exon	15002376	15002549	.	-	.	gene_id "GBIG_025233"; transcript_id "GBI_02285-RB"; Parent "GBI_02285-RB"; gene_name "GBI_02285"; previous_transcript_id "GBI_02285-RB";
Scaffold9	maker	exon	15011245	15011449	.	-	.	gene_id "GBIG_025233"; transcript_id "GBI_02285-RB"; Parent "GBI_02285-RB"; gene_name "GBI_02285"; previous_transcript_id "GBI_02285-RB";
Scaffold9	maker	exon	15016113	15016257	.	-	.	gene_id "GBIG_025233"; transcript_id "GBI_02285-RB"; Parent "GBI_02285-RB"; gene_name "GBI_02285"; previous_transcript_id "GBI_02285-RB";
Scaffold9	maker	exon	15016449	15016566	.	-	.	gene_id "GBIG_025233"; transcript_id "GBI_02285-RB"; Parent "GBI_02285-RB"; gene_name "GBI_02285"; previous_transcript_id "GBI_02285-RB";
Scaffold9	maker	exon	15016651	15016842	.	-	.	gene_id "GBIG_025233"; transcript_id "GBI_02285-RB"; Parent "GBI_02285-RB"; gene_name "GBI_02285"; previous_transcript_id "GBI_02285-RB";
Scaffold9	maker	exon	15017467	15017647	.	-	.	gene_id "GBIG_025233"; transcript_id "GBI_02285-RB"; Parent "GBI_02285-RB"; gene_name "GBI_02285"; previous_transcript_id "GBI_02285-RB";
Scaffold9	maker	exon	15021932	15022086	.	-	.	gene_id "GBIG_025233"; transcript_id "GBI_02285-RB"; Parent "GBI_02285-RB"; gene_name "GBI_02285"; previous_transcript_id "GBI_02285-RB";
Scaffold9	maker	exon	15022607	15022753	.	-	.	gene_id "GBIG_025233"; transcript_id "GBI_02285-RB"; Parent "GBI_02285-RB"; gene_name "GBI_02285"; previous_transcript_id "GBI_02285-RB";
Scaffold9	maker	exon	15023185	15023367	.	-	.	gene_id "GBIG_025233"; transcript_id "GBI_02285-RB"; Parent "GBI_02285-RB"; gene_name "GBI_02285"; previous_transcript_id "GBI_02285-RB";
Scaffold9	maker	exon	15023550	15023573	.	-	.	gene_id "GBIG_025233"; transcript_id "GBI_02285-RB"; Parent "GBI_02285-RB"; gene_name "GBI_02285"; previous_transcript_id "GBI_02285-RB";
Scaffold9	maker	exon	15027439	15027629	.	-	.	gene_id "GBIG_025233"; transcript_id "GBI_02285-RB"; Parent "GBI_02285-RB"; gene_name "GBI_02285"; previous_transcript_id "GBI_02285-RB";
Scaffold9	maker	exon	15027763	15027907	.	-	.	gene_id "GBIG_025233"; transcript_id "GBI_02285-RB"; Parent "GBI_02285-RB"; gene_name "GBI_02285"; previous_transcript_id "GBI_02285-RB";
Scaffold9	maker	exon	15028970	15029127	.	-	.	gene_id "GBIG_025233"; transcript_id "GBI_02285-RB"; Parent "GBI_02285-RB"; gene_name "GBI_02285"; previous_transcript_id "GBI_02285-RB";
Scaffold9	maker	exon	15030666	15030868	.	-	.	gene_id "GBIG_025233"; transcript_id "GBI_02285-RB"; Parent "GBI_02285-RB"; gene_name "GBI_02285"; previous_transcript_id "GBI_02285-RB";
Scaffold9	maker	exon	15042071	15042251	.	-	.	gene_id "GBIG_025233"; transcript_id "GBI_02285-RB"; Parent "GBI_02285-RB"; gene_name "GBI_02285"; previous_transcript_id "GBI_02285-RB";
Scaffold9	maker	exon	15042372	15042533	.	-	.	gene_id "GBIG_025233"; transcript_id "GBI_02285-RB"; Parent "GBI_02285-RB"; gene_name "GBI_02285"; previous_transcript_id "GBI_02285-RB";
Scaffold9	maker	exon	15042597	15042885	.	-	.	gene_id "GBIG_025233"; transcript_id "GBI_02285-RB"; Parent "GBI_02285-RB"; gene_name "GBI_02285"; previous_transcript_id "GBI_02285-RB";
Scaffold9	maker	exon	15042972	15043115	.	-	.	gene_id "GBIG_025233"; transcript_id "GBI_02285-RB"; Parent "GBI_02285-RB"; gene_name "GBI_02285"; previous_transcript_id "GBI_02285-RB";
Scaffold9	maker	exon	15043193	15043371	.	-	.	gene_id "GBIG_025233"; transcript_id "GBI_02285-RB"; Parent "GBI_02285-RB"; gene_name "GBI_02285"; previous_transcript_id "GBI_02285-RB";
Scaffold9	maker	exon	15043461	15043576	.	-	.	gene_id "GBIG_025233"; transcript_id "GBI_02285-RB"; Parent "GBI_02285-RB"; gene_name "GBI_02285"; previous_transcript_id "GBI_02285-RB";
Scaffold9	maker	exon	15048644	15048988	.	-	.	gene_id "GBIG_025233"; transcript_id "GBI_02285-RB"; Parent "GBI_02285-RB"; gene_name "GBI_02285"; previous_transcript_id "GBI_02285-RB";
Scaffold9	maker	exon	15049217	15049384	.	-	.	gene_id "GBIG_025233"; transcript_id "GBI_02285-RB"; Parent "GBI_02285-RB"; gene_name "GBI_02285"; previous_transcript_id "GBI_02285-RB";
Scaffold9	maker	exon	15049630	15049844	.	-	.	gene_id "GBIG_025233"; transcript_id "GBI_02285-RB"; Parent "GBI_02285-RB"; gene_name "GBI_02285"; previous_transcript_id "GBI_02285-RB";
Scaffold9	maker	exon	15050030	15050117	.	-	.	gene_id "GBIG_025233"; transcript_id "GBI_02285-RB"; Parent "GBI_02285-RB"; gene_name "GBI_02285"; previous_transcript_id "GBI_02285-RB";
Scaffold9	maker	exon	15050215	15050400	.	-	.	gene_id "GBIG_025233"; transcript_id "GBI_02285-RB"; Parent "GBI_02285-RB"; gene_name "GBI_02285"; previous_transcript_id "GBI_02285-RB";
Scaffold9	maker	exon	15052077	15052189	.	-	.	gene_id "GBIG_025233"; transcript_id "GBI_02285-RB"; Parent "GBI_02285-RB"; gene_name "GBI_02285"; previous_transcript_id "GBI_02285-RB";
Scaffold9	maker	exon	15052306	15052449	.	-	.	gene_id "GBIG_025233"; transcript_id "GBI_02285-RB"; Parent "GBI_02285-RB"; gene_name "GBI_02285"; previous_transcript_id "GBI_02285-RB";
Scaffold9	maker	exon	15052528	15053134	.	-	.	gene_id "GBIG_025233"; transcript_id "GBI_02285-RB"; Parent "GBI_02285-RB"; gene_name "GBI_02285"; previous_transcript_id "GBI_02285-RB";
Scaffold9	maker	exon	15053344	15053484	.	-	.	gene_id "GBIG_025233"; transcript_id "GBI_02285-RB"; Parent "GBI_02285-RB"; gene_name "GBI_02285"; previous_transcript_id "GBI_02285-RB";
Scaffold9	maker	exon	15053556	15053644	.	-	.	gene_id "GBIG_025233"; transcript_id "GBI_02285-RB"; Parent "GBI_02285-RB"; gene_name "GBI_02285"; previous_transcript_id "GBI_02285-RB";
Scaffold9	maker	exon	15053849	15054062	.	-	.	gene_id "GBIG_025233"; transcript_id "GBI_02285-RB"; Parent "GBI_02285-RB"; gene_name "GBI_02285"; previous_transcript_id "GBI_02285-RB";
Scaffold9	maker	exon	15057610	15060060	.	-	.	gene_id "GBIG_025233"; transcript_id "GBI_02285-RB"; Parent "GBI_02285-RB"; gene_name "GBI_02285"; previous_transcript_id "GBI_02285-RB";
Scaffold9	maker	CDS	15000446	15000718	.	-	0	gene_id "GBIG_025233"; transcript_id "GBI_02285-RB"; Parent "GBI_02285-RB"; gene_name "GBI_02285"; previous_transcript_id "GBI_02285-RB";
Scaffold9	maker	CDS	15001784	15002008	.	-	0	gene_id "GBIG_025233"; transcript_id "GBI_02285-RB"; Parent "GBI_02285-RB"; gene_name "GBI_02285"; previous_transcript_id "GBI_02285-RB";
Scaffold9	maker	CDS	15002084	15002299	.	-	0	gene_id "GBIG_025233"; transcript_id "GBI_02285-RB"; Parent "GBI_02285-RB"; gene_name "GBI_02285"; previous_transcript_id "GBI_02285-RB";
Scaffold9	maker	CDS	15002376	15002549	.	-	0	gene_id "GBIG_025233"; transcript_id "GBI_02285-RB"; Parent "GBI_02285-RB"; gene_name "GBI_02285"; previous_transcript_id "GBI_02285-RB";
Scaffold9	maker	CDS	15011245	15011449	.	-	1	gene_id "GBIG_025233"; transcript_id "GBI_02285-RB"; Parent "GBI_02285-RB"; gene_name "GBI_02285"; previous_transcript_id "GBI_02285-RB";
Scaffold9	maker	CDS	15016113	15016257	.	-	2	gene_id "GBIG_025233"; transcript_id "GBI_02285-RB"; Parent "GBI_02285-RB"; gene_name "GBI_02285"; previous_transcript_id "GBI_02285-RB";
Scaffold9	maker	CDS	15016449	15016566	.	-	0	gene_id "GBIG_025233"; transcript_id "GBI_02285-RB"; Parent "GBI_02285-RB"; gene_name "GBI_02285"; previous_transcript_id "GBI_02285-RB";
Scaffold9	maker	CDS	15016651	15016842	.	-	0	gene_id "GBIG_025233"; transcript_id "GBI_02285-RB"; Parent "GBI_02285-RB"; gene_name "GBI_02285"; previous_transcript_id "GBI_02285-RB";
Scaffold9	maker	CDS	15017467	15017647	.	-	1	gene_id "GBIG_025233"; transcript_id "GBI_02285-RB"; Parent "GBI_02285-RB"; gene_name "GBI_02285"; previous_transcript_id "GBI_02285-RB";
Scaffold9	maker	CDS	15021932	15022086	.	-	0	gene_id "GBIG_025233"; transcript_id "GBI_02285-RB"; Parent "GBI_02285-RB"; gene_name "GBI_02285"; previous_transcript_id "GBI_02285-RB";
Scaffold9	maker	CDS	15022607	15022753	.	-	0	gene_id "GBIG_025233"; transcript_id "GBI_02285-RB"; Parent "GBI_02285-RB"; gene_name "GBI_02285"; previous_transcript_id "GBI_02285-RB";
Scaffold9	maker	CDS	15023185	15023367	.	-	0	gene_id "GBIG_025233"; transcript_id "GBI_02285-RB"; Parent "GBI_02285-RB"; gene_name "GBI_02285"; previous_transcript_id "GBI_02285-RB";
Scaffold9	maker	CDS	15023550	15023573	.	-	0	gene_id "GBIG_025233"; transcript_id "GBI_02285-RB"; Parent "GBI_02285-RB"; gene_name "GBI_02285"; previous_transcript_id "GBI_02285-RB";
Scaffold9	maker	CDS	15027439	15027629	.	-	2	gene_id "GBIG_025233"; transcript_id "GBI_02285-RB"; Parent "GBI_02285-RB"; gene_name "GBI_02285"; previous_transcript_id "GBI_02285-RB";
Scaffold9	maker	CDS	15027763	15027907	.	-	0	gene_id "GBIG_025233"; transcript_id "GBI_02285-RB"; Parent "GBI_02285-RB"; gene_name "GBI_02285"; previous_transcript_id "GBI_02285-RB";
Scaffold9	maker	CDS	15028970	15029127	.	-	2	gene_id "GBIG_025233"; transcript_id "GBI_02285-RB"; Parent "GBI_02285-RB"; gene_name "GBI_02285"; previous_transcript_id "GBI_02285-RB";
Scaffold9	maker	CDS	15030666	15030868	.	-	1	gene_id "GBIG_025233"; transcript_id "GBI_02285-RB"; Parent "GBI_02285-RB"; gene_name "GBI_02285"; previous_transcript_id "GBI_02285-RB";
Scaffold9	maker	CDS	15042071	15042251	.	-	2	gene_id "GBIG_025233"; transcript_id "GBI_02285-RB"; Parent "GBI_02285-RB"; gene_name "GBI_02285"; previous_transcript_id "GBI_02285-RB";
Scaffold9	maker	CDS	15042372	15042533	.	-	2	gene_id "GBIG_025233"; transcript_id "GBI_02285-RB"; Parent "GBI_02285-RB"; gene_name "GBI_02285"; previous_transcript_id "GBI_02285-RB";
Scaffold9	maker	CDS	15042597	15042885	.	-	0	gene_id "GBIG_025233"; transcript_id "GBI_02285-RB"; Parent "GBI_02285-RB"; gene_name "GBI_02285"; previous_transcript_id "GBI_02285-RB";
Scaffold9	maker	CDS	15042972	15043115	.	-	0	gene_id "GBIG_025233"; transcript_id "GBI_02285-RB"; Parent "GBI_02285-RB"; gene_name "GBI_02285"; previous_transcript_id "GBI_02285-RB";
Scaffold9	maker	CDS	15043193	15043371	.	-	2	gene_id "GBIG_025233"; transcript_id "GBI_02285-RB"; Parent "GBI_02285-RB"; gene_name "GBI_02285"; previous_transcript_id "GBI_02285-RB";
Scaffold9	maker	CDS	15043461	15043576	.	-	1	gene_id "GBIG_025233"; transcript_id "GBI_02285-RB"; Parent "GBI_02285-RB"; gene_name "GBI_02285"; previous_transcript_id "GBI_02285-RB";
Scaffold9	maker	CDS	15048644	15048988	.	-	1	gene_id "GBIG_025233"; transcript_id "GBI_02285-RB"; Parent "GBI_02285-RB"; gene_name "GBI_02285"; previous_transcript_id "GBI_02285-RB";
Scaffold9	maker	CDS	15049217	15049384	.	-	1	gene_id "GBIG_025233"; transcript_id "GBI_02285-RB"; Parent "GBI_02285-RB"; gene_name "GBI_02285"; previous_transcript_id "GBI_02285-RB";
Scaffold9	maker	CDS	15049630	15049844	.	-	0	gene_id "GBIG_025233"; transcript_id "GBI_02285-RB"; Parent "GBI_02285-RB"; gene_name "GBI_02285"; previous_transcript_id "GBI_02285-RB";
Scaffold9	maker	CDS	15050030	15050117	.	-	1	gene_id "GBIG_025233"; transcript_id "GBI_02285-RB"; Parent "GBI_02285-RB"; gene_name "GBI_02285"; previous_transcript_id "GBI_02285-RB";
Scaffold9	maker	CDS	15050215	15050400	.	-	1	gene_id "GBIG_025233"; transcript_id "GBI_02285-RB"; Parent "GBI_02285-RB"; gene_name "GBI_02285"; previous_transcript_id "GBI_02285-RB";
Scaffold9	maker	CDS	15052077	15052189	.	-	0	gene_id "GBIG_025233"; transcript_id "GBI_02285-RB"; Parent "GBI_02285-RB"; gene_name "GBI_02285"; previous_transcript_id "GBI_02285-RB";
Scaffold9	maker	CDS	15052306	15052449	.	-	0	gene_id "GBIG_025233"; transcript_id "GBI_02285-RB"; Parent "GBI_02285-RB"; gene_name "GBI_02285"; previous_transcript_id "GBI_02285-RB";
Scaffold9	maker	CDS	15052528	15052566	.	-	0	gene_id "GBIG_025233"; transcript_id "GBI_02285-RB"; Parent "GBI_02285-RB"; gene_name "GBI_02285"; previous_transcript_id "GBI_02285-RB";
Scaffold9	AGAT	five_prime_UTR	15052567	15053134	.	-	.	gene_id "GBIG_025233"; transcript_id "GBI_02285-RB"; Parent "GBI_02285-RB"; gene_name "GBI_02285"; previous_transcript_id "GBI_02285-RB";
Scaffold9	AGAT	five_prime_UTR	15053344	15053484	.	-	.	gene_id "GBIG_025233"; transcript_id "GBI_02285-RB"; Parent "GBI_02285-RB"; gene_name "GBI_02285"; previous_transcript_id "GBI_02285-RB";
Scaffold9	AGAT	five_prime_UTR	15053556	15053644	.	-	.	gene_id "GBIG_025233"; transcript_id "GBI_02285-RB"; Parent "GBI_02285-RB"; gene_name "GBI_02285"; previous_transcript_id "GBI_02285-RB";
Scaffold9	AGAT	five_prime_UTR	15053849	15054062	.	-	.	gene_id "GBIG_025233"; transcript_id "GBI_02285-RB"; Parent "GBI_02285-RB"; gene_name "GBI_02285"; previous_transcript_id "GBI_02285-RB";
Scaffold9	AGAT	five_prime_UTR	15057610	15060060	.	-	.	gene_id "GBIG_025233"; transcript_id "GBI_02285-RB"; Parent "GBI_02285-RB"; gene_name "GBI_02285"; previous_transcript_id "GBI_02285-RB";
Scaffold9	AGAT	three_prime_UTR	14999594	15000445	.	-	.	gene_id "GBIG_025233"; transcript_id "GBI_02285-RB"; Parent "GBI_02285-RB"; gene_name "GBI_02285"; previous_transcript_id "GBI_02285-RB";
Scaffold9	AGAT	transcript	14999594	15060060	.	-	.	gene_id "GBIG_025233"; transcript_id "GBI_02285-RC"; Parent "GBI_02285"; gene_name "GBI_02285";
Scaffold9	maker	exon	14999594	15000718	.	-	.	gene_id "GBIG_025233"; transcript_id "GBI_02285-RC"; Parent "GBI_02285-RC"; gene_name "GBI_02285"; previous_transcript_id "GBI_02285-RC";
Scaffold9	maker	exon	15001784	15002008	.	-	.	gene_id "GBIG_025233"; transcript_id "GBI_02285-RC"; Parent "GBI_02285-RC"; gene_name "GBI_02285"; previous_transcript_id "GBI_02285-RC";
Scaffold9	maker	exon	15002084	15002299	.	-	.	gene_id "GBIG_025233"; transcript_id "GBI_02285-RC"; Parent "GBI_02285-RC"; gene_name "GBI_02285"; previous_transcript_id "GBI_02285-RC";
Scaffold9	maker	exon	15002376	15002549	.	-	.	gene_id "GBIG_025233"; transcript_id "GBI_02285-RC"; Parent "GBI_02285-RC"; gene_name "GBI_02285"; previous_transcript_id "GBI_02285-RC";
Scaffold9	maker	exon	15011245	15011449	.	-	.	gene_id "GBIG_025233"; transcript_id "GBI_02285-RC"; Parent "GBI_02285-RC"; gene_name "GBI_02285"; previous_transcript_id "GBI_02285-RC";
Scaffold9	maker	exon	15016113	15016257	.	-	.	gene_id "GBIG_025233"; transcript_id "GBI_02285-RC"; Parent "GBI_02285-RC"; gene_name "GBI_02285"; previous_transcript_id "GBI_02285-RC";
Scaffold9	maker	exon	15016449	15016566	.	-	.	gene_id "GBIG_025233"; transcript_id "GBI_02285-RC"; Parent "GBI_02285-RC"; gene_name "GBI_02285"; previous_transcript_id "GBI_02285-RC";
Scaffold9	maker	exon	15016651	15016842	.	-	.	gene_id "GBIG_025233"; transcript_id "GBI_02285-RC"; Parent "GBI_02285-RC"; gene_name "GBI_02285"; previous_transcript_id "GBI_02285-RC";
Scaffold9	maker	exon	15017467	15017647	.	-	.	gene_id "GBIG_025233"; transcript_id "GBI_02285-RC"; Parent "GBI_02285-RC"; gene_name "GBI_02285"; previous_transcript_id "GBI_02285-RC";
Scaffold9	maker	exon	15021932	15022086	.	-	.	gene_id "GBIG_025233"; transcript_id "GBI_02285-RC"; Parent "GBI_02285-RC"; gene_name "GBI_02285"; previous_transcript_id "GBI_02285-RC";
Scaffold9	maker	exon	15022607	15022753	.	-	.	gene_id "GBIG_025233"; transcript_id "GBI_02285-RC"; Parent "GBI_02285-RC"; gene_name "GBI_02285"; previous_transcript_id "GBI_02285-RC";
Scaffold9	maker	exon	15023185	15023367	.	-	.	gene_id "GBIG_025233"; transcript_id "GBI_02285-RC"; Parent "GBI_02285-RC"; gene_name "GBI_02285"; previous_transcript_id "GBI_02285-RC";
Scaffold9	maker	exon	15023550	15023573	.	-	.	gene_id "GBIG_025233"; transcript_id "GBI_02285-RC"; Parent "GBI_02285-RC"; gene_name "GBI_02285"; previous_transcript_id "GBI_02285-RC";
Scaffold9	maker	exon	15027439	15027629	.	-	.	gene_id "GBIG_025233"; transcript_id "GBI_02285-RC"; Parent "GBI_02285-RC"; gene_name "GBI_02285"; previous_transcript_id "GBI_02285-RC";
Scaffold9	maker	exon	15027763	15027907	.	-	.	gene_id "GBIG_025233"; transcript_id "GBI_02285-RC"; Parent "GBI_02285-RC"; gene_name "GBI_02285"; previous_transcript_id "GBI_02285-RC";
Scaffold9	maker	exon	15028970	15029127	.	-	.	gene_id "GBIG_025233"; transcript_id "GBI_02285-RC"; Parent "GBI_02285-RC"; gene_name "GBI_02285"; previous_transcript_id "GBI_02285-RC";
Scaffold9	maker	exon	15030666	15030868	.	-	.	gene_id "GBIG_025233"; transcript_id "GBI_02285-RC"; Parent "GBI_02285-RC"; gene_name "GBI_02285"; previous_transcript_id "GBI_02285-RC";
Scaffold9	maker	exon	15042071	15042251	.	-	.	gene_id "GBIG_025233"; transcript_id "GBI_02285-RC"; Parent "GBI_02285-RC"; gene_name "GBI_02285"; previous_transcript_id "GBI_02285-RC";
Scaffold9	maker	exon	15042372	15042533	.	-	.	gene_id "GBIG_025233"; transcript_id "GBI_02285-RC"; Parent "GBI_02285-RC"; gene_name "GBI_02285"; previous_transcript_id "GBI_02285-RC";
Scaffold9	maker	exon	15042597	15042885	.	-	.	gene_id "GBIG_025233"; transcript_id "GBI_02285-RC"; Parent "GBI_02285-RC"; gene_name "GBI_02285"; previous_transcript_id "GBI_02285-RC";
Scaffold9	maker	exon	15042972	15043115	.	-	.	gene_id "GBIG_025233"; transcript_id "GBI_02285-RC"; Parent "GBI_02285-RC"; gene_name "GBI_02285"; previous_transcript_id "GBI_02285-RC";
Scaffold9	maker	exon	15043193	15043371	.	-	.	gene_id "GBIG_025233"; transcript_id "GBI_02285-RC"; Parent "GBI_02285-RC"; gene_name "GBI_02285"; previous_transcript_id "GBI_02285-RC";
Scaffold9	maker	exon	15043461	15043576	.	-	.	gene_id "GBIG_025233"; transcript_id "GBI_02285-RC"; Parent "GBI_02285-RC"; gene_name "GBI_02285"; previous_transcript_id "GBI_02285-RC";
Scaffold9	maker	exon	15048644	15048988	.	-	.	gene_id "GBIG_025233"; transcript_id "GBI_02285-RC"; Parent "GBI_02285-RC"; gene_name "GBI_02285"; previous_transcript_id "GBI_02285-RC";
Scaffold9	maker	exon	15049217	15049384	.	-	.	gene_id "GBIG_025233"; transcript_id "GBI_02285-RC"; Parent "GBI_02285-RC"; gene_name "GBI_02285"; previous_transcript_id "GBI_02285-RC";
Scaffold9	maker	exon	15049630	15049844	.	-	.	gene_id "GBIG_025233"; transcript_id "GBI_02285-RC"; Parent "GBI_02285-RC"; gene_name "GBI_02285"; previous_transcript_id "GBI_02285-RC";
Scaffold9	maker	exon	15050030	15050117	.	-	.	gene_id "GBIG_025233"; transcript_id "GBI_02285-RC"; Parent "GBI_02285-RC"; gene_name "GBI_02285"; previous_transcript_id "GBI_02285-RC";
Scaffold9	maker	exon	15050215	15050400	.	-	.	gene_id "GBIG_025233"; transcript_id "GBI_02285-RC"; Parent "GBI_02285-RC"; gene_name "GBI_02285"; previous_transcript_id "GBI_02285-RC";
Scaffold9	maker	exon	15052077	15052189	.	-	.	gene_id "GBIG_025233"; transcript_id "GBI_02285-RC"; Parent "GBI_02285-RC"; gene_name "GBI_02285"; previous_transcript_id "GBI_02285-RC";
Scaffold9	maker	exon	15052306	15052449	.	-	.	gene_id "GBIG_025233"; transcript_id "GBI_02285-RC"; Parent "GBI_02285-RC"; gene_name "GBI_02285"; previous_transcript_id "GBI_02285-RC";
Scaffold9	maker	exon	15052528	15053171	.	-	.	gene_id "GBIG_025233"; transcript_id "GBI_02285-RC"; Parent "GBI_02285-RC"; gene_name "GBI_02285"; previous_transcript_id "GBI_02285-RC";
Scaffold9	maker	exon	15053344	15053484	.	-	.	gene_id "GBIG_025233"; transcript_id "GBI_02285-RC"; Parent "GBI_02285-RC"; gene_name "GBI_02285"; previous_transcript_id "GBI_02285-RC";
Scaffold9	maker	exon	15053556	15053644	.	-	.	gene_id "GBIG_025233"; transcript_id "GBI_02285-RC"; Parent "GBI_02285-RC"; gene_name "GBI_02285"; previous_transcript_id "GBI_02285-RC";
Scaffold9	maker	exon	15053849	15054062	.	-	.	gene_id "GBIG_025233"; transcript_id "GBI_02285-RC"; Parent "GBI_02285-RC"; gene_name "GBI_02285"; previous_transcript_id "GBI_02285-RC";
Scaffold9	maker	exon	15057610	15057812	.	-	.	gene_id "GBIG_025233"; transcript_id "GBI_02285-RC"; Parent "GBI_02285-RC"; gene_name "GBI_02285"; previous_transcript_id "GBI_02285-RC";
Scaffold9	maker	exon	15058468	15060060	.	-	.	gene_id "GBIG_025233"; transcript_id "GBI_02285-RC"; Parent "GBI_02285-RC"; gene_name "GBI_02285"; previous_transcript_id "GBI_02285-RC";
Scaffold9	maker	CDS	15000446	15000718	.	-	0	gene_id "GBIG_025233"; transcript_id "GBI_02285-RC"; Parent "GBI_02285-RC"; gene_name "GBI_02285"; previous_transcript_id "GBI_02285-RC";
Scaffold9	maker	CDS	15001784	15002008	.	-	0	gene_id "GBIG_025233"; transcript_id "GBI_02285-RC"; Parent "GBI_02285-RC"; gene_name "GBI_02285"; previous_transcript_id "GBI_02285-RC";
Scaffold9	maker	CDS	15002084	15002299	.	-	0	gene_id "GBIG_025233"; transcript_id "GBI_02285-RC"; Parent "GBI_02285-RC"; gene_name "GBI_02285"; previous_transcript_id "GBI_02285-RC";
Scaffold9	maker	CDS	15002376	15002549	.	-	0	gene_id "GBIG_025233"; transcript_id "GBI_02285-RC"; Parent "GBI_02285-RC"; gene_name "GBI_02285"; previous_transcript_id "GBI_02285-RC";
Scaffold9	maker	CDS	15011245	15011449	.	-	1	gene_id "GBIG_025233"; transcript_id "GBI_02285-RC"; Parent "GBI_02285-RC"; gene_name "GBI_02285"; previous_transcript_id "GBI_02285-RC";
Scaffold9	maker	CDS	15016113	15016257	.	-	2	gene_id "GBIG_025233"; transcript_id "GBI_02285-RC"; Parent "GBI_02285-RC"; gene_name "GBI_02285"; previous_transcript_id "GBI_02285-RC";
Scaffold9	maker	CDS	15016449	15016566	.	-	0	gene_id "GBIG_025233"; transcript_id "GBI_02285-RC"; Parent "GBI_02285-RC"; gene_name "GBI_02285"; previous_transcript_id "GBI_02285-RC";
Scaffold9	maker	CDS	15016651	15016842	.	-	0	gene_id "GBIG_025233"; transcript_id "GBI_02285-RC"; Parent "GBI_02285-RC"; gene_name "GBI_02285"; previous_transcript_id "GBI_02285-RC";
Scaffold9	maker	CDS	15017467	15017647	.	-	1	gene_id "GBIG_025233"; transcript_id "GBI_02285-RC"; Parent "GBI_02285-RC"; gene_name "GBI_02285"; previous_transcript_id "GBI_02285-RC";
Scaffold9	maker	CDS	15021932	15022086	.	-	0	gene_id "GBIG_025233"; transcript_id "GBI_02285-RC"; Parent "GBI_02285-RC"; gene_name "GBI_02285"; previous_transcript_id "GBI_02285-RC";
Scaffold9	maker	CDS	15022607	15022753	.	-	0	gene_id "GBIG_025233"; transcript_id "GBI_02285-RC"; Parent "GBI_02285-RC"; gene_name "GBI_02285"; previous_transcript_id "GBI_02285-RC";
Scaffold9	maker	CDS	15023185	15023367	.	-	0	gene_id "GBIG_025233"; transcript_id "GBI_02285-RC"; Parent "GBI_02285-RC"; gene_name "GBI_02285"; previous_transcript_id "GBI_02285-RC";
Scaffold9	maker	CDS	15023550	15023573	.	-	0	gene_id "GBIG_025233"; transcript_id "GBI_02285-RC"; Parent "GBI_02285-RC"; gene_name "GBI_02285"; previous_transcript_id "GBI_02285-RC";
Scaffold9	maker	CDS	15027439	15027629	.	-	2	gene_id "GBIG_025233"; transcript_id "GBI_02285-RC"; Parent "GBI_02285-RC"; gene_name "GBI_02285"; previous_transcript_id "GBI_02285-RC";
Scaffold9	maker	CDS	15027763	15027907	.	-	0	gene_id "GBIG_025233"; transcript_id "GBI_02285-RC"; Parent "GBI_02285-RC"; gene_name "GBI_02285"; previous_transcript_id "GBI_02285-RC";
Scaffold9	maker	CDS	15028970	15029127	.	-	2	gene_id "GBIG_025233"; transcript_id "GBI_02285-RC"; Parent "GBI_02285-RC"; gene_name "GBI_02285"; previous_transcript_id "GBI_02285-RC";
Scaffold9	maker	CDS	15030666	15030868	.	-	1	gene_id "GBIG_025233"; transcript_id "GBI_02285-RC"; Parent "GBI_02285-RC"; gene_name "GBI_02285"; previous_transcript_id "GBI_02285-RC";
Scaffold9	maker	CDS	15042071	15042251	.	-	2	gene_id "GBIG_025233"; transcript_id "GBI_02285-RC"; Parent "GBI_02285-RC"; gene_name "GBI_02285"; previous_transcript_id "GBI_02285-RC";
Scaffold9	maker	CDS	15042372	15042533	.	-	2	gene_id "GBIG_025233"; transcript_id "GBI_02285-RC"; Parent "GBI_02285-RC"; gene_name "GBI_02285"; previous_transcript_id "GBI_02285-RC";
Scaffold9	maker	CDS	15042597	15042885	.	-	0	gene_id "GBIG_025233"; transcript_id "GBI_02285-RC"; Parent "GBI_02285-RC"; gene_name "GBI_02285"; previous_transcript_id "GBI_02285-RC";
Scaffold9	maker	CDS	15042972	15043115	.	-	0	gene_id "GBIG_025233"; transcript_id "GBI_02285-RC"; Parent "GBI_02285-RC"; gene_name "GBI_02285"; previous_transcript_id "GBI_02285-RC";
Scaffold9	maker	CDS	15043193	15043371	.	-	2	gene_id "GBIG_025233"; transcript_id "GBI_02285-RC"; Parent "GBI_02285-RC"; gene_name "GBI_02285"; previous_transcript_id "GBI_02285-RC";
Scaffold9	maker	CDS	15043461	15043576	.	-	1	gene_id "GBIG_025233"; transcript_id "GBI_02285-RC"; Parent "GBI_02285-RC"; gene_name "GBI_02285"; previous_transcript_id "GBI_02285-RC";
Scaffold9	maker	CDS	15048644	15048988	.	-	1	gene_id "GBIG_025233"; transcript_id "GBI_02285-RC"; Parent "GBI_02285-RC"; gene_name "GBI_02285"; previous_transcript_id "GBI_02285-RC";
Scaffold9	maker	CDS	15049217	15049384	.	-	1	gene_id "GBIG_025233"; transcript_id "GBI_02285-RC"; Parent "GBI_02285-RC"; gene_name "GBI_02285"; previous_transcript_id "GBI_02285-RC";
Scaffold9	maker	CDS	15049630	15049844	.	-	0	gene_id "GBIG_025233"; transcript_id "GBI_02285-RC"; Parent "GBI_02285-RC"; gene_name "GBI_02285"; previous_transcript_id "GBI_02285-RC";
Scaffold9	maker	CDS	15050030	15050117	.	-	1	gene_id "GBIG_025233"; transcript_id "GBI_02285-RC"; Parent "GBI_02285-RC"; gene_name "GBI_02285"; previous_transcript_id "GBI_02285-RC";
Scaffold9	maker	CDS	15050215	15050400	.	-	1	gene_id "GBIG_025233"; transcript_id "GBI_02285-RC"; Parent "GBI_02285-RC"; gene_name "GBI_02285"; previous_transcript_id "GBI_02285-RC";
Scaffold9	maker	CDS	15052077	15052189	.	-	0	gene_id "GBIG_025233"; transcript_id "GBI_02285-RC"; Parent "GBI_02285-RC"; gene_name "GBI_02285"; previous_transcript_id "GBI_02285-RC";
Scaffold9	maker	CDS	15052306	15052449	.	-	0	gene_id "GBIG_025233"; transcript_id "GBI_02285-RC"; Parent "GBI_02285-RC"; gene_name "GBI_02285"; previous_transcript_id "GBI_02285-RC";
Scaffold9	maker	CDS	15052528	15052566	.	-	0	gene_id "GBIG_025233"; transcript_id "GBI_02285-RC"; Parent "GBI_02285-RC"; gene_name "GBI_02285"; previous_transcript_id "GBI_02285-RC";
Scaffold9	AGAT	five_prime_UTR	15052567	15053171	.	-	.	gene_id "GBIG_025233"; transcript_id "GBI_02285-RC"; Parent "GBI_02285-RC"; gene_name "GBI_02285"; previous_transcript_id "GBI_02285-RC";
Scaffold9	AGAT	five_prime_UTR	15053344	15053484	.	-	.	gene_id "GBIG_025233"; transcript_id "GBI_02285-RC"; Parent "GBI_02285-RC"; gene_name "GBI_02285"; previous_transcript_id "GBI_02285-RC";
Scaffold9	AGAT	five_prime_UTR	15053556	15053644	.	-	.	gene_id "GBIG_025233"; transcript_id "GBI_02285-RC"; Parent "GBI_02285-RC"; gene_name "GBI_02285"; previous_transcript_id "GBI_02285-RC";
Scaffold9	AGAT	five_prime_UTR	15053849	15054062	.	-	.	gene_id "GBIG_025233"; transcript_id "GBI_02285-RC"; Parent "GBI_02285-RC"; gene_name "GBI_02285"; previous_transcript_id "GBI_02285-RC";
Scaffold9	AGAT	five_prime_UTR	15057610	15057812	.	-	.	gene_id "GBIG_025233"; transcript_id "GBI_02285-RC"; Parent "GBI_02285-RC"; gene_name "GBI_02285"; previous_transcript_id "GBI_02285-RC";
Scaffold9	AGAT	five_prime_UTR	15058468	15060060	.	-	.	gene_id "GBIG_025233"; transcript_id "GBI_02285-RC"; Parent "GBI_02285-RC"; gene_name "GBI_02285"; previous_transcript_id "GBI_02285-RC";
Scaffold9	AGAT	three_prime_UTR	14999594	15000445	.	-	.	gene_id "GBIG_025233"; transcript_id "GBI_02285-RC"; Parent "GBI_02285-RC"; gene_name "GBI_02285"; previous_transcript_id "GBI_02285-RC";
Scaffold9	StringTie	transcript	14999594	15065097	.	-	.	gene_id "GBIG_025233"; transcript_id "GBIG_025233.4"; gene_name "GBI_02287"; oId "STRG.3374.1"; cmp_ref "GBI_02287-RB"; class_code "k"; tss_id "TSS36469";
Scaffold9	StringTie	exon	14999594	15000718	.	-	.	gene_id "GBIG_025233"; transcript_id "GBIG_025233.4"; exon_number "1";
Scaffold9	StringTie	exon	15001784	15002008	.	-	.	gene_id "GBIG_025233"; transcript_id "GBIG_025233.4"; exon_number "2";
Scaffold9	StringTie	exon	15002084	15002299	.	-	.	gene_id "GBIG_025233"; transcript_id "GBIG_025233.4"; exon_number "3";
Scaffold9	StringTie	exon	15002376	15002549	.	-	.	gene_id "GBIG_025233"; transcript_id "GBIG_025233.4"; exon_number "4";
Scaffold9	StringTie	exon	15011245	15011449	.	-	.	gene_id "GBIG_025233"; transcript_id "GBIG_025233.4"; exon_number "5";
Scaffold9	StringTie	exon	15016113	15016257	.	-	.	gene_id "GBIG_025233"; transcript_id "GBIG_025233.4"; exon_number "6";
Scaffold9	StringTie	exon	15016449	15016566	.	-	.	gene_id "GBIG_025233"; transcript_id "GBIG_025233.4"; exon_number "7";
Scaffold9	StringTie	exon	15016651	15016842	.	-	.	gene_id "GBIG_025233"; transcript_id "GBIG_025233.4"; exon_number "8";
Scaffold9	StringTie	exon	15017467	15017647	.	-	.	gene_id "GBIG_025233"; transcript_id "GBIG_025233.4"; exon_number "9";
Scaffold9	StringTie	exon	15021932	15022086	.	-	.	gene_id "GBIG_025233"; transcript_id "GBIG_025233.4"; exon_number "10";
Scaffold9	StringTie	exon	15022607	15022753	.	-	.	gene_id "GBIG_025233"; transcript_id "GBIG_025233.4"; exon_number "11";
Scaffold9	StringTie	exon	15023185	15023367	.	-	.	gene_id "GBIG_025233"; transcript_id "GBIG_025233.4"; exon_number "12";
Scaffold9	StringTie	exon	15027439	15027629	.	-	.	gene_id "GBIG_025233"; transcript_id "GBIG_025233.4"; exon_number "13";
Scaffold9	StringTie	exon	15027763	15027907	.	-	.	gene_id "GBIG_025233"; transcript_id "GBIG_025233.4"; exon_number "14";
Scaffold9	StringTie	exon	15028970	15029127	.	-	.	gene_id "GBIG_025233"; transcript_id "GBIG_025233.4"; exon_number "15";
Scaffold9	StringTie	exon	15030666	15030868	.	-	.	gene_id "GBIG_025233"; transcript_id "GBIG_025233.4"; exon_number "16";
Scaffold9	StringTie	exon	15042071	15042251	.	-	.	gene_id "GBIG_025233"; transcript_id "GBIG_025233.4"; exon_number "17";
Scaffold9	StringTie	exon	15042372	15042518	.	-	.	gene_id "GBIG_025233"; transcript_id "GBIG_025233.4"; exon_number "18";
Scaffold9	StringTie	exon	15042597	15042885	.	-	.	gene_id "GBIG_025233"; transcript_id "GBIG_025233.4"; exon_number "19";
Scaffold9	StringTie	exon	15042972	15043115	.	-	.	gene_id "GBIG_025233"; transcript_id "GBIG_025233.4"; exon_number "20";
Scaffold9	StringTie	exon	15043193	15043371	.	-	.	gene_id "GBIG_025233"; transcript_id "GBIG_025233.4"; exon_number "21";
Scaffold9	StringTie	exon	15043461	15043576	.	-	.	gene_id "GBIG_025233"; transcript_id "GBIG_025233.4"; exon_number "22";
Scaffold9	StringTie	exon	15048644	15048988	.	-	.	gene_id "GBIG_025233"; transcript_id "GBIG_025233.4"; exon_number "23";
Scaffold9	StringTie	exon	15049217	15049384	.	-	.	gene_id "GBIG_025233"; transcript_id "GBIG_025233.4"; exon_number "24";
Scaffold9	StringTie	exon	15049630	15049844	.	-	.	gene_id "GBIG_025233"; transcript_id "GBIG_025233.4"; exon_number "25";
Scaffold9	StringTie	exon	15050030	15050117	.	-	.	gene_id "GBIG_025233"; transcript_id "GBIG_025233.4"; exon_number "26";
Scaffold9	StringTie	exon	15050215	15050400	.	-	.	gene_id "GBIG_025233"; transcript_id "GBIG_025233.4"; exon_number "27";
Scaffold9	StringTie	exon	15052077	15052189	.	-	.	gene_id "GBIG_025233"; transcript_id "GBIG_025233.4"; exon_number "28";
Scaffold9	StringTie	exon	15052306	15052449	.	-	.	gene_id "GBIG_025233"; transcript_id "GBIG_025233.4"; exon_number "29";
Scaffold9	StringTie	exon	15052528	15053134	.	-	.	gene_id "GBIG_025233"; transcript_id "GBIG_025233.4"; exon_number "30";
Scaffold9	StringTie	exon	15053344	15053484	.	-	.	gene_id "GBIG_025233"; transcript_id "GBIG_025233.4"; exon_number "31";
Scaffold9	StringTie	exon	15053556	15061310	.	-	.	gene_id "GBIG_025233"; transcript_id "GBIG_025233.4"; exon_number "32";
Scaffold9	StringTie	exon	15063481	15065097	.	-	.	gene_id "GBIG_025233"; transcript_id "GBIG_025233.4"; exon_number "33";
Scaffold9	StringTie	transcript	15017182	15023045	.	-	.	gene_id "GBIG_025233"; transcript_id "GBIG_025233.5"; gene_name "GBI_02285"; oId "STRG.3374.2"; cmp_ref "GBI_02285-RB"; class_code "n"; tss_id "TSS36470";
Scaffold9	StringTie	exon	15017182	15017647	.	-	.	gene_id "GBIG_025233"; transcript_id "GBIG_025233.5"; exon_number "1";
Scaffold9	StringTie	exon	15021932	15023045	.	-	.	gene_id "GBIG_025233"; transcript_id "GBIG_025233.5"; exon_number "2";
Scaffold9	StringTie	transcript	15025935	15065285	.	-	.	gene_id "GBIG_025233"; transcript_id "GBIG_025233.6"; gene_name "GBI_02285"; oId "STRG.3374.3"; cmp_ref "GBI_02285-RB"; class_code "n"; tss_id "TSS36471";
Scaffold9	StringTie	exon	15025935	15027127	.	-	.	gene_id "GBIG_025233"; transcript_id "GBIG_025233.6"; exon_number "1";
Scaffold9	StringTie	exon	15027439	15027629	.	-	.	gene_id "GBIG_025233"; transcript_id "GBIG_025233.6"; exon_number "2";
Scaffold9	StringTie	exon	15027763	15027907	.	-	.	gene_id "GBIG_025233"; transcript_id "GBIG_025233.6"; exon_number "3";
Scaffold9	StringTie	exon	15028970	15029127	.	-	.	gene_id "GBIG_025233"; transcript_id "GBIG_025233.6"; exon_number "4";
Scaffold9	StringTie	exon	15030666	15030868	.	-	.	gene_id "GBIG_025233"; transcript_id "GBIG_025233.6"; exon_number "5";
Scaffold9	StringTie	exon	15042071	15042251	.	-	.	gene_id "GBIG_025233"; transcript_id "GBIG_025233.6"; exon_number "6";
Scaffold9	StringTie	exon	15042372	15042518	.	-	.	gene_id "GBIG_025233"; transcript_id "GBIG_025233.6"; exon_number "7";
Scaffold9	StringTie	exon	15042597	15042885	.	-	.	gene_id "GBIG_025233"; transcript_id "GBIG_025233.6"; exon_number "8";
Scaffold9	StringTie	exon	15042972	15043115	.	-	.	gene_id "GBIG_025233"; transcript_id "GBIG_025233.6"; exon_number "9";
Scaffold9	StringTie	exon	15043193	15043371	.	-	.	gene_id "GBIG_025233"; transcript_id "GBIG_025233.6"; exon_number "10";
Scaffold9	StringTie	exon	15043461	15043576	.	-	.	gene_id "GBIG_025233"; transcript_id "GBIG_025233.6"; exon_number "11";
Scaffold9	StringTie	exon	15048644	15048988	.	-	.	gene_id "GBIG_025233"; transcript_id "GBIG_025233.6"; exon_number "12";
Scaffold9	StringTie	exon	15049217	15049384	.	-	.	gene_id "GBIG_025233"; transcript_id "GBIG_025233.6"; exon_number "13";
Scaffold9	StringTie	exon	15049630	15049844	.	-	.	gene_id "GBIG_025233"; transcript_id "GBIG_025233.6"; exon_number "14";
Scaffold9	StringTie	exon	15050030	15050117	.	-	.	gene_id "GBIG_025233"; transcript_id "GBIG_025233.6"; exon_number "15";
Scaffold9	StringTie	exon	15050215	15050400	.	-	.	gene_id "GBIG_025233"; transcript_id "GBIG_025233.6"; exon_number "16";
Scaffold9	StringTie	exon	15052077	15052189	.	-	.	gene_id "GBIG_025233"; transcript_id "GBIG_025233.6"; exon_number "17";
Scaffold9	StringTie	exon	15052306	15052449	.	-	.	gene_id "GBIG_025233"; transcript_id "GBIG_025233.6"; exon_number "18";
Scaffold9	StringTie	exon	15052528	15053134	.	-	.	gene_id "GBIG_025233"; transcript_id "GBIG_025233.6"; exon_number "19";
Scaffold9	StringTie	exon	15053344	15053484	.	-	.	gene_id "GBIG_025233"; transcript_id "GBIG_025233.6"; exon_number "20";
Scaffold9	StringTie	exon	15053556	15061310	.	-	.	gene_id "GBIG_025233"; transcript_id "GBIG_025233.6"; exon_number "21";
Scaffold9	StringTie	exon	15063481	15064324	.	-	.	gene_id "GBIG_025233"; transcript_id "GBIG_025233.6"; exon_number "22";
Scaffold9	StringTie	exon	15064524	15065285	.	-	.	gene_id "GBIG_025233"; transcript_id "GBIG_025233.6"; exon_number "23";
Scaffold9	StringTie	transcript	15028336	15065285	.	-	.	gene_id "GBIG_025233"; transcript_id "GBIG_025233.7"; gene_name "GBI_02287"; oId "STRG.3374.4"; cmp_ref "GBI_02287-RB"; class_code "k"; tss_id "TSS36471";
Scaffold9	StringTie	exon	15028336	15029127	.	-	.	gene_id "GBIG_025233"; transcript_id "GBIG_025233.7"; exon_number "1";
Scaffold9	StringTie	exon	15030666	15030868	.	-	.	gene_id "GBIG_025233"; transcript_id "GBIG_025233.7"; exon_number "2";
Scaffold9	StringTie	exon	15042071	15042251	.	-	.	gene_id "GBIG_025233"; transcript_id "GBIG_025233.7"; exon_number "3";
Scaffold9	StringTie	exon	15042372	15042518	.	-	.	gene_id "GBIG_025233"; transcript_id "GBIG_025233.7"; exon_number "4";
Scaffold9	StringTie	exon	15042597	15042885	.	-	.	gene_id "GBIG_025233"; transcript_id "GBIG_025233.7"; exon_number "5";
Scaffold9	StringTie	exon	15042972	15043115	.	-	.	gene_id "GBIG_025233"; transcript_id "GBIG_025233.7"; exon_number "6";
Scaffold9	StringTie	exon	15043193	15043371	.	-	.	gene_id "GBIG_025233"; transcript_id "GBIG_025233.7"; exon_number "7";
Scaffold9	StringTie	exon	15043461	15043576	.	-	.	gene_id "GBIG_025233"; transcript_id "GBIG_025233.7"; exon_number "8";
Scaffold9	StringTie	exon	15048644	15048988	.	-	.	gene_id "GBIG_025233"; transcript_id "GBIG_025233.7"; exon_number "9";
Scaffold9	StringTie	exon	15049217	15049384	.	-	.	gene_id "GBIG_025233"; transcript_id "GBIG_025233.7"; exon_number "10";
Scaffold9	StringTie	exon	15049630	15049844	.	-	.	gene_id "GBIG_025233"; transcript_id "GBIG_025233.7"; exon_number "11";
Scaffold9	StringTie	exon	15050030	15050117	.	-	.	gene_id "GBIG_025233"; transcript_id "GBIG_025233.7"; exon_number "12";
Scaffold9	StringTie	exon	15050215	15050400	.	-	.	gene_id "GBIG_025233"; transcript_id "GBIG_025233.7"; exon_number "13";
Scaffold9	StringTie	exon	15052077	15052189	.	-	.	gene_id "GBIG_025233"; transcript_id "GBIG_025233.7"; exon_number "14";
Scaffold9	StringTie	exon	15052306	15052449	.	-	.	gene_id "GBIG_025233"; transcript_id "GBIG_025233.7"; exon_number "15";
Scaffold9	StringTie	exon	15052528	15053134	.	-	.	gene_id "GBIG_025233"; transcript_id "GBIG_025233.7"; exon_number "16";
Scaffold9	StringTie	exon	15053344	15053484	.	-	.	gene_id "GBIG_025233"; transcript_id "GBIG_025233.7"; exon_number "17";
Scaffold9	StringTie	exon	15053556	15061310	.	-	.	gene_id "GBIG_025233"; transcript_id "GBIG_025233.7"; exon_number "18";
Scaffold9	StringTie	exon	15063481	15065285	.	-	.	gene_id "GBIG_025233"; transcript_id "GBIG_025233.7"; exon_number "19";
Scaffold9	StringTie	transcript	15048355	15065118	.	-	.	gene_id "GBIG_025233"; transcript_id "GBIG_025233.8"; gene_name "GBI_02285"; oId "STRG.3374.5"; cmp_ref "GBI_02285-RB"; class_code "m"; tss_id "TSS36469";
Scaffold9	StringTie	exon	15048355	15048988	.	-	.	gene_id "GBIG_025233"; transcript_id "GBIG_025233.8"; exon_number "1";
Scaffold9	StringTie	exon	15049217	15049384	.	-	.	gene_id "GBIG_025233"; transcript_id "GBIG_025233.8"; exon_number "2";
Scaffold9	StringTie	exon	15049630	15049844	.	-	.	gene_id "GBIG_025233"; transcript_id "GBIG_025233.8"; exon_number "3";
Scaffold9	StringTie	exon	15050030	15050117	.	-	.	gene_id "GBIG_025233"; transcript_id "GBIG_025233.8"; exon_number "4";
Scaffold9	StringTie	exon	15050215	15050400	.	-	.	gene_id "GBIG_025233"; transcript_id "GBIG_025233.8"; exon_number "5";
Scaffold9	StringTie	exon	15052077	15052189	.	-	.	gene_id "GBIG_025233"; transcript_id "GBIG_025233.8"; exon_number "6";
Scaffold9	StringTie	exon	15052306	15052449	.	-	.	gene_id "GBIG_025233"; transcript_id "GBIG_025233.8"; exon_number "7";
Scaffold9	StringTie	exon	15052528	15053134	.	-	.	gene_id "GBIG_025233"; transcript_id "GBIG_025233.8"; exon_number "8";
Scaffold9	StringTie	exon	15053344	15053484	.	-	.	gene_id "GBIG_025233"; transcript_id "GBIG_025233.8"; exon_number "9";
Scaffold9	StringTie	exon	15053556	15061310	.	-	.	gene_id "GBIG_025233"; transcript_id "GBIG_025233.8"; exon_number "10";
Scaffold9	StringTie	exon	15063481	15064324	.	-	.	gene_id "GBIG_025233"; transcript_id "GBIG_025233.8"; exon_number "11";
Scaffold9	StringTie	exon	15064524	15065118	.	-	.	gene_id "GBIG_025233"; transcript_id "GBIG_025233.8"; exon_number "12";
Scaffold9	AGAT	transcript	15060875	15065097	.	-	.	gene_id "GBIG_025233"; transcript_id "GBI_02287-RA"; Parent "GBI_02287"; gene_name "GBI_02287";
Scaffold9	maker	exon	15060875	15061310	.	-	.	gene_id "GBIG_025233"; transcript_id "GBI_02287-RA"; Parent "GBI_02287-RA"; gene_name "GBI_02287";
Scaffold9	maker	exon	15063481	15064829	.	-	.	gene_id "GBIG_025233"; transcript_id "GBI_02287-RA"; Parent "GBI_02287-RA"; gene_name "GBI_02287";
Scaffold9	maker	exon	15064928	15065097	.	-	.	gene_id "GBIG_025233"; transcript_id "GBI_02287-RA"; Parent "GBI_02287-RA"; gene_name "GBI_02287";
Scaffold9	maker	CDS	15060962	15061310	.	-	1	gene_id "GBIG_025233"; transcript_id "GBI_02287-RA"; Parent "GBI_02287-RA"; gene_name "GBI_02287";
Scaffold9	maker	CDS	15063481	15064547	.	-	0	gene_id "GBIG_025233"; transcript_id "GBI_02287-RA"; Parent "GBI_02287-RA"; gene_name "GBI_02287";
Scaffold9	AGAT	five_prime_UTR	15064548	15064829	.	-	.	gene_id "GBIG_025233"; transcript_id "GBI_02287-RA"; Parent "GBI_02287-RA"; gene_name "GBI_02287";
Scaffold9	AGAT	five_prime_UTR	15064928	15065097	.	-	.	gene_id "GBIG_025233"; transcript_id "GBI_02287-RA"; Parent "GBI_02287-RA"; gene_name "GBI_02287";
Scaffold9	AGAT	three_prime_UTR	15060875	15060961	.	-	.	gene_id "GBIG_025233"; transcript_id "GBI_02287-RA"; Parent "GBI_02287-RA"; gene_name "GBI_02287";
Scaffold9	AGAT	transcript	15060875	15065118	.	-	.	gene_id "GBIG_025233"; transcript_id "GBI_02287-RB"; Parent "GBI_02287"; gene_name "GBI_02287";
Scaffold9	maker	exon	15060875	15061310	.	-	.	gene_id "GBIG_025233"; transcript_id "GBI_02287-RB"; Parent "GBI_02287-RB"; gene_name "GBI_02287"; previous_transcript_id "GBI_02287-RB";
Scaffold9	maker	exon	15063481	15065118	.	-	.	gene_id "GBIG_025233"; transcript_id "GBI_02287-RB"; Parent "GBI_02287-RB"; gene_name "GBI_02287"; previous_transcript_id "GBI_02287-RB";
Scaffold9	maker	CDS	15060962	15061310	.	-	1	gene_id "GBIG_025233"; transcript_id "GBI_02287-RB"; Parent "GBI_02287-RB"; gene_name "GBI_02287"; previous_transcript_id "GBI_02287-RB";
Scaffold9	maker	CDS	15063481	15064547	.	-	0	gene_id "GBIG_025233"; transcript_id "GBI_02287-RB"; Parent "GBI_02287-RB"; gene_name "GBI_02287"; previous_transcript_id "GBI_02287-RB";
Scaffold9	AGAT	five_prime_UTR	15064548	15065118	.	-	.	gene_id "GBIG_025233"; transcript_id "GBI_02287-RB"; Parent "GBI_02287-RB"; gene_name "GBI_02287"; previous_transcript_id "GBI_02287-RB";
Scaffold9	AGAT	three_prime_UTR	15060875	15060961	.	-	.	gene_id "GBIG_025233"; transcript_id "GBI_02287-RB"; Parent "GBI_02287-RB"; gene_name "GBI_02287"; previous_transcript_id "GBI_02287-RB";
Scaffold9	StringTie	gene	17769492	18207783	.	-	.	gene_id "GBIG_025254"; gene_name "GBI_M__0001G_025254"; combined_IDs "GBI_02326,GBI_02324"
Scaffold9	StringTie	transcript	17769492	18193144	.	-	.	gene_id "GBIG_025254"; transcript_id "GBIG_025254.1"; gene_name "GBI_02324"; oId "STRG.3451.1"; cmp_ref "GBI_02324-RA"; class_code "j"; tss_id "TSS36499";
Scaffold9	StringTie	exon	17769492	17769601	.	-	.	gene_id "GBIG_025254"; transcript_id "GBIG_025254.1"; exon_number "1";
Scaffold9	StringTie	exon	17923221	17923311	.	-	.	gene_id "GBIG_025254"; transcript_id "GBIG_025254.1"; exon_number "2";
Scaffold9	StringTie	exon	18193106	18193144	.	-	.	gene_id "GBIG_025254"; transcript_id "GBIG_025254.1"; exon_number "3";
Scaffold9	AGAT	transcript	17920908	17924637	.	-	.	gene_id "GBIG_025254"; transcript_id "GBI_02324-RA"; Parent "GBI_02324"; gene_name "GBI_02324";
Scaffold9	maker	exon	17920908	17920961	.	-	.	gene_id "GBIG_025254"; transcript_id "GBI_02324-RA"; Parent "GBI_02324-RA"; gene_name "GBI_02324";
Scaffold9	maker	exon	17923221	17923311	.	-	.	gene_id "GBIG_025254"; transcript_id "GBI_02324-RA"; Parent "GBI_02324-RA"; gene_name "GBI_02324";
Scaffold9	maker	exon	17924492	17924637	.	-	.	gene_id "GBIG_025254"; transcript_id "GBI_02324-RA"; Parent "GBI_02324-RA"; gene_name "GBI_02324";
Scaffold9	maker	CDS	17920908	17920961	.	-	0	gene_id "GBIG_025254"; transcript_id "GBI_02324-RA"; Parent "GBI_02324-RA"; gene_name "GBI_02324";
Scaffold9	maker	CDS	17923221	17923311	.	-	1	gene_id "GBIG_025254"; transcript_id "GBI_02324-RA"; Parent "GBI_02324-RA"; gene_name "GBI_02324";
Scaffold9	maker	CDS	17924492	17924637	.	-	0	gene_id "GBIG_025254"; transcript_id "GBI_02324-RA"; Parent "GBI_02324-RA"; gene_name "GBI_02324";
Scaffold9	AGAT	transcript	18186784	18207783	.	-	.	gene_id "GBIG_025254"; transcript_id "GBI_02326-RA"; Parent "GBI_02326"; gene_name "GBI_02326";
Scaffold9	maker	exon	18186784	18187033	.	-	.	gene_id "GBIG_025254"; transcript_id "GBI_02326-RA"; Parent "GBI_02326-RA"; gene_name "GBI_02326";
Scaffold9	maker	exon	18193106	18193332	.	-	.	gene_id "GBIG_025254"; transcript_id "GBI_02326-RA"; Parent "GBI_02326-RA"; gene_name "GBI_02326";
Scaffold9	maker	exon	18207664	18207783	.	-	.	gene_id "GBIG_025254"; transcript_id "GBI_02326-RA"; Parent "GBI_02326-RA"; gene_name "GBI_02326";
Scaffold9	maker	CDS	18186784	18187033	.	-	1	gene_id "GBIG_025254"; transcript_id "GBI_02326-RA"; Parent "GBI_02326-RA"; gene_name "GBI_02326";
Scaffold9	maker	CDS	18193106	18193332	.	-	0	gene_id "GBIG_025254"; transcript_id "GBI_02326-RA"; Parent "GBI_02326-RA"; gene_name "GBI_02326";
Scaffold9	maker	CDS	18207664	18207783	.	-	0	gene_id "GBIG_025254"; transcript_id "GBI_02326-RA"; Parent "GBI_02326-RA"; gene_name "GBI_02326";
Scaffold9	StringTie	gene	18290121	18541485	.	-	.	gene_id "GBIG_025255"; gene_name "GBI_M__0001G_025255"; combined_IDs "GBI_02329,GBI_02328"
Scaffold9	AGAT	transcript	18290121	18298017	.	-	.	gene_id "GBIG_025255"; transcript_id "GBI_02328-RA"; Parent "GBI_02328"; gene_name "GBI_02328";
Scaffold9	maker	exon	18290121	18290151	.	-	.	gene_id "GBIG_025255"; transcript_id "GBI_02328-RA"; Parent "GBI_02328-RA"; gene_name "GBI_02328";
Scaffold9	maker	exon	18297869	18298017	.	-	.	gene_id "GBIG_025255"; transcript_id "GBI_02328-RA"; Parent "GBI_02328-RA"; gene_name "GBI_02328";
Scaffold9	maker	CDS	18290121	18290151	.	-	1	gene_id "GBIG_025255"; transcript_id "GBI_02328-RA"; Parent "GBI_02328-RA"; gene_name "GBI_02328";
Scaffold9	maker	CDS	18297869	18298017	.	-	0	gene_id "GBIG_025255"; transcript_id "GBI_02328-RA"; Parent "GBI_02328-RA"; gene_name "GBI_02328";
Scaffold9	StringTie	transcript	18297842	18541485	.	-	.	gene_id "GBIG_025255"; transcript_id "GBIG_025255.2"; gene_name "GBI_02329"; oId "STRG.3369.1"; cmp_ref "GBI_02329-RA"; class_code "j"; tss_id "TSS36500";
Scaffold9	StringTie	exon	18297842	18299889	.	-	.	gene_id "GBIG_025255"; transcript_id "GBIG_025255.2"; exon_number "1";
Scaffold9	StringTie	exon	18302159	18302360	.	-	.	gene_id "GBIG_025255"; transcript_id "GBIG_025255.2"; exon_number "2";
Scaffold9	StringTie	exon	18303274	18303396	.	-	.	gene_id "GBIG_025255"; transcript_id "GBIG_025255.2"; exon_number "3";
Scaffold9	StringTie	exon	18306305	18306490	.	-	.	gene_id "GBIG_025255"; transcript_id "GBIG_025255.2"; exon_number "4";
Scaffold9	StringTie	exon	18307485	18307632	.	-	.	gene_id "GBIG_025255"; transcript_id "GBIG_025255.2"; exon_number "5";
Scaffold9	StringTie	exon	18308300	18308440	.	-	.	gene_id "GBIG_025255"; transcript_id "GBIG_025255.2"; exon_number "6";
Scaffold9	StringTie	exon	18308962	18309116	.	-	.	gene_id "GBIG_025255"; transcript_id "GBIG_025255.2"; exon_number "7";
Scaffold9	StringTie	exon	18310460	18310677	.	-	.	gene_id "GBIG_025255"; transcript_id "GBIG_025255.2"; exon_number "8";
Scaffold9	StringTie	exon	18320834	18321033	.	-	.	gene_id "GBIG_025255"; transcript_id "GBIG_025255.2"; exon_number "9";
Scaffold9	StringTie	exon	18321839	18322077	.	-	.	gene_id "GBIG_025255"; transcript_id "GBIG_025255.2"; exon_number "10";
Scaffold9	StringTie	exon	18325388	18325528	.	-	.	gene_id "GBIG_025255"; transcript_id "GBIG_025255.2"; exon_number "11";
Scaffold9	StringTie	exon	18327520	18327812	.	-	.	gene_id "GBIG_025255"; transcript_id "GBIG_025255.2"; exon_number "12";
Scaffold9	StringTie	exon	18336741	18336920	.	-	.	gene_id "GBIG_025255"; transcript_id "GBIG_025255.2"; exon_number "13";
Scaffold9	StringTie	exon	18345704	18345941	.	-	.	gene_id "GBIG_025255"; transcript_id "GBIG_025255.2"; exon_number "14";
Scaffold9	StringTie	exon	18348777	18349000	.	-	.	gene_id "GBIG_025255"; transcript_id "GBIG_025255.2"; exon_number "15";
Scaffold9	StringTie	exon	18383865	18383946	.	-	.	gene_id "GBIG_025255"; transcript_id "GBIG_025255.2"; exon_number "16";
Scaffold9	StringTie	exon	18541234	18541485	.	-	.	gene_id "GBIG_025255"; transcript_id "GBIG_025255.2"; exon_number "17";
Scaffold9	AGAT	transcript	18299678	18350944	.	-	.	gene_id "GBIG_025255"; transcript_id "GBI_02329-RA"; Parent "GBI_02329"; gene_name "GBI_02329";
Scaffold9	maker	exon	18299678	18299889	.	-	.	gene_id "GBIG_025255"; transcript_id "GBI_02329-RA"; Parent "GBI_02329-RA"; gene_name "GBI_02329";
Scaffold9	maker	exon	18302159	18302360	.	-	.	gene_id "GBIG_025255"; transcript_id "GBI_02329-RA"; Parent "GBI_02329-RA"; gene_name "GBI_02329";
Scaffold9	maker	exon	18303274	18303396	.	-	.	gene_id "GBIG_025255"; transcript_id "GBI_02329-RA"; Parent "GBI_02329-RA"; gene_name "GBI_02329";
Scaffold9	maker	exon	18306401	18306490	.	-	.	gene_id "GBIG_025255"; transcript_id "GBI_02329-RA"; Parent "GBI_02329-RA"; gene_name "GBI_02329";
Scaffold9	maker	exon	18307485	18307632	.	-	.	gene_id "GBIG_025255"; transcript_id "GBI_02329-RA"; Parent "GBI_02329-RA"; gene_name "GBI_02329";
Scaffold9	maker	exon	18308300	18308440	.	-	.	gene_id "GBIG_025255"; transcript_id "GBI_02329-RA"; Parent "GBI_02329-RA"; gene_name "GBI_02329";
Scaffold9	maker	exon	18308962	18309116	.	-	.	gene_id "GBIG_025255"; transcript_id "GBI_02329-RA"; Parent "GBI_02329-RA"; gene_name "GBI_02329";
Scaffold9	maker	exon	18310460	18310677	.	-	.	gene_id "GBIG_025255"; transcript_id "GBI_02329-RA"; Parent "GBI_02329-RA"; gene_name "GBI_02329";
Scaffold9	maker	exon	18320834	18321033	.	-	.	gene_id "GBIG_025255"; transcript_id "GBI_02329-RA"; Parent "GBI_02329-RA"; gene_name "GBI_02329";
Scaffold9	maker	exon	18321839	18322023	.	-	.	gene_id "GBIG_025255"; transcript_id "GBI_02329-RA"; Parent "GBI_02329-RA"; gene_name "GBI_02329";
Scaffold9	maker	exon	18325388	18325528	.	-	.	gene_id "GBIG_025255"; transcript_id "GBI_02329-RA"; Parent "GBI_02329-RA"; gene_name "GBI_02329";
Scaffold9	maker	exon	18327520	18327812	.	-	.	gene_id "GBIG_025255"; transcript_id "GBI_02329-RA"; Parent "GBI_02329-RA"; gene_name "GBI_02329";
Scaffold9	maker	exon	18336741	18336920	.	-	.	gene_id "GBIG_025255"; transcript_id "GBI_02329-RA"; Parent "GBI_02329-RA"; gene_name "GBI_02329";
Scaffold9	maker	exon	18345704	18345941	.	-	.	gene_id "GBIG_025255"; transcript_id "GBI_02329-RA"; Parent "GBI_02329-RA"; gene_name "GBI_02329";
Scaffold9	maker	exon	18348777	18349000	.	-	.	gene_id "GBIG_025255"; transcript_id "GBI_02329-RA"; Parent "GBI_02329-RA"; gene_name "GBI_02329";
Scaffold9	maker	exon	18350056	18350098	.	-	.	gene_id "GBIG_025255"; transcript_id "GBI_02329-RA"; Parent "GBI_02329-RA"; gene_name "GBI_02329";
Scaffold9	maker	exon	18350822	18350944	.	-	.	gene_id "GBIG_025255"; transcript_id "GBI_02329-RA"; Parent "GBI_02329-RA"; gene_name "GBI_02329";
Scaffold9	maker	CDS	18299678	18299889	.	-	2	gene_id "GBIG_025255"; transcript_id "GBI_02329-RA"; Parent "GBI_02329-RA"; gene_name "GBI_02329";
Scaffold9	maker	CDS	18302159	18302360	.	-	0	gene_id "GBIG_025255"; transcript_id "GBI_02329-RA"; Parent "GBI_02329-RA"; gene_name "GBI_02329";
Scaffold9	maker	CDS	18303274	18303396	.	-	0	gene_id "GBIG_025255"; transcript_id "GBI_02329-RA"; Parent "GBI_02329-RA"; gene_name "GBI_02329";
Scaffold9	maker	CDS	18306401	18306490	.	-	0	gene_id "GBIG_025255"; transcript_id "GBI_02329-RA"; Parent "GBI_02329-RA"; gene_name "GBI_02329";
Scaffold9	maker	CDS	18307485	18307632	.	-	1	gene_id "GBIG_025255"; transcript_id "GBI_02329-RA"; Parent "GBI_02329-RA"; gene_name "GBI_02329";
Scaffold9	maker	CDS	18308300	18308440	.	-	1	gene_id "GBIG_025255"; transcript_id "GBI_02329-RA"; Parent "GBI_02329-RA"; gene_name "GBI_02329";
Scaffold9	maker	CDS	18308962	18309116	.	-	0	gene_id "GBIG_025255"; transcript_id "GBI_02329-RA"; Parent "GBI_02329-RA"; gene_name "GBI_02329";
Scaffold9	maker	CDS	18310460	18310677	.	-	2	gene_id "GBIG_025255"; transcript_id "GBI_02329-RA"; Parent "GBI_02329-RA"; gene_name "GBI_02329";
Scaffold9	maker	CDS	18320834	18321033	.	-	1	gene_id "GBIG_025255"; transcript_id "GBI_02329-RA"; Parent "GBI_02329-RA"; gene_name "GBI_02329";
Scaffold9	maker	CDS	18321839	18322023	.	-	0	gene_id "GBIG_025255"; transcript_id "GBI_02329-RA"; Parent "GBI_02329-RA"; gene_name "GBI_02329";
Scaffold9	maker	CDS	18325388	18325528	.	-	0	gene_id "GBIG_025255"; transcript_id "GBI_02329-RA"; Parent "GBI_02329-RA"; gene_name "GBI_02329";
Scaffold9	maker	CDS	18327520	18327812	.	-	2	gene_id "GBIG_025255"; transcript_id "GBI_02329-RA"; Parent "GBI_02329-RA"; gene_name "GBI_02329";
Scaffold9	maker	CDS	18336741	18336920	.	-	2	gene_id "GBIG_025255"; transcript_id "GBI_02329-RA"; Parent "GBI_02329-RA"; gene_name "GBI_02329";
Scaffold9	maker	CDS	18345704	18345941	.	-	0	gene_id "GBIG_025255"; transcript_id "GBI_02329-RA"; Parent "GBI_02329-RA"; gene_name "GBI_02329";
Scaffold9	maker	CDS	18348777	18349000	.	-	2	gene_id "GBIG_025255"; transcript_id "GBI_02329-RA"; Parent "GBI_02329-RA"; gene_name "GBI_02329";
Scaffold9	maker	CDS	18350056	18350098	.	-	0	gene_id "GBIG_025255"; transcript_id "GBI_02329-RA"; Parent "GBI_02329-RA"; gene_name "GBI_02329";
Scaffold9	maker	CDS	18350822	18350944	.	-	0	gene_id "GBIG_025255"; transcript_id "GBI_02329-RA"; Parent "GBI_02329-RA"; gene_name "GBI_02329";
Scaffold90	StringTie	gene	1	29226	.	+	.	gene_id "GBIG_025264"; gene_name "GBI_M__0001G_025264"; combined_IDs "GBI_11383,GBI_11384"
Scaffold90	StringTie	transcript	1	5575	.	+	.	gene_id "GBIG_025264"; transcript_id "GBIG_025264.1"; gene_name "GBI_11383"; oId "STRG.15496.3"; cmp_ref "GBI_11383-RA"; class_code "m"; tss_id "TSS36516";
Scaffold90	StringTie	exon	1	612	.	+	.	gene_id "GBIG_025264"; transcript_id "GBIG_025264.1"; exon_number "1";
Scaffold90	StringTie	exon	1397	1502	.	+	.	gene_id "GBIG_025264"; transcript_id "GBIG_025264.1"; exon_number "2";
Scaffold90	StringTie	exon	5147	5575	.	+	.	gene_id "GBIG_025264"; transcript_id "GBIG_025264.1"; exon_number "3";
Scaffold90	StringTie	transcript	1	5575	.	+	.	gene_id "GBIG_025264"; transcript_id "GBIG_025264.2"; gene_name "GBI_11383"; oId "STRG.15496.1"; cmp_ref "GBI_11383-RA"; class_code "m"; tss_id "TSS36516";
Scaffold90	StringTie	exon	1	1502	.	+	.	gene_id "GBIG_025264"; transcript_id "GBIG_025264.2"; exon_number "1";
Scaffold90	StringTie	exon	5147	5575	.	+	.	gene_id "GBIG_025264"; transcript_id "GBIG_025264.2"; exon_number "2";
Scaffold90	StringTie	transcript	1	29226	.	+	.	gene_id "GBIG_025264"; transcript_id "GBIG_025264.3"; gene_name "GBI_11384"; oId "STRG.15496.2"; cmp_ref "GBI_11384-RA"; class_code "j"; tss_id "TSS36516";
Scaffold90	StringTie	exon	1	1502	.	+	.	gene_id "GBIG_025264"; transcript_id "GBIG_025264.3"; exon_number "1";
Scaffold90	StringTie	exon	5147	5250	.	+	.	gene_id "GBIG_025264"; transcript_id "GBIG_025264.3"; exon_number "2";
Scaffold90	StringTie	exon	24689	24784	.	+	.	gene_id "GBIG_025264"; transcript_id "GBIG_025264.3"; exon_number "3";
Scaffold90	StringTie	exon	26689	26913	.	+	.	gene_id "GBIG_025264"; transcript_id "GBIG_025264.3"; exon_number "4";
Scaffold90	StringTie	exon	27580	27801	.	+	.	gene_id "GBIG_025264"; transcript_id "GBIG_025264.3"; exon_number "5";
Scaffold90	StringTie	exon	29003	29226	.	+	.	gene_id "GBIG_025264"; transcript_id "GBIG_025264.3"; exon_number "6";
Scaffold90	AGAT	transcript	9	5583	.	+	.	gene_id "GBIG_025264"; transcript_id "GBI_11383-RA"; Parent "GBI_11383"; gene_name "GBI_11383";
Scaffold90	maker	exon	9	155	.	+	.	gene_id "GBIG_025264"; transcript_id "GBI_11383-RA"; Parent "GBI_11383-RA"; gene_name "GBI_11383";
Scaffold90	maker	exon	260	612	.	+	.	gene_id "GBIG_025264"; transcript_id "GBI_11383-RA"; Parent "GBI_11383-RA"; gene_name "GBI_11383";
Scaffold90	maker	exon	1397	1502	.	+	.	gene_id "GBIG_025264"; transcript_id "GBI_11383-RA"; Parent "GBI_11383-RA"; gene_name "GBI_11383";
Scaffold90	maker	exon	5147	5583	.	+	.	gene_id "GBIG_025264"; transcript_id "GBI_11383-RA"; Parent "GBI_11383-RA"; gene_name "GBI_11383";
Scaffold90	maker	CDS	119	155	.	+	0	gene_id "GBIG_025264"; transcript_id "GBI_11383-RA"; Parent "GBI_11383-RA"; gene_name "GBI_11383";
Scaffold90	maker	CDS	260	612	.	+	2	gene_id "GBIG_025264"; transcript_id "GBI_11383-RA"; Parent "GBI_11383-RA"; gene_name "GBI_11383";
Scaffold90	maker	CDS	1397	1502	.	+	0	gene_id "GBIG_025264"; transcript_id "GBI_11383-RA"; Parent "GBI_11383-RA"; gene_name "GBI_11383";
Scaffold90	maker	CDS	5147	5280	.	+	2	gene_id "GBIG_025264"; transcript_id "GBI_11383-RA"; Parent "GBI_11383-RA"; gene_name "GBI_11383";
Scaffold90	AGAT	five_prime_UTR	9	118	.	+	.	gene_id "GBIG_025264"; transcript_id "GBI_11383-RA"; Parent "GBI_11383-RA"; gene_name "GBI_11383";
Scaffold90	AGAT	three_prime_UTR	5281	5583	.	+	.	gene_id "GBIG_025264"; transcript_id "GBI_11383-RA"; Parent "GBI_11383-RA"; gene_name "GBI_11383";
Scaffold90	AGAT	transcript	23663	29006	.	+	.	gene_id "GBIG_025264"; transcript_id "GBI_11384-RA"; Parent "GBI_11384"; gene_name "GBI_11384";
Scaffold90	maker	exon	23663	23788	.	+	.	gene_id "GBIG_025264"; transcript_id "GBI_11384-RA"; Parent "GBI_11384-RA"; gene_name "GBI_11384";
Scaffold90	maker	exon	24689	24784	.	+	.	gene_id "GBIG_025264"; transcript_id "GBI_11384-RA"; Parent "GBI_11384-RA"; gene_name "GBI_11384";
Scaffold90	maker	exon	26752	26891	.	+	.	gene_id "GBIG_025264"; transcript_id "GBI_11384-RA"; Parent "GBI_11384-RA"; gene_name "GBI_11384";
Scaffold90	maker	exon	29003	29006	.	+	.	gene_id "GBIG_025264"; transcript_id "GBI_11384-RA"; Parent "GBI_11384-RA"; gene_name "GBI_11384";
Scaffold90	maker	CDS	23663	23788	.	+	0	gene_id "GBIG_025264"; transcript_id "GBI_11384-RA"; Parent "GBI_11384-RA"; gene_name "GBI_11384";
Scaffold90	maker	CDS	24689	24784	.	+	0	gene_id "GBIG_025264"; transcript_id "GBI_11384-RA"; Parent "GBI_11384-RA"; gene_name "GBI_11384";
Scaffold90	maker	CDS	26752	26891	.	+	0	gene_id "GBIG_025264"; transcript_id "GBI_11384-RA"; Parent "GBI_11384-RA"; gene_name "GBI_11384";
Scaffold90	maker	CDS	29003	29006	.	+	1	gene_id "GBIG_025264"; transcript_id "GBI_11384-RA"; Parent "GBI_11384-RA"; gene_name "GBI_11384";
Scaffold90	StringTie	transcript	23815	29226	.	+	.	gene_id "GBIG_025264"; transcript_id "GBIG_025264.6"; gene_name "GBI_11384"; oId "STRG.15496.5"; cmp_ref "GBI_11384-RA"; class_code "j"; tss_id "TSS36517";
Scaffold90	StringTie	exon	23815	23919	.	+	.	gene_id "GBIG_025264"; transcript_id "GBIG_025264.6"; exon_number "1";
Scaffold90	StringTie	exon	24689	24784	.	+	.	gene_id "GBIG_025264"; transcript_id "GBIG_025264.6"; exon_number "2";
Scaffold90	StringTie	exon	26689	26913	.	+	.	gene_id "GBIG_025264"; transcript_id "GBIG_025264.6"; exon_number "3";
Scaffold90	StringTie	exon	27580	27801	.	+	.	gene_id "GBIG_025264"; transcript_id "GBIG_025264.6"; exon_number "4";
Scaffold90	StringTie	exon	29003	29226	.	+	.	gene_id "GBIG_025264"; transcript_id "GBIG_025264.6"; exon_number "5";
Scaffold90	StringTie	gene	150692	557978	.	+	.	gene_id "GBIG_025266"; gene_name "GBI_M__0001G_025266"; combined_IDs "GBI_11386,GBI_11389,GBI_11388"
Scaffold90	AGAT	transcript	150692	153434	.	+	.	gene_id "GBIG_025266"; transcript_id "GBI_11386-RA"; Parent "GBI_11386"; gene_name "GBI_11386";
Scaffold90	maker	exon	150692	150914	.	+	.	gene_id "GBIG_025266"; transcript_id "GBI_11386-RA"; Parent "GBI_11386-RA"; gene_name "GBI_11386";
Scaffold90	maker	exon	153133	153434	.	+	.	gene_id "GBIG_025266"; transcript_id "GBI_11386-RA"; Parent "GBI_11386-RA"; gene_name "GBI_11386";
Scaffold90	maker	CDS	150692	150914	.	+	0	gene_id "GBIG_025266"; transcript_id "GBI_11386-RA"; Parent "GBI_11386-RA"; gene_name "GBI_11386";
Scaffold90	maker	CDS	153133	153434	.	+	2	gene_id "GBIG_025266"; transcript_id "GBI_11386-RA"; Parent "GBI_11386-RA"; gene_name "GBI_11386";
Scaffold90	StringTie	transcript	150734	557978	.	+	.	gene_id "GBIG_025266"; transcript_id "GBIG_025266.2"; gene_name "GBI_11389"; oId "STRG.15600.1"; cmp_ref "GBI_11389-RA"; class_code "j"; tss_id "TSS36522";
Scaffold90	StringTie	exon	150734	150914	.	+	.	gene_id "GBIG_025266"; transcript_id "GBIG_025266.2"; exon_number "1";
Scaffold90	StringTie	exon	264115	264216	.	+	.	gene_id "GBIG_025266"; transcript_id "GBIG_025266.2"; exon_number "2";
Scaffold90	StringTie	exon	503552	503988	.	+	.	gene_id "GBIG_025266"; transcript_id "GBIG_025266.2"; exon_number "3";
Scaffold90	StringTie	exon	520945	521142	.	+	.	gene_id "GBIG_025266"; transcript_id "GBIG_025266.2"; exon_number "4";
Scaffold90	StringTie	exon	522661	522803	.	+	.	gene_id "GBIG_025266"; transcript_id "GBIG_025266.2"; exon_number "5";
Scaffold90	StringTie	exon	527550	527724	.	+	.	gene_id "GBIG_025266"; transcript_id "GBIG_025266.2"; exon_number "6";
Scaffold90	StringTie	exon	530429	530722	.	+	.	gene_id "GBIG_025266"; transcript_id "GBIG_025266.2"; exon_number "7";
Scaffold90	StringTie	exon	531785	531997	.	+	.	gene_id "GBIG_025266"; transcript_id "GBIG_025266.2"; exon_number "8";
Scaffold90	StringTie	exon	538856	539083	.	+	.	gene_id "GBIG_025266"; transcript_id "GBIG_025266.2"; exon_number "9";
Scaffold90	StringTie	exon	541514	541981	.	+	.	gene_id "GBIG_025266"; transcript_id "GBIG_025266.2"; exon_number "10";
Scaffold90	StringTie	exon	542625	542945	.	+	.	gene_id "GBIG_025266"; transcript_id "GBIG_025266.2"; exon_number "11";
Scaffold90	StringTie	exon	543530	543814	.	+	.	gene_id "GBIG_025266"; transcript_id "GBIG_025266.2"; exon_number "12";
Scaffold90	StringTie	exon	544964	545281	.	+	.	gene_id "GBIG_025266"; transcript_id "GBIG_025266.2"; exon_number "13";
Scaffold90	StringTie	exon	546325	546436	.	+	.	gene_id "GBIG_025266"; transcript_id "GBIG_025266.2"; exon_number "14";
Scaffold90	StringTie	exon	546703	546842	.	+	.	gene_id "GBIG_025266"; transcript_id "GBIG_025266.2"; exon_number "15";
Scaffold90	StringTie	exon	547408	547464	.	+	.	gene_id "GBIG_025266"; transcript_id "GBIG_025266.2"; exon_number "16";
Scaffold90	StringTie	exon	548589	548854	.	+	.	gene_id "GBIG_025266"; transcript_id "GBIG_025266.2"; exon_number "17";
Scaffold90	StringTie	exon	550526	550766	.	+	.	gene_id "GBIG_025266"; transcript_id "GBIG_025266.2"; exon_number "18";
Scaffold90	StringTie	exon	550944	551173	.	+	.	gene_id "GBIG_025266"; transcript_id "GBIG_025266.2"; exon_number "19";
Scaffold90	StringTie	exon	555398	555552	.	+	.	gene_id "GBIG_025266"; transcript_id "GBIG_025266.2"; exon_number "20";
Scaffold90	StringTie	exon	556175	556339	.	+	.	gene_id "GBIG_025266"; transcript_id "GBIG_025266.2"; exon_number "21";
Scaffold90	StringTie	exon	556466	557978	.	+	.	gene_id "GBIG_025266"; transcript_id "GBIG_025266.2"; exon_number "22";
Scaffold90	StringTie	transcript	430268	557978	.	+	.	gene_id "GBIG_025266"; transcript_id "GBIG_025266.3"; gene_name "GBI_11389"; oId "STRG.15600.3"; cmp_ref "GBI_11389-RA"; class_code "j"; tss_id "TSS36523";
Scaffold90	StringTie	exon	430268	436356	.	+	.	gene_id "GBIG_025266"; transcript_id "GBIG_025266.3"; exon_number "1";
Scaffold90	StringTie	exon	436411	441636	.	+	.	gene_id "GBIG_025266"; transcript_id "GBIG_025266.3"; exon_number "2";
Scaffold90	StringTie	exon	503552	503988	.	+	.	gene_id "GBIG_025266"; transcript_id "GBIG_025266.3"; exon_number "3";
Scaffold90	StringTie	exon	520945	521142	.	+	.	gene_id "GBIG_025266"; transcript_id "GBIG_025266.3"; exon_number "4";
Scaffold90	StringTie	exon	522661	522803	.	+	.	gene_id "GBIG_025266"; transcript_id "GBIG_025266.3"; exon_number "5";
Scaffold90	StringTie	exon	527550	527724	.	+	.	gene_id "GBIG_025266"; transcript_id "GBIG_025266.3"; exon_number "6";
Scaffold90	StringTie	exon	530429	530722	.	+	.	gene_id "GBIG_025266"; transcript_id "GBIG_025266.3"; exon_number "7";
Scaffold90	StringTie	exon	531785	531997	.	+	.	gene_id "GBIG_025266"; transcript_id "GBIG_025266.3"; exon_number "8";
Scaffold90	StringTie	exon	538856	539083	.	+	.	gene_id "GBIG_025266"; transcript_id "GBIG_025266.3"; exon_number "9";
Scaffold90	StringTie	exon	541514	541981	.	+	.	gene_id "GBIG_025266"; transcript_id "GBIG_025266.3"; exon_number "10";
Scaffold90	StringTie	exon	542625	542945	.	+	.	gene_id "GBIG_025266"; transcript_id "GBIG_025266.3"; exon_number "11";
Scaffold90	StringTie	exon	543530	543814	.	+	.	gene_id "GBIG_025266"; transcript_id "GBIG_025266.3"; exon_number "12";
Scaffold90	StringTie	exon	544964	545281	.	+	.	gene_id "GBIG_025266"; transcript_id "GBIG_025266.3"; exon_number "13";
Scaffold90	StringTie	exon	546325	546436	.	+	.	gene_id "GBIG_025266"; transcript_id "GBIG_025266.3"; exon_number "14";
Scaffold90	StringTie	exon	546703	546842	.	+	.	gene_id "GBIG_025266"; transcript_id "GBIG_025266.3"; exon_number "15";
Scaffold90	StringTie	exon	547408	547464	.	+	.	gene_id "GBIG_025266"; transcript_id "GBIG_025266.3"; exon_number "16";
Scaffold90	StringTie	exon	548589	548854	.	+	.	gene_id "GBIG_025266"; transcript_id "GBIG_025266.3"; exon_number "17";
Scaffold90	StringTie	exon	550526	550766	.	+	.	gene_id "GBIG_025266"; transcript_id "GBIG_025266.3"; exon_number "18";
Scaffold90	StringTie	exon	550944	551173	.	+	.	gene_id "GBIG_025266"; transcript_id "GBIG_025266.3"; exon_number "19";
Scaffold90	StringTie	exon	555398	555552	.	+	.	gene_id "GBIG_025266"; transcript_id "GBIG_025266.3"; exon_number "20";
Scaffold90	StringTie	exon	556175	556339	.	+	.	gene_id "GBIG_025266"; transcript_id "GBIG_025266.3"; exon_number "21";
Scaffold90	StringTie	exon	556466	557978	.	+	.	gene_id "GBIG_025266"; transcript_id "GBIG_025266.3"; exon_number "22";
Scaffold90	StringTie	transcript	430268	557978	.	+	.	gene_id "GBIG_025266"; transcript_id "GBIG_025266.4"; gene_name "GBI_11389"; oId "STRG.15600.2"; cmp_ref "GBI_11389-RA"; class_code "j"; tss_id "TSS36523";
Scaffold90	StringTie	exon	430268	436356	.	+	.	gene_id "GBIG_025266"; transcript_id "GBIG_025266.4"; exon_number "1";
Scaffold90	StringTie	exon	436411	445263	.	+	.	gene_id "GBIG_025266"; transcript_id "GBIG_025266.4"; exon_number "2";
Scaffold90	StringTie	exon	503552	503988	.	+	.	gene_id "GBIG_025266"; transcript_id "GBIG_025266.4"; exon_number "3";
Scaffold90	StringTie	exon	520945	521142	.	+	.	gene_id "GBIG_025266"; transcript_id "GBIG_025266.4"; exon_number "4";
Scaffold90	StringTie	exon	522661	522803	.	+	.	gene_id "GBIG_025266"; transcript_id "GBIG_025266.4"; exon_number "5";
Scaffold90	StringTie	exon	527550	527724	.	+	.	gene_id "GBIG_025266"; transcript_id "GBIG_025266.4"; exon_number "6";
Scaffold90	StringTie	exon	530429	530722	.	+	.	gene_id "GBIG_025266"; transcript_id "GBIG_025266.4"; exon_number "7";
Scaffold90	StringTie	exon	531785	531997	.	+	.	gene_id "GBIG_025266"; transcript_id "GBIG_025266.4"; exon_number "8";
Scaffold90	StringTie	exon	538856	539083	.	+	.	gene_id "GBIG_025266"; transcript_id "GBIG_025266.4"; exon_number "9";
Scaffold90	StringTie	exon	541514	541981	.	+	.	gene_id "GBIG_025266"; transcript_id "GBIG_025266.4"; exon_number "10";
Scaffold90	StringTie	exon	542625	542945	.	+	.	gene_id "GBIG_025266"; transcript_id "GBIG_025266.4"; exon_number "11";
Scaffold90	StringTie	exon	543530	543814	.	+	.	gene_id "GBIG_025266"; transcript_id "GBIG_025266.4"; exon_number "12";
Scaffold90	StringTie	exon	544964	545281	.	+	.	gene_id "GBIG_025266"; transcript_id "GBIG_025266.4"; exon_number "13";
Scaffold90	StringTie	exon	546325	546436	.	+	.	gene_id "GBIG_025266"; transcript_id "GBIG_025266.4"; exon_number "14";
Scaffold90	StringTie	exon	546703	546842	.	+	.	gene_id "GBIG_025266"; transcript_id "GBIG_025266.4"; exon_number "15";
Scaffold90	StringTie	exon	547408	547464	.	+	.	gene_id "GBIG_025266"; transcript_id "GBIG_025266.4"; exon_number "16";
Scaffold90	StringTie	exon	548589	548854	.	+	.	gene_id "GBIG_025266"; transcript_id "GBIG_025266.4"; exon_number "17";
Scaffold90	StringTie	exon	550526	550766	.	+	.	gene_id "GBIG_025266"; transcript_id "GBIG_025266.4"; exon_number "18";
Scaffold90	StringTie	exon	550944	551173	.	+	.	gene_id "GBIG_025266"; transcript_id "GBIG_025266.4"; exon_number "19";
Scaffold90	StringTie	exon	555398	555552	.	+	.	gene_id "GBIG_025266"; transcript_id "GBIG_025266.4"; exon_number "20";
Scaffold90	StringTie	exon	556175	556339	.	+	.	gene_id "GBIG_025266"; transcript_id "GBIG_025266.4"; exon_number "21";
Scaffold90	StringTie	exon	556466	557978	.	+	.	gene_id "GBIG_025266"; transcript_id "GBIG_025266.4"; exon_number "22";
Scaffold90	AGAT	transcript	501089	508297	.	+	.	gene_id "GBIG_025266"; transcript_id "GBI_11388-RA"; Parent "GBI_11388"; gene_name "GBI_11388";
Scaffold90	maker	exon	501089	501116	.	+	.	gene_id "GBIG_025266"; transcript_id "GBI_11388-RA"; Parent "GBI_11388-RA"; gene_name "GBI_11388";
Scaffold90	maker	exon	503552	503988	.	+	.	gene_id "GBIG_025266"; transcript_id "GBI_11388-RA"; Parent "GBI_11388-RA"; gene_name "GBI_11388";
Scaffold90	maker	exon	507157	507316	.	+	.	gene_id "GBIG_025266"; transcript_id "GBI_11388-RA"; Parent "GBI_11388-RA"; gene_name "GBI_11388";
Scaffold90	maker	exon	508209	508297	.	+	.	gene_id "GBIG_025266"; transcript_id "GBI_11388-RA"; Parent "GBI_11388-RA"; gene_name "GBI_11388";
Scaffold90	maker	CDS	501089	501116	.	+	0	gene_id "GBIG_025266"; transcript_id "GBI_11388-RA"; Parent "GBI_11388-RA"; gene_name "GBI_11388";
Scaffold90	maker	CDS	503552	503988	.	+	2	gene_id "GBIG_025266"; transcript_id "GBI_11388-RA"; Parent "GBI_11388-RA"; gene_name "GBI_11388";
Scaffold90	maker	CDS	507157	507316	.	+	0	gene_id "GBIG_025266"; transcript_id "GBI_11388-RA"; Parent "GBI_11388-RA"; gene_name "GBI_11388";
Scaffold90	maker	CDS	508209	508297	.	+	2	gene_id "GBIG_025266"; transcript_id "GBI_11388-RA"; Parent "GBI_11388-RA"; gene_name "GBI_11388";
Scaffold90	AGAT	transcript	517667	557159	.	+	.	gene_id "GBIG_025266"; transcript_id "GBI_11389-RA"; Parent "GBI_11389"; gene_name "GBI_11389";
Scaffold90	maker	exon	517667	517708	.	+	.	gene_id "GBIG_025266"; transcript_id "GBI_11389-RA"; Parent "GBI_11389-RA"; gene_name "GBI_11389";
Scaffold90	maker	exon	520945	521142	.	+	.	gene_id "GBIG_025266"; transcript_id "GBI_11389-RA"; Parent "GBI_11389-RA"; gene_name "GBI_11389";
Scaffold90	maker	exon	522661	522829	.	+	.	gene_id "GBIG_025266"; transcript_id "GBI_11389-RA"; Parent "GBI_11389-RA"; gene_name "GBI_11389";
Scaffold90	maker	exon	523908	523927	.	+	.	gene_id "GBIG_025266"; transcript_id "GBI_11389-RA"; Parent "GBI_11389-RA"; gene_name "GBI_11389";
Scaffold90	maker	exon	531785	531997	.	+	.	gene_id "GBIG_025266"; transcript_id "GBI_11389-RA"; Parent "GBI_11389-RA"; gene_name "GBI_11389";
Scaffold90	maker	exon	538856	539083	.	+	.	gene_id "GBIG_025266"; transcript_id "GBI_11389-RA"; Parent "GBI_11389-RA"; gene_name "GBI_11389";
Scaffold90	maker	exon	541592	541981	.	+	.	gene_id "GBIG_025266"; transcript_id "GBI_11389-RA"; Parent "GBI_11389-RA"; gene_name "GBI_11389";
Scaffold90	maker	exon	542625	542945	.	+	.	gene_id "GBIG_025266"; transcript_id "GBI_11389-RA"; Parent "GBI_11389-RA"; gene_name "GBI_11389";
Scaffold90	maker	exon	543530	543814	.	+	.	gene_id "GBIG_025266"; transcript_id "GBI_11389-RA"; Parent "GBI_11389-RA"; gene_name "GBI_11389";
Scaffold90	maker	exon	544964	545281	.	+	.	gene_id "GBIG_025266"; transcript_id "GBI_11389-RA"; Parent "GBI_11389-RA"; gene_name "GBI_11389";
Scaffold90	maker	exon	546325	546436	.	+	.	gene_id "GBIG_025266"; transcript_id "GBI_11389-RA"; Parent "GBI_11389-RA"; gene_name "GBI_11389";
Scaffold90	maker	exon	546703	546877	.	+	.	gene_id "GBIG_025266"; transcript_id "GBI_11389-RA"; Parent "GBI_11389-RA"; gene_name "GBI_11389";
Scaffold90	maker	exon	547371	547563	.	+	.	gene_id "GBIG_025266"; transcript_id "GBI_11389-RA"; Parent "GBI_11389-RA"; gene_name "GBI_11389";
Scaffold90	maker	exon	548589	548847	.	+	.	gene_id "GBIG_025266"; transcript_id "GBI_11389-RA"; Parent "GBI_11389-RA"; gene_name "GBI_11389";
Scaffold90	maker	exon	550260	550287	.	+	.	gene_id "GBIG_025266"; transcript_id "GBI_11389-RA"; Parent "GBI_11389-RA"; gene_name "GBI_11389";
Scaffold90	maker	exon	550526	550766	.	+	.	gene_id "GBIG_025266"; transcript_id "GBI_11389-RA"; Parent "GBI_11389-RA"; gene_name "GBI_11389";
Scaffold90	maker	exon	550944	551173	.	+	.	gene_id "GBIG_025266"; transcript_id "GBI_11389-RA"; Parent "GBI_11389-RA"; gene_name "GBI_11389";
Scaffold90	maker	exon	555398	555552	.	+	.	gene_id "GBIG_025266"; transcript_id "GBI_11389-RA"; Parent "GBI_11389-RA"; gene_name "GBI_11389";
Scaffold90	maker	exon	556175	556339	.	+	.	gene_id "GBIG_025266"; transcript_id "GBI_11389-RA"; Parent "GBI_11389-RA"; gene_name "GBI_11389";
Scaffold90	maker	exon	556466	557159	.	+	.	gene_id "GBIG_025266"; transcript_id "GBI_11389-RA"; Parent "GBI_11389-RA"; gene_name "GBI_11389";
Scaffold90	maker	CDS	517667	517708	.	+	0	gene_id "GBIG_025266"; transcript_id "GBI_11389-RA"; Parent "GBI_11389-RA"; gene_name "GBI_11389";
Scaffold90	maker	CDS	520945	521142	.	+	0	gene_id "GBIG_025266"; transcript_id "GBI_11389-RA"; Parent "GBI_11389-RA"; gene_name "GBI_11389";
Scaffold90	maker	CDS	522661	522829	.	+	0	gene_id "GBIG_025266"; transcript_id "GBI_11389-RA"; Parent "GBI_11389-RA"; gene_name "GBI_11389";
Scaffold90	maker	CDS	523908	523927	.	+	2	gene_id "GBIG_025266"; transcript_id "GBI_11389-RA"; Parent "GBI_11389-RA"; gene_name "GBI_11389";
Scaffold90	maker	CDS	531785	531997	.	+	0	gene_id "GBIG_025266"; transcript_id "GBI_11389-RA"; Parent "GBI_11389-RA"; gene_name "GBI_11389";
Scaffold90	maker	CDS	538856	539083	.	+	0	gene_id "GBIG_025266"; transcript_id "GBI_11389-RA"; Parent "GBI_11389-RA"; gene_name "GBI_11389";
Scaffold90	maker	CDS	541592	541981	.	+	0	gene_id "GBIG_025266"; transcript_id "GBI_11389-RA"; Parent "GBI_11389-RA"; gene_name "GBI_11389";
Scaffold90	maker	CDS	542625	542945	.	+	0	gene_id "GBIG_025266"; transcript_id "GBI_11389-RA"; Parent "GBI_11389-RA"; gene_name "GBI_11389";
Scaffold90	maker	CDS	543530	543814	.	+	0	gene_id "GBIG_025266"; transcript_id "GBI_11389-RA"; Parent "GBI_11389-RA"; gene_name "GBI_11389";
Scaffold90	maker	CDS	544964	545281	.	+	0	gene_id "GBIG_025266"; transcript_id "GBI_11389-RA"; Parent "GBI_11389-RA"; gene_name "GBI_11389";
Scaffold90	maker	CDS	546325	546436	.	+	0	gene_id "GBIG_025266"; transcript_id "GBI_11389-RA"; Parent "GBI_11389-RA"; gene_name "GBI_11389";
Scaffold90	maker	CDS	546703	546877	.	+	2	gene_id "GBIG_025266"; transcript_id "GBI_11389-RA"; Parent "GBI_11389-RA"; gene_name "GBI_11389";
Scaffold90	maker	CDS	547371	547563	.	+	1	gene_id "GBIG_025266"; transcript_id "GBI_11389-RA"; Parent "GBI_11389-RA"; gene_name "GBI_11389";
Scaffold90	maker	CDS	548589	548847	.	+	0	gene_id "GBIG_025266"; transcript_id "GBI_11389-RA"; Parent "GBI_11389-RA"; gene_name "GBI_11389";
Scaffold90	maker	CDS	550260	550287	.	+	2	gene_id "GBIG_025266"; transcript_id "GBI_11389-RA"; Parent "GBI_11389-RA"; gene_name "GBI_11389";
Scaffold90	maker	CDS	550526	550766	.	+	1	gene_id "GBIG_025266"; transcript_id "GBI_11389-RA"; Parent "GBI_11389-RA"; gene_name "GBI_11389";
Scaffold90	maker	CDS	550944	551173	.	+	0	gene_id "GBIG_025266"; transcript_id "GBI_11389-RA"; Parent "GBI_11389-RA"; gene_name "GBI_11389";
Scaffold90	maker	CDS	555398	555552	.	+	1	gene_id "GBIG_025266"; transcript_id "GBI_11389-RA"; Parent "GBI_11389-RA"; gene_name "GBI_11389";
Scaffold90	maker	CDS	556175	556339	.	+	2	gene_id "GBIG_025266"; transcript_id "GBI_11389-RA"; Parent "GBI_11389-RA"; gene_name "GBI_11389";
Scaffold90	maker	CDS	556466	556488	.	+	2	gene_id "GBIG_025266"; transcript_id "GBI_11389-RA"; Parent "GBI_11389-RA"; gene_name "GBI_11389";
Scaffold90	AGAT	three_prime_UTR	556489	557159	.	+	.	gene_id "GBIG_025266"; transcript_id "GBI_11389-RA"; Parent "GBI_11389-RA"; gene_name "GBI_11389";
Scaffold90	StringTie	transcript	544476	557978	.	+	.	gene_id "GBIG_025266"; transcript_id "GBIG_025266.7"; gene_name "GBI_11389"; oId "STRG.15600.4"; cmp_ref "GBI_11389-RA"; class_code "j"; tss_id "TSS36524";
Scaffold90	StringTie	exon	544476	545281	.	+	.	gene_id "GBIG_025266"; transcript_id "GBIG_025266.7"; exon_number "1";
Scaffold90	StringTie	exon	546325	546436	.	+	.	gene_id "GBIG_025266"; transcript_id "GBIG_025266.7"; exon_number "2";
Scaffold90	StringTie	exon	546703	546842	.	+	.	gene_id "GBIG_025266"; transcript_id "GBIG_025266.7"; exon_number "3";
Scaffold90	StringTie	exon	548589	548854	.	+	.	gene_id "GBIG_025266"; transcript_id "GBIG_025266.7"; exon_number "4";
Scaffold90	StringTie	exon	550526	550766	.	+	.	gene_id "GBIG_025266"; transcript_id "GBIG_025266.7"; exon_number "5";
Scaffold90	StringTie	exon	550944	551173	.	+	.	gene_id "GBIG_025266"; transcript_id "GBIG_025266.7"; exon_number "6";
Scaffold90	StringTie	exon	555398	555552	.	+	.	gene_id "GBIG_025266"; transcript_id "GBIG_025266.7"; exon_number "7";
Scaffold90	StringTie	exon	556175	556339	.	+	.	gene_id "GBIG_025266"; transcript_id "GBIG_025266.7"; exon_number "8";
Scaffold90	StringTie	exon	556466	557978	.	+	.	gene_id "GBIG_025266"; transcript_id "GBIG_025266.7"; exon_number "9";
Scaffold90	StringTie	transcript	554037	557978	.	+	.	gene_id "GBIG_025266"; transcript_id "GBIG_025266.8"; gene_name "GBI_11389"; oId "STRG.15600.5"; cmp_ref "GBI_11389-RA"; class_code "j"; tss_id "TSS36525";
Scaffold90	StringTie	exon	554037	555552	.	+	.	gene_id "GBIG_025266"; transcript_id "GBIG_025266.8"; exon_number "1";
Scaffold90	StringTie	exon	556175	556339	.	+	.	gene_id "GBIG_025266"; transcript_id "GBIG_025266.8"; exon_number "2";
Scaffold90	StringTie	exon	556466	557978	.	+	.	gene_id "GBIG_025266"; transcript_id "GBIG_025266.8"; exon_number "3";
Scaffold90	StringTie	gene	596062	746312	.	+	.	gene_id "GBIG_025267"; gene_name "GBI_M__0001G_025267"; combined_IDs "GBI_11392,GBI_11391,GBI_11393"
Scaffold90	StringTie	transcript	596062	600186	.	+	.	gene_id "GBIG_025267"; transcript_id "GBIG_025267.1"; gene_name "GBI_11391"; oId "STRG.15606.1"; cmp_ref "GBI_11391-RA"; class_code "j"; tss_id "TSS36526";
Scaffold90	StringTie	exon	596062	596343	.	+	.	gene_id "GBIG_025267"; transcript_id "GBIG_025267.1"; exon_number "1";
Scaffold90	StringTie	exon	599436	600186	.	+	.	gene_id "GBIG_025267"; transcript_id "GBIG_025267.1"; exon_number "2";
Scaffold90	StringTie	transcript	596088	746297	.	+	.	gene_id "GBIG_025267"; transcript_id "GBIG_025267.2"; gene_name "GBI_11393"; oId "STRG.15606.2"; cmp_ref "GBI_11393-RA"; class_code "j"; tss_id "TSS36526";
Scaffold90	StringTie	exon	596088	596343	.	+	.	gene_id "GBIG_025267"; transcript_id "GBIG_025267.2"; exon_number "1";
Scaffold90	StringTie	exon	711067	711221	.	+	.	gene_id "GBIG_025267"; transcript_id "GBIG_025267.2"; exon_number "2";
Scaffold90	StringTie	exon	725780	725886	.	+	.	gene_id "GBIG_025267"; transcript_id "GBIG_025267.2"; exon_number "3";
Scaffold90	StringTie	exon	744465	746297	.	+	.	gene_id "GBIG_025267"; transcript_id "GBIG_025267.2"; exon_number "4";
Scaffold90	AGAT	transcript	599025	599587	.	+	.	gene_id "GBIG_025267"; transcript_id "GBI_11391-RA"; Parent "GBI_11391"; gene_name "GBI_11391";
Scaffold90	maker	exon	599025	599118	.	+	.	gene_id "GBIG_025267"; transcript_id "GBI_11391-RA"; Parent "GBI_11391-RA"; gene_name "GBI_11391";
Scaffold90	maker	exon	599436	599587	.	+	.	gene_id "GBIG_025267"; transcript_id "GBI_11391-RA"; Parent "GBI_11391-RA"; gene_name "GBI_11391";
Scaffold90	maker	CDS	599025	599118	.	+	0	gene_id "GBIG_025267"; transcript_id "GBI_11391-RA"; Parent "GBI_11391-RA"; gene_name "GBI_11391";
Scaffold90	maker	CDS	599436	599440	.	+	2	gene_id "GBIG_025267"; transcript_id "GBI_11391-RA"; Parent "GBI_11391-RA"; gene_name "GBI_11391";
Scaffold90	AGAT	three_prime_UTR	599441	599587	.	+	.	gene_id "GBIG_025267"; transcript_id "GBI_11391-RA"; Parent "GBI_11391-RA"; gene_name "GBI_11391";
Scaffold90	StringTie	transcript	652582	746297	.	+	.	gene_id "GBIG_025267"; transcript_id "GBIG_025267.4"; gene_name "GBI_11393"; oId "STRG.15606.4"; cmp_ref "GBI_11393-RA"; class_code "j"; tss_id "TSS36528";
Scaffold90	StringTie	exon	652582	652805	.	+	.	gene_id "GBIG_025267"; transcript_id "GBIG_025267.4"; exon_number "1";
Scaffold90	StringTie	exon	711067	711221	.	+	.	gene_id "GBIG_025267"; transcript_id "GBIG_025267.4"; exon_number "2";
Scaffold90	StringTie	exon	725780	725886	.	+	.	gene_id "GBIG_025267"; transcript_id "GBIG_025267.4"; exon_number "3";
Scaffold90	StringTie	exon	744465	746297	.	+	.	gene_id "GBIG_025267"; transcript_id "GBIG_025267.4"; exon_number "4";
Scaffold90	StringTie	transcript	653114	746297	.	+	.	gene_id "GBIG_025267"; transcript_id "GBIG_025267.5"; gene_name "GBI_11393"; oId "STRG.15606.5"; cmp_ref "GBI_11393-RA"; class_code "j"; tss_id "TSS36529";
Scaffold90	StringTie	exon	653114	653171	.	+	.	gene_id "GBIG_025267"; transcript_id "GBIG_025267.5"; exon_number "1";
Scaffold90	StringTie	exon	711067	711221	.	+	.	gene_id "GBIG_025267"; transcript_id "GBIG_025267.5"; exon_number "2";
Scaffold90	StringTie	exon	725780	725886	.	+	.	gene_id "GBIG_025267"; transcript_id "GBIG_025267.5"; exon_number "3";
Scaffold90	StringTie	exon	744465	746297	.	+	.	gene_id "GBIG_025267"; transcript_id "GBIG_025267.5"; exon_number "4";
Scaffold90	AGAT	transcript	683424	729773	.	+	.	gene_id "GBIG_025267"; transcript_id "GBI_11392-RA"; Parent "GBI_11392"; gene_name "GBI_11392";
Scaffold90	maker	exon	683424	683627	.	+	.	gene_id "GBIG_025267"; transcript_id "GBI_11392-RA"; Parent "GBI_11392-RA"; gene_name "GBI_11392";
Scaffold90	maker	exon	706750	706919	.	+	.	gene_id "GBIG_025267"; transcript_id "GBI_11392-RA"; Parent "GBI_11392-RA"; gene_name "GBI_11392";
Scaffold90	maker	exon	711067	711216	.	+	.	gene_id "GBIG_025267"; transcript_id "GBI_11392-RA"; Parent "GBI_11392-RA"; gene_name "GBI_11392";
Scaffold90	maker	exon	713338	713478	.	+	.	gene_id "GBIG_025267"; transcript_id "GBI_11392-RA"; Parent "GBI_11392-RA"; gene_name "GBI_11392";
Scaffold90	maker	exon	716481	716856	.	+	.	gene_id "GBIG_025267"; transcript_id "GBI_11392-RA"; Parent "GBI_11392-RA"; gene_name "GBI_11392";
Scaffold90	maker	exon	729627	729773	.	+	.	gene_id "GBIG_025267"; transcript_id "GBI_11392-RA"; Parent "GBI_11392-RA"; gene_name "GBI_11392";
Scaffold90	maker	CDS	683424	683627	.	+	0	gene_id "GBIG_025267"; transcript_id "GBI_11392-RA"; Parent "GBI_11392-RA"; gene_name "GBI_11392";
Scaffold90	maker	CDS	706750	706919	.	+	0	gene_id "GBIG_025267"; transcript_id "GBI_11392-RA"; Parent "GBI_11392-RA"; gene_name "GBI_11392";
Scaffold90	maker	CDS	711067	711216	.	+	1	gene_id "GBIG_025267"; transcript_id "GBI_11392-RA"; Parent "GBI_11392-RA"; gene_name "GBI_11392";
Scaffold90	maker	CDS	713338	713478	.	+	1	gene_id "GBIG_025267"; transcript_id "GBI_11392-RA"; Parent "GBI_11392-RA"; gene_name "GBI_11392";
Scaffold90	maker	CDS	716481	716856	.	+	1	gene_id "GBIG_025267"; transcript_id "GBI_11392-RA"; Parent "GBI_11392-RA"; gene_name "GBI_11392";
Scaffold90	maker	CDS	729627	729773	.	+	0	gene_id "GBIG_025267"; transcript_id "GBI_11392-RA"; Parent "GBI_11392-RA"; gene_name "GBI_11392";
Scaffold90	AGAT	transcript	731692	746312	.	+	.	gene_id "GBIG_025267"; transcript_id "GBI_11393-RA"; Parent "GBI_11393"; gene_name "GBI_11393";
Scaffold90	maker	exon	731692	731775	.	+	.	gene_id "GBIG_025267"; transcript_id "GBI_11393-RA"; Parent "GBI_11393-RA"; gene_name "GBI_11393";
Scaffold90	maker	exon	744465	746312	.	+	.	gene_id "GBIG_025267"; transcript_id "GBI_11393-RA"; Parent "GBI_11393-RA"; gene_name "GBI_11393";
Scaffold90	maker	CDS	731692	731775	.	+	0	gene_id "GBIG_025267"; transcript_id "GBI_11393-RA"; Parent "GBI_11393-RA"; gene_name "GBI_11393";
Scaffold90	maker	CDS	744465	744707	.	+	0	gene_id "GBIG_025267"; transcript_id "GBI_11393-RA"; Parent "GBI_11393-RA"; gene_name "GBI_11393";
Scaffold90	AGAT	three_prime_UTR	744708	746312	.	+	.	gene_id "GBIG_025267"; transcript_id "GBI_11393-RA"; Parent "GBI_11393-RA"; gene_name "GBI_11393";
Scaffold90	StringTie	gene	970730	1058471	.	+	.	gene_id "GBIG_025271"; gene_name "GBI_M__0001G_025271"; combined_IDs "GBI_11397,GBI_11398"
Scaffold90	StringTie	transcript	970730	1056625	.	+	.	gene_id "GBIG_025271"; transcript_id "GBIG_025271.1"; gene_name "GBI_11398"; oId "STRG.15614.1"; cmp_ref "GBI_11398-RA"; class_code "j"; tss_id "TSS36541";
Scaffold90	StringTie	exon	970730	970858	.	+	.	gene_id "GBIG_025271"; transcript_id "GBIG_025271.1"; exon_number "1";
Scaffold90	StringTie	exon	1046824	1046987	.	+	.	gene_id "GBIG_025271"; transcript_id "GBIG_025271.1"; exon_number "2";
Scaffold90	StringTie	exon	1048861	1049070	.	+	.	gene_id "GBIG_025271"; transcript_id "GBIG_025271.1"; exon_number "3";
Scaffold90	StringTie	exon	1056590	1056625	.	+	.	gene_id "GBIG_025271"; transcript_id "GBIG_025271.1"; exon_number "4";
Scaffold90	AGAT	transcript	970781	987375	.	+	.	gene_id "GBIG_025271"; transcript_id "GBI_11397-RA"; Parent "GBI_11397"; gene_name "GBI_11397";
Scaffold90	maker	exon	970781	970858	.	+	.	gene_id "GBIG_025271"; transcript_id "GBI_11397-RA"; Parent "GBI_11397-RA"; gene_name "GBI_11397";
Scaffold90	maker	exon	986098	986451	.	+	.	gene_id "GBIG_025271"; transcript_id "GBI_11397-RA"; Parent "GBI_11397-RA"; gene_name "GBI_11397";
Scaffold90	maker	exon	987292	987375	.	+	.	gene_id "GBIG_025271"; transcript_id "GBI_11397-RA"; Parent "GBI_11397-RA"; gene_name "GBI_11397";
Scaffold90	maker	CDS	970781	970858	.	+	0	gene_id "GBIG_025271"; transcript_id "GBI_11397-RA"; Parent "GBI_11397-RA"; gene_name "GBI_11397";
Scaffold90	maker	CDS	986098	986451	.	+	0	gene_id "GBIG_025271"; transcript_id "GBI_11397-RA"; Parent "GBI_11397-RA"; gene_name "GBI_11397";
Scaffold90	maker	CDS	987292	987375	.	+	0	gene_id "GBIG_025271"; transcript_id "GBI_11397-RA"; Parent "GBI_11397-RA"; gene_name "GBI_11397";
Scaffold90	StringTie	transcript	986202	1056625	.	+	.	gene_id "GBIG_025271"; transcript_id "GBIG_025271.3"; gene_name "GBI_11398"; oId "STRG.15614.2"; cmp_ref "GBI_11398-RA"; class_code "j"; tss_id "TSS36542";
Scaffold90	StringTie	exon	986202	986451	.	+	.	gene_id "GBIG_025271"; transcript_id "GBIG_025271.3"; exon_number "1";
Scaffold90	StringTie	exon	1046824	1046987	.	+	.	gene_id "GBIG_025271"; transcript_id "GBIG_025271.3"; exon_number "2";
Scaffold90	StringTie	exon	1048861	1049070	.	+	.	gene_id "GBIG_025271"; transcript_id "GBIG_025271.3"; exon_number "3";
Scaffold90	StringTie	exon	1056590	1056625	.	+	.	gene_id "GBIG_025271"; transcript_id "GBIG_025271.3"; exon_number "4";
Scaffold90	StringTie	transcript	1046164	1056625	.	+	.	gene_id "GBIG_025271"; transcript_id "GBIG_025271.4"; gene_name "GBI_11398"; oId "STRG.15614.3"; cmp_ref "GBI_11398-RA"; class_code "m"; tss_id "TSS36543";
Scaffold90	StringTie	exon	1046164	1049070	.	+	.	gene_id "GBIG_025271"; transcript_id "GBIG_025271.4"; exon_number "1";
Scaffold90	StringTie	exon	1056590	1056625	.	+	.	gene_id "GBIG_025271"; transcript_id "GBIG_025271.4"; exon_number "2";
Scaffold90	AGAT	transcript	1046605	1058471	.	+	.	gene_id "GBIG_025271"; transcript_id "GBI_11398-RA"; Parent "GBI_11398"; gene_name "GBI_11398";
Scaffold90	maker	exon	1046605	1046691	.	+	.	gene_id "GBIG_025271"; transcript_id "GBI_11398-RA"; Parent "GBI_11398-RA"; gene_name "GBI_11398";
Scaffold90	maker	exon	1046824	1046987	.	+	.	gene_id "GBIG_025271"; transcript_id "GBI_11398-RA"; Parent "GBI_11398-RA"; gene_name "GBI_11398";
Scaffold90	maker	exon	1048861	1049070	.	+	.	gene_id "GBIG_025271"; transcript_id "GBI_11398-RA"; Parent "GBI_11398-RA"; gene_name "GBI_11398";
Scaffold90	maker	exon	1056590	1058471	.	+	.	gene_id "GBIG_025271"; transcript_id "GBI_11398-RA"; Parent "GBI_11398-RA"; gene_name "GBI_11398";
Scaffold90	maker	CDS	1046605	1046691	.	+	0	gene_id "GBIG_025271"; transcript_id "GBI_11398-RA"; Parent "GBI_11398-RA"; gene_name "GBI_11398";
Scaffold90	maker	CDS	1046824	1046987	.	+	0	gene_id "GBIG_025271"; transcript_id "GBI_11398-RA"; Parent "GBI_11398-RA"; gene_name "GBI_11398";
Scaffold90	maker	CDS	1048861	1049070	.	+	1	gene_id "GBIG_025271"; transcript_id "GBI_11398-RA"; Parent "GBI_11398-RA"; gene_name "GBI_11398";
Scaffold90	maker	CDS	1056590	1056773	.	+	1	gene_id "GBIG_025271"; transcript_id "GBI_11398-RA"; Parent "GBI_11398-RA"; gene_name "GBI_11398";
Scaffold90	AGAT	three_prime_UTR	1056774	1058471	.	+	.	gene_id "GBIG_025271"; transcript_id "GBI_11398-RA"; Parent "GBI_11398-RA"; gene_name "GBI_11398";
Scaffold90	StringTie	gene	1061873	1163522	.	+	.	gene_id "GBIG_025274"; gene_name "GBI_M__0001G_025274"; combined_IDs "GBI_11400,GBI_11401"
Scaffold90	StringTie	transcript	1061873	1066320	.	+	.	gene_id "GBIG_025274"; transcript_id "GBIG_025274.1"; gene_name "GBI_11400"; oId "STRG.15618.1"; cmp_ref "GBI_11400-RB"; class_code "j"; tss_id "TSS36546";
Scaffold90	StringTie	exon	1061873	1062306	.	+	.	gene_id "GBIG_025274"; transcript_id "GBIG_025274.1"; exon_number "1";
Scaffold90	StringTie	exon	1062523	1062635	.	+	.	gene_id "GBIG_025274"; transcript_id "GBIG_025274.1"; exon_number "2";
Scaffold90	StringTie	exon	1062714	1062786	.	+	.	gene_id "GBIG_025274"; transcript_id "GBIG_025274.1"; exon_number "3";
Scaffold90	StringTie	exon	1062863	1063042	.	+	.	gene_id "GBIG_025274"; transcript_id "GBIG_025274.1"; exon_number "4";
Scaffold90	StringTie	exon	1063211	1063333	.	+	.	gene_id "GBIG_025274"; transcript_id "GBIG_025274.1"; exon_number "5";
Scaffold90	StringTie	exon	1064478	1066320	.	+	.	gene_id "GBIG_025274"; transcript_id "GBIG_025274.1"; exon_number "6";
Scaffold90	StringTie	transcript	1061873	1068295	.	+	.	gene_id "GBIG_025274"; transcript_id "GBIG_025274.2"; gene_name "GBI_11400"; oId "STRG.15618.5"; cmp_ref "GBI_11400-RC"; class_code "n"; tss_id "TSS36546";
Scaffold90	StringTie	exon	1061873	1062786	.	+	.	gene_id "GBIG_025274"; transcript_id "GBIG_025274.2"; exon_number "1";
Scaffold90	StringTie	exon	1062863	1063042	.	+	.	gene_id "GBIG_025274"; transcript_id "GBIG_025274.2"; exon_number "2";
Scaffold90	StringTie	exon	1063211	1063333	.	+	.	gene_id "GBIG_025274"; transcript_id "GBIG_025274.2"; exon_number "3";
Scaffold90	StringTie	exon	1064468	1064672	.	+	.	gene_id "GBIG_025274"; transcript_id "GBIG_025274.2"; exon_number "4";
Scaffold90	StringTie	exon	1066415	1068295	.	+	.	gene_id "GBIG_025274"; transcript_id "GBIG_025274.2"; exon_number "5";
Scaffold90	StringTie	transcript	1061873	1068295	.	+	.	gene_id "GBIG_025274"; transcript_id "GBIG_025274.3"; gene_name "GBI_11400"; oId "STRG.15618.4"; cmp_ref "GBI_11400-RC"; class_code "n"; tss_id "TSS36546";
Scaffold90	StringTie	exon	1061873	1062786	.	+	.	gene_id "GBIG_025274"; transcript_id "GBIG_025274.3"; exon_number "1";
Scaffold90	StringTie	exon	1062863	1063042	.	+	.	gene_id "GBIG_025274"; transcript_id "GBIG_025274.3"; exon_number "2";
Scaffold90	StringTie	exon	1063211	1063333	.	+	.	gene_id "GBIG_025274"; transcript_id "GBIG_025274.3"; exon_number "3";
Scaffold90	StringTie	exon	1064478	1064667	.	+	.	gene_id "GBIG_025274"; transcript_id "GBIG_025274.3"; exon_number "4";
Scaffold90	StringTie	exon	1066415	1066448	.	+	.	gene_id "GBIG_025274"; transcript_id "GBIG_025274.3"; exon_number "5";
Scaffold90	StringTie	exon	1067764	1068295	.	+	.	gene_id "GBIG_025274"; transcript_id "GBIG_025274.3"; exon_number "6";
Scaffold90	StringTie	transcript	1061873	1077573	.	+	.	gene_id "GBIG_025274"; transcript_id "GBIG_025274.4"; gene_name "GBI_11400"; oId "STRG.15618.2"; cmp_ref "GBI_11400-RC"; class_code "j"; tss_id "TSS36546";
Scaffold90	StringTie	exon	1061873	1062306	.	+	.	gene_id "GBIG_025274"; transcript_id "GBIG_025274.4"; exon_number "1";
Scaffold90	StringTie	exon	1062523	1062786	.	+	.	gene_id "GBIG_025274"; transcript_id "GBIG_025274.4"; exon_number "2";
Scaffold90	StringTie	exon	1062863	1063042	.	+	.	gene_id "GBIG_025274"; transcript_id "GBIG_025274.4"; exon_number "3";
Scaffold90	StringTie	exon	1063211	1063333	.	+	.	gene_id "GBIG_025274"; transcript_id "GBIG_025274.4"; exon_number "4";
Scaffold90	StringTie	exon	1064478	1064667	.	+	.	gene_id "GBIG_025274"; transcript_id "GBIG_025274.4"; exon_number "5";
Scaffold90	StringTie	exon	1066415	1066448	.	+	.	gene_id "GBIG_025274"; transcript_id "GBIG_025274.4"; exon_number "6";
Scaffold90	StringTie	exon	1067764	1068012	.	+	.	gene_id "GBIG_025274"; transcript_id "GBIG_025274.4"; exon_number "7";
Scaffold90	StringTie	exon	1073608	1073750	.	+	.	gene_id "GBIG_025274"; transcript_id "GBIG_025274.4"; exon_number "8";
Scaffold90	StringTie	exon	1074038	1074267	.	+	.	gene_id "GBIG_025274"; transcript_id "GBIG_025274.4"; exon_number "9";
Scaffold90	StringTie	exon	1074478	1074675	.	+	.	gene_id "GBIG_025274"; transcript_id "GBIG_025274.4"; exon_number "10";
Scaffold90	StringTie	exon	1075139	1075276	.	+	.	gene_id "GBIG_025274"; transcript_id "GBIG_025274.4"; exon_number "11";
Scaffold90	StringTie	exon	1076416	1077573	.	+	.	gene_id "GBIG_025274"; transcript_id "GBIG_025274.4"; exon_number "12";
Scaffold90	StringTie	transcript	1061873	1163522	.	+	.	gene_id "GBIG_025274"; transcript_id "GBIG_025274.5"; gene_name "GBI_11401"; oId "STRG.15618.3"; cmp_ref "GBI_11401-RC"; class_code "j"; tss_id "TSS36546";
Scaffold90	StringTie	exon	1061873	1062306	.	+	.	gene_id "GBIG_025274"; transcript_id "GBIG_025274.5"; exon_number "1";
Scaffold90	StringTie	exon	1062523	1062635	.	+	.	gene_id "GBIG_025274"; transcript_id "GBIG_025274.5"; exon_number "2";
Scaffold90	StringTie	exon	1062714	1062786	.	+	.	gene_id "GBIG_025274"; transcript_id "GBIG_025274.5"; exon_number "3";
Scaffold90	StringTie	exon	1062863	1063042	.	+	.	gene_id "GBIG_025274"; transcript_id "GBIG_025274.5"; exon_number "4";
Scaffold90	StringTie	exon	1063211	1063333	.	+	.	gene_id "GBIG_025274"; transcript_id "GBIG_025274.5"; exon_number "5";
Scaffold90	StringTie	exon	1064478	1064667	.	+	.	gene_id "GBIG_025274"; transcript_id "GBIG_025274.5"; exon_number "6";
Scaffold90	StringTie	exon	1066415	1066448	.	+	.	gene_id "GBIG_025274"; transcript_id "GBIG_025274.5"; exon_number "7";
Scaffold90	StringTie	exon	1067764	1068012	.	+	.	gene_id "GBIG_025274"; transcript_id "GBIG_025274.5"; exon_number "8";
Scaffold90	StringTie	exon	1073608	1073750	.	+	.	gene_id "GBIG_025274"; transcript_id "GBIG_025274.5"; exon_number "9";
Scaffold90	StringTie	exon	1074038	1074267	.	+	.	gene_id "GBIG_025274"; transcript_id "GBIG_025274.5"; exon_number "10";
Scaffold90	StringTie	exon	1074478	1074675	.	+	.	gene_id "GBIG_025274"; transcript_id "GBIG_025274.5"; exon_number "11";
Scaffold90	StringTie	exon	1075139	1075276	.	+	.	gene_id "GBIG_025274"; transcript_id "GBIG_025274.5"; exon_number "12";
Scaffold90	StringTie	exon	1076416	1078430	.	+	.	gene_id "GBIG_025274"; transcript_id "GBIG_025274.5"; exon_number "13";
Scaffold90	StringTie	exon	1106649	1106834	.	+	.	gene_id "GBIG_025274"; transcript_id "GBIG_025274.5"; exon_number "14";
Scaffold90	StringTie	exon	1110066	1110169	.	+	.	gene_id "GBIG_025274"; transcript_id "GBIG_025274.5"; exon_number "15";
Scaffold90	StringTie	exon	1118483	1118663	.	+	.	gene_id "GBIG_025274"; transcript_id "GBIG_025274.5"; exon_number "16";
Scaffold90	StringTie	exon	1122432	1122625	.	+	.	gene_id "GBIG_025274"; transcript_id "GBIG_025274.5"; exon_number "17";
Scaffold90	StringTie	exon	1124500	1124644	.	+	.	gene_id "GBIG_025274"; transcript_id "GBIG_025274.5"; exon_number "18";
Scaffold90	StringTie	exon	1125347	1125447	.	+	.	gene_id "GBIG_025274"; transcript_id "GBIG_025274.5"; exon_number "19";
Scaffold90	StringTie	exon	1126624	1126920	.	+	.	gene_id "GBIG_025274"; transcript_id "GBIG_025274.5"; exon_number "20";
Scaffold90	StringTie	exon	1129182	1129440	.	+	.	gene_id "GBIG_025274"; transcript_id "GBIG_025274.5"; exon_number "21";
Scaffold90	StringTie	exon	1131851	1132135	.	+	.	gene_id "GBIG_025274"; transcript_id "GBIG_025274.5"; exon_number "22";
Scaffold90	StringTie	exon	1132866	1133069	.	+	.	gene_id "GBIG_025274"; transcript_id "GBIG_025274.5"; exon_number "23";
Scaffold90	StringTie	exon	1134623	1134968	.	+	.	gene_id "GBIG_025274"; transcript_id "GBIG_025274.5"; exon_number "24";
Scaffold90	StringTie	exon	1138327	1138481	.	+	.	gene_id "GBIG_025274"; transcript_id "GBIG_025274.5"; exon_number "25";
Scaffold90	StringTie	exon	1140397	1140552	.	+	.	gene_id "GBIG_025274"; transcript_id "GBIG_025274.5"; exon_number "26";
Scaffold90	StringTie	exon	1141686	1141952	.	+	.	gene_id "GBIG_025274"; transcript_id "GBIG_025274.5"; exon_number "27";
Scaffold90	StringTie	exon	1143402	1143605	.	+	.	gene_id "GBIG_025274"; transcript_id "GBIG_025274.5"; exon_number "28";
Scaffold90	StringTie	exon	1144629	1144870	.	+	.	gene_id "GBIG_025274"; transcript_id "GBIG_025274.5"; exon_number "29";
Scaffold90	StringTie	exon	1150548	1150707	.	+	.	gene_id "GBIG_025274"; transcript_id "GBIG_025274.5"; exon_number "30";
Scaffold90	StringTie	exon	1155726	1155923	.	+	.	gene_id "GBIG_025274"; transcript_id "GBIG_025274.5"; exon_number "31";
Scaffold90	StringTie	exon	1158066	1158272	.	+	.	gene_id "GBIG_025274"; transcript_id "GBIG_025274.5"; exon_number "32";
Scaffold90	StringTie	exon	1161532	1161678	.	+	.	gene_id "GBIG_025274"; transcript_id "GBIG_025274.5"; exon_number "33";
Scaffold90	StringTie	exon	1162677	1163522	.	+	.	gene_id "GBIG_025274"; transcript_id "GBIG_025274.5"; exon_number "34";
Scaffold90	AGAT	transcript	1061967	1077825	.	+	.	gene_id "GBIG_025274"; transcript_id "GBI_11400-RA"; Parent "GBI_11400"; gene_name "GBI_11400";
Scaffold90	maker	exon	1061967	1062306	.	+	.	gene_id "GBIG_025274"; transcript_id "GBI_11400-RA"; Parent "GBI_11400-RA"; gene_name "GBI_11400";
Scaffold90	maker	exon	1062714	1062786	.	+	.	gene_id "GBIG_025274"; transcript_id "GBI_11400-RA"; Parent "GBI_11400-RA"; gene_name "GBI_11400";
Scaffold90	maker	exon	1062863	1063042	.	+	.	gene_id "GBIG_025274"; transcript_id "GBI_11400-RA"; Parent "GBI_11400-RA"; gene_name "GBI_11400";
Scaffold90	maker	exon	1063211	1063333	.	+	.	gene_id "GBIG_025274"; transcript_id "GBI_11400-RA"; Parent "GBI_11400-RA"; gene_name "GBI_11400";
Scaffold90	maker	exon	1064478	1064667	.	+	.	gene_id "GBIG_025274"; transcript_id "GBI_11400-RA"; Parent "GBI_11400-RA"; gene_name "GBI_11400";
Scaffold90	maker	exon	1067764	1068012	.	+	.	gene_id "GBIG_025274"; transcript_id "GBI_11400-RA"; Parent "GBI_11400-RA"; gene_name "GBI_11400";
Scaffold90	maker	exon	1073608	1073750	.	+	.	gene_id "GBIG_025274"; transcript_id "GBI_11400-RA"; Parent "GBI_11400-RA"; gene_name "GBI_11400";
Scaffold90	maker	exon	1074038	1074267	.	+	.	gene_id "GBIG_025274"; transcript_id "GBI_11400-RA"; Parent "GBI_11400-RA"; gene_name "GBI_11400";
Scaffold90	maker	exon	1074478	1074675	.	+	.	gene_id "GBIG_025274"; transcript_id "GBI_11400-RA"; Parent "GBI_11400-RA"; gene_name "GBI_11400";
Scaffold90	maker	exon	1075139	1075276	.	+	.	gene_id "GBIG_025274"; transcript_id "GBI_11400-RA"; Parent "GBI_11400-RA"; gene_name "GBI_11400";
Scaffold90	maker	exon	1076416	1077825	.	+	.	gene_id "GBIG_025274"; transcript_id "GBI_11400-RA"; Parent "GBI_11400-RA"; gene_name "GBI_11400";
Scaffold90	maker	CDS	1062251	1062306	.	+	0	gene_id "GBIG_025274"; transcript_id "GBI_11400-RA"; Parent "GBI_11400-RA"; gene_name "GBI_11400";
Scaffold90	maker	CDS	1062714	1062786	.	+	1	gene_id "GBIG_025274"; transcript_id "GBI_11400-RA"; Parent "GBI_11400-RA"; gene_name "GBI_11400";
Scaffold90	maker	CDS	1062863	1063042	.	+	0	gene_id "GBIG_025274"; transcript_id "GBI_11400-RA"; Parent "GBI_11400-RA"; gene_name "GBI_11400";
Scaffold90	maker	CDS	1063211	1063333	.	+	0	gene_id "GBIG_025274"; transcript_id "GBI_11400-RA"; Parent "GBI_11400-RA"; gene_name "GBI_11400";
Scaffold90	maker	CDS	1064478	1064667	.	+	0	gene_id "GBIG_025274"; transcript_id "GBI_11400-RA"; Parent "GBI_11400-RA"; gene_name "GBI_11400";
Scaffold90	maker	CDS	1067764	1068012	.	+	2	gene_id "GBIG_025274"; transcript_id "GBI_11400-RA"; Parent "GBI_11400-RA"; gene_name "GBI_11400";
Scaffold90	maker	CDS	1073608	1073750	.	+	2	gene_id "GBIG_025274"; transcript_id "GBI_11400-RA"; Parent "GBI_11400-RA"; gene_name "GBI_11400";
Scaffold90	maker	CDS	1074038	1074267	.	+	0	gene_id "GBIG_025274"; transcript_id "GBI_11400-RA"; Parent "GBI_11400-RA"; gene_name "GBI_11400";
Scaffold90	maker	CDS	1074478	1074675	.	+	1	gene_id "GBIG_025274"; transcript_id "GBI_11400-RA"; Parent "GBI_11400-RA"; gene_name "GBI_11400";
Scaffold90	maker	CDS	1075139	1075276	.	+	1	gene_id "GBIG_025274"; transcript_id "GBI_11400-RA"; Parent "GBI_11400-RA"; gene_name "GBI_11400";
Scaffold90	maker	CDS	1076416	1076611	.	+	1	gene_id "GBIG_025274"; transcript_id "GBI_11400-RA"; Parent "GBI_11400-RA"; gene_name "GBI_11400";
Scaffold90	AGAT	five_prime_UTR	1061967	1062250	.	+	.	gene_id "GBIG_025274"; transcript_id "GBI_11400-RA"; Parent "GBI_11400-RA"; gene_name "GBI_11400";
Scaffold90	AGAT	three_prime_UTR	1076612	1077825	.	+	.	gene_id "GBIG_025274"; transcript_id "GBI_11400-RA"; Parent "GBI_11400-RA"; gene_name "GBI_11400";
Scaffold90	AGAT	transcript	1061967	1077825	.	+	.	gene_id "GBIG_025274"; transcript_id "GBI_11400-RB"; Parent "GBI_11400"; gene_name "GBI_11400";
Scaffold90	maker	exon	1061967	1062306	.	+	.	gene_id "GBIG_025274"; transcript_id "GBI_11400-RB"; Parent "GBI_11400-RB"; gene_name "GBI_11400"; previous_transcript_id "GBI_11400-RB";
Scaffold90	maker	exon	1062523	1062635	.	+	.	gene_id "GBIG_025274"; transcript_id "GBI_11400-RB"; Parent "GBI_11400-RB"; gene_name "GBI_11400"; previous_transcript_id "GBI_11400-RB";
Scaffold90	maker	exon	1062714	1062786	.	+	.	gene_id "GBIG_025274"; transcript_id "GBI_11400-RB"; Parent "GBI_11400-RB"; gene_name "GBI_11400"; previous_transcript_id "GBI_11400-RB";
Scaffold90	maker	exon	1062863	1063042	.	+	.	gene_id "GBIG_025274"; transcript_id "GBI_11400-RB"; Parent "GBI_11400-RB"; gene_name "GBI_11400"; previous_transcript_id "GBI_11400-RB";
Scaffold90	maker	exon	1063211	1063333	.	+	.	gene_id "GBIG_025274"; transcript_id "GBI_11400-RB"; Parent "GBI_11400-RB"; gene_name "GBI_11400"; previous_transcript_id "GBI_11400-RB";
Scaffold90	maker	exon	1064478	1064667	.	+	.	gene_id "GBIG_025274"; transcript_id "GBI_11400-RB"; Parent "GBI_11400-RB"; gene_name "GBI_11400"; previous_transcript_id "GBI_11400-RB";
Scaffold90	maker	exon	1067764	1068012	.	+	.	gene_id "GBIG_025274"; transcript_id "GBI_11400-RB"; Parent "GBI_11400-RB"; gene_name "GBI_11400"; previous_transcript_id "GBI_11400-RB";
Scaffold90	maker	exon	1073608	1073750	.	+	.	gene_id "GBIG_025274"; transcript_id "GBI_11400-RB"; Parent "GBI_11400-RB"; gene_name "GBI_11400"; previous_transcript_id "GBI_11400-RB";
Scaffold90	maker	exon	1074038	1074267	.	+	.	gene_id "GBIG_025274"; transcript_id "GBI_11400-RB"; Parent "GBI_11400-RB"; gene_name "GBI_11400"; previous_transcript_id "GBI_11400-RB";
Scaffold90	maker	exon	1074478	1074675	.	+	.	gene_id "GBIG_025274"; transcript_id "GBI_11400-RB"; Parent "GBI_11400-RB"; gene_name "GBI_11400"; previous_transcript_id "GBI_11400-RB";
Scaffold90	maker	exon	1075139	1075276	.	+	.	gene_id "GBIG_025274"; transcript_id "GBI_11400-RB"; Parent "GBI_11400-RB"; gene_name "GBI_11400"; previous_transcript_id "GBI_11400-RB";
Scaffold90	maker	exon	1076416	1077825	.	+	.	gene_id "GBIG_025274"; transcript_id "GBI_11400-RB"; Parent "GBI_11400-RB"; gene_name "GBI_11400"; previous_transcript_id "GBI_11400-RB";
Scaffold90	maker	CDS	1062601	1062635	.	+	0	gene_id "GBIG_025274"; transcript_id "GBI_11400-RB"; Parent "GBI_11400-RB"; gene_name "GBI_11400"; previous_transcript_id "GBI_11400-RB";
Scaffold90	maker	CDS	1062714	1062786	.	+	1	gene_id "GBIG_025274"; transcript_id "GBI_11400-RB"; Parent "GBI_11400-RB"; gene_name "GBI_11400"; previous_transcript_id "GBI_11400-RB";
Scaffold90	maker	CDS	1062863	1063042	.	+	0	gene_id "GBIG_025274"; transcript_id "GBI_11400-RB"; Parent "GBI_11400-RB"; gene_name "GBI_11400"; previous_transcript_id "GBI_11400-RB";
Scaffold90	maker	CDS	1063211	1063333	.	+	0	gene_id "GBIG_025274"; transcript_id "GBI_11400-RB"; Parent "GBI_11400-RB"; gene_name "GBI_11400"; previous_transcript_id "GBI_11400-RB";
Scaffold90	maker	CDS	1064478	1064667	.	+	0	gene_id "GBIG_025274"; transcript_id "GBI_11400-RB"; Parent "GBI_11400-RB"; gene_name "GBI_11400"; previous_transcript_id "GBI_11400-RB";
Scaffold90	maker	CDS	1067764	1068012	.	+	2	gene_id "GBIG_025274"; transcript_id "GBI_11400-RB"; Parent "GBI_11400-RB"; gene_name "GBI_11400"; previous_transcript_id "GBI_11400-RB";
Scaffold90	maker	CDS	1073608	1073750	.	+	2	gene_id "GBIG_025274"; transcript_id "GBI_11400-RB"; Parent "GBI_11400-RB"; gene_name "GBI_11400"; previous_transcript_id "GBI_11400-RB";
Scaffold90	maker	CDS	1074038	1074267	.	+	0	gene_id "GBIG_025274"; transcript_id "GBI_11400-RB"; Parent "GBI_11400-RB"; gene_name "GBI_11400"; previous_transcript_id "GBI_11400-RB";
Scaffold90	maker	CDS	1074478	1074675	.	+	1	gene_id "GBIG_025274"; transcript_id "GBI_11400-RB"; Parent "GBI_11400-RB"; gene_name "GBI_11400"; previous_transcript_id "GBI_11400-RB";
Scaffold90	maker	CDS	1075139	1075276	.	+	1	gene_id "GBIG_025274"; transcript_id "GBI_11400-RB"; Parent "GBI_11400-RB"; gene_name "GBI_11400"; previous_transcript_id "GBI_11400-RB";
Scaffold90	maker	CDS	1076416	1076611	.	+	1	gene_id "GBIG_025274"; transcript_id "GBI_11400-RB"; Parent "GBI_11400-RB"; gene_name "GBI_11400"; previous_transcript_id "GBI_11400-RB";
Scaffold90	AGAT	five_prime_UTR	1061967	1062306	.	+	.	gene_id "GBIG_025274"; transcript_id "GBI_11400-RB"; Parent "GBI_11400-RB"; gene_name "GBI_11400"; previous_transcript_id "GBI_11400-RB";
Scaffold90	AGAT	five_prime_UTR	1062523	1062600	.	+	.	gene_id "GBIG_025274"; transcript_id "GBI_11400-RB"; Parent "GBI_11400-RB"; gene_name "GBI_11400"; previous_transcript_id "GBI_11400-RB";
Scaffold90	AGAT	three_prime_UTR	1076612	1077825	.	+	.	gene_id "GBIG_025274"; transcript_id "GBI_11400-RB"; Parent "GBI_11400-RB"; gene_name "GBI_11400"; previous_transcript_id "GBI_11400-RB";
Scaffold90	AGAT	transcript	1061967	1077825	.	+	.	gene_id "GBIG_025274"; transcript_id "GBI_11400-RC"; Parent "GBI_11400"; gene_name "GBI_11400";
Scaffold90	maker	exon	1061967	1062306	.	+	.	gene_id "GBIG_025274"; transcript_id "GBI_11400-RC"; Parent "GBI_11400-RC"; gene_name "GBI_11400"; previous_transcript_id "GBI_11400-RC";
Scaffold90	maker	exon	1062523	1062786	.	+	.	gene_id "GBIG_025274"; transcript_id "GBI_11400-RC"; Parent "GBI_11400-RC"; gene_name "GBI_11400"; previous_transcript_id "GBI_11400-RC";
Scaffold90	maker	exon	1062863	1063042	.	+	.	gene_id "GBIG_025274"; transcript_id "GBI_11400-RC"; Parent "GBI_11400-RC"; gene_name "GBI_11400"; previous_transcript_id "GBI_11400-RC";
Scaffold90	maker	exon	1063211	1063333	.	+	.	gene_id "GBIG_025274"; transcript_id "GBI_11400-RC"; Parent "GBI_11400-RC"; gene_name "GBI_11400"; previous_transcript_id "GBI_11400-RC";
Scaffold90	maker	exon	1064478	1064667	.	+	.	gene_id "GBIG_025274"; transcript_id "GBI_11400-RC"; Parent "GBI_11400-RC"; gene_name "GBI_11400"; previous_transcript_id "GBI_11400-RC";
Scaffold90	maker	exon	1067764	1068012	.	+	.	gene_id "GBIG_025274"; transcript_id "GBI_11400-RC"; Parent "GBI_11400-RC"; gene_name "GBI_11400"; previous_transcript_id "GBI_11400-RC";
Scaffold90	maker	exon	1073608	1073750	.	+	.	gene_id "GBIG_025274"; transcript_id "GBI_11400-RC"; Parent "GBI_11400-RC"; gene_name "GBI_11400"; previous_transcript_id "GBI_11400-RC";
Scaffold90	maker	exon	1074038	1074267	.	+	.	gene_id "GBIG_025274"; transcript_id "GBI_11400-RC"; Parent "GBI_11400-RC"; gene_name "GBI_11400"; previous_transcript_id "GBI_11400-RC";
Scaffold90	maker	exon	1074478	1074675	.	+	.	gene_id "GBIG_025274"; transcript_id "GBI_11400-RC"; Parent "GBI_11400-RC"; gene_name "GBI_11400"; previous_transcript_id "GBI_11400-RC";
Scaffold90	maker	exon	1075139	1075276	.	+	.	gene_id "GBIG_025274"; transcript_id "GBI_11400-RC"; Parent "GBI_11400-RC"; gene_name "GBI_11400"; previous_transcript_id "GBI_11400-RC";
Scaffold90	maker	exon	1076416	1077825	.	+	.	gene_id "GBIG_025274"; transcript_id "GBI_11400-RC"; Parent "GBI_11400-RC"; gene_name "GBI_11400"; previous_transcript_id "GBI_11400-RC";
Scaffold90	maker	CDS	1062715	1062786	.	+	0	gene_id "GBIG_025274"; transcript_id "GBI_11400-RC"; Parent "GBI_11400-RC"; gene_name "GBI_11400"; previous_transcript_id "GBI_11400-RC";
Scaffold90	maker	CDS	1062863	1063042	.	+	0	gene_id "GBIG_025274"; transcript_id "GBI_11400-RC"; Parent "GBI_11400-RC"; gene_name "GBI_11400"; previous_transcript_id "GBI_11400-RC";
Scaffold90	maker	CDS	1063211	1063333	.	+	0	gene_id "GBIG_025274"; transcript_id "GBI_11400-RC"; Parent "GBI_11400-RC"; gene_name "GBI_11400"; previous_transcript_id "GBI_11400-RC";
Scaffold90	maker	CDS	1064478	1064667	.	+	0	gene_id "GBIG_025274"; transcript_id "GBI_11400-RC"; Parent "GBI_11400-RC"; gene_name "GBI_11400"; previous_transcript_id "GBI_11400-RC";
Scaffold90	maker	CDS	1067764	1068012	.	+	2	gene_id "GBIG_025274"; transcript_id "GBI_11400-RC"; Parent "GBI_11400-RC"; gene_name "GBI_11400"; previous_transcript_id "GBI_11400-RC";
Scaffold90	maker	CDS	1073608	1073750	.	+	2	gene_id "GBIG_025274"; transcript_id "GBI_11400-RC"; Parent "GBI_11400-RC"; gene_name "GBI_11400"; previous_transcript_id "GBI_11400-RC";
Scaffold90	maker	CDS	1074038	1074267	.	+	0	gene_id "GBIG_025274"; transcript_id "GBI_11400-RC"; Parent "GBI_11400-RC"; gene_name "GBI_11400"; previous_transcript_id "GBI_11400-RC";
Scaffold90	maker	CDS	1074478	1074675	.	+	1	gene_id "GBIG_025274"; transcript_id "GBI_11400-RC"; Parent "GBI_11400-RC"; gene_name "GBI_11400"; previous_transcript_id "GBI_11400-RC";
Scaffold90	maker	CDS	1075139	1075276	.	+	1	gene_id "GBIG_025274"; transcript_id "GBI_11400-RC"; Parent "GBI_11400-RC"; gene_name "GBI_11400"; previous_transcript_id "GBI_11400-RC";
Scaffold90	maker	CDS	1076416	1076611	.	+	1	gene_id "GBIG_025274"; transcript_id "GBI_11400-RC"; Parent "GBI_11400-RC"; gene_name "GBI_11400"; previous_transcript_id "GBI_11400-RC";
Scaffold90	AGAT	five_prime_UTR	1061967	1062306	.	+	.	gene_id "GBIG_025274"; transcript_id "GBI_11400-RC"; Parent "GBI_11400-RC"; gene_name "GBI_11400"; previous_transcript_id "GBI_11400-RC";
Scaffold90	AGAT	five_prime_UTR	1062523	1062714	.	+	.	gene_id "GBIG_025274"; transcript_id "GBI_11400-RC"; Parent "GBI_11400-RC"; gene_name "GBI_11400"; previous_transcript_id "GBI_11400-RC";
Scaffold90	AGAT	three_prime_UTR	1076612	1077825	.	+	.	gene_id "GBIG_025274"; transcript_id "GBI_11400-RC"; Parent "GBI_11400-RC"; gene_name "GBI_11400"; previous_transcript_id "GBI_11400-RC";
Scaffold90	AGAT	transcript	1061967	1077825	.	+	.	gene_id "GBIG_025274"; transcript_id "GBI_11400-RD"; Parent "GBI_11400"; gene_name "GBI_11400";
Scaffold90	maker	exon	1061967	1062306	.	+	.	gene_id "GBIG_025274"; transcript_id "GBI_11400-RD"; Parent "GBI_11400-RD"; gene_name "GBI_11400"; previous_transcript_id "GBI_11400-RD";
Scaffold90	maker	exon	1062523	1062786	.	+	.	gene_id "GBIG_025274"; transcript_id "GBI_11400-RD"; Parent "GBI_11400-RD"; gene_name "GBI_11400"; previous_transcript_id "GBI_11400-RD";
Scaffold90	maker	exon	1062863	1063042	.	+	.	gene_id "GBIG_025274"; transcript_id "GBI_11400-RD"; Parent "GBI_11400-RD"; gene_name "GBI_11400"; previous_transcript_id "GBI_11400-RD";
Scaffold90	maker	exon	1063211	1063333	.	+	.	gene_id "GBIG_025274"; transcript_id "GBI_11400-RD"; Parent "GBI_11400-RD"; gene_name "GBI_11400"; previous_transcript_id "GBI_11400-RD";
Scaffold90	maker	exon	1067764	1067774	.	+	.	gene_id "GBIG_025274"; transcript_id "GBI_11400-RD"; Parent "GBI_11400-RD"; gene_name "GBI_11400"; previous_transcript_id "GBI_11400-RD";
Scaffold90	maker	exon	1067804	1068012	.	+	.	gene_id "GBIG_025274"; transcript_id "GBI_11400-RD"; Parent "GBI_11400-RD"; gene_name "GBI_11400"; previous_transcript_id "GBI_11400-RD";
Scaffold90	maker	exon	1073608	1073750	.	+	.	gene_id "GBIG_025274"; transcript_id "GBI_11400-RD"; Parent "GBI_11400-RD"; gene_name "GBI_11400"; previous_transcript_id "GBI_11400-RD";
Scaffold90	maker	exon	1074038	1074267	.	+	.	gene_id "GBIG_025274"; transcript_id "GBI_11400-RD"; Parent "GBI_11400-RD"; gene_name "GBI_11400"; previous_transcript_id "GBI_11400-RD";
Scaffold90	maker	exon	1074478	1074675	.	+	.	gene_id "GBIG_025274"; transcript_id "GBI_11400-RD"; Parent "GBI_11400-RD"; gene_name "GBI_11400"; previous_transcript_id "GBI_11400-RD";
Scaffold90	maker	exon	1075139	1075276	.	+	.	gene_id "GBIG_025274"; transcript_id "GBI_11400-RD"; Parent "GBI_11400-RD"; gene_name "GBI_11400"; previous_transcript_id "GBI_11400-RD";
Scaffold90	maker	exon	1076416	1077825	.	+	.	gene_id "GBIG_025274"; transcript_id "GBI_11400-RD"; Parent "GBI_11400-RD"; gene_name "GBI_11400"; previous_transcript_id "GBI_11400-RD";
Scaffold90	maker	CDS	1062715	1062786	.	+	0	gene_id "GBIG_025274"; transcript_id "GBI_11400-RD"; Parent "GBI_11400-RD"; gene_name "GBI_11400"; previous_transcript_id "GBI_11400-RD";
Scaffold90	maker	CDS	1062863	1063042	.	+	0	gene_id "GBIG_025274"; transcript_id "GBI_11400-RD"; Parent "GBI_11400-RD"; gene_name "GBI_11400"; previous_transcript_id "GBI_11400-RD";
Scaffold90	maker	CDS	1063211	1063333	.	+	0	gene_id "GBIG_025274"; transcript_id "GBI_11400-RD"; Parent "GBI_11400-RD"; gene_name "GBI_11400"; previous_transcript_id "GBI_11400-RD";
Scaffold90	maker	CDS	1067764	1067774	.	+	0	gene_id "GBIG_025274"; transcript_id "GBI_11400-RD"; Parent "GBI_11400-RD"; gene_name "GBI_11400"; previous_transcript_id "GBI_11400-RD";
Scaffold90	maker	CDS	1067804	1068012	.	+	1	gene_id "GBIG_025274"; transcript_id "GBI_11400-RD"; Parent "GBI_11400-RD"; gene_name "GBI_11400"; previous_transcript_id "GBI_11400-RD";
Scaffold90	maker	CDS	1073608	1073750	.	+	2	gene_id "GBIG_025274"; transcript_id "GBI_11400-RD"; Parent "GBI_11400-RD"; gene_name "GBI_11400"; previous_transcript_id "GBI_11400-RD";
Scaffold90	maker	CDS	1074038	1074267	.	+	0	gene_id "GBIG_025274"; transcript_id "GBI_11400-RD"; Parent "GBI_11400-RD"; gene_name "GBI_11400"; previous_transcript_id "GBI_11400-RD";
Scaffold90	maker	CDS	1074478	1074675	.	+	1	gene_id "GBIG_025274"; transcript_id "GBI_11400-RD"; Parent "GBI_11400-RD"; gene_name "GBI_11400"; previous_transcript_id "GBI_11400-RD";
Scaffold90	maker	CDS	1075139	1075276	.	+	1	gene_id "GBIG_025274"; transcript_id "GBI_11400-RD"; Parent "GBI_11400-RD"; gene_name "GBI_11400"; previous_transcript_id "GBI_11400-RD";
Scaffold90	maker	CDS	1076416	1076611	.	+	1	gene_id "GBIG_025274"; transcript_id "GBI_11400-RD"; Parent "GBI_11400-RD"; gene_name "GBI_11400"; previous_transcript_id "GBI_11400-RD";
Scaffold90	AGAT	five_prime_UTR	1061967	1062306	.	+	.	gene_id "GBIG_025274"; transcript_id "GBI_11400-RD"; Parent "GBI_11400-RD"; gene_name "GBI_11400"; previous_transcript_id "GBI_11400-RD";
Scaffold90	AGAT	five_prime_UTR	1062523	1062714	.	+	.	gene_id "GBIG_025274"; transcript_id "GBI_11400-RD"; Parent "GBI_11400-RD"; gene_name "GBI_11400"; previous_transcript_id "GBI_11400-RD";
Scaffold90	AGAT	three_prime_UTR	1076612	1077825	.	+	.	gene_id "GBIG_025274"; transcript_id "GBI_11400-RD"; Parent "GBI_11400-RD"; gene_name "GBI_11400"; previous_transcript_id "GBI_11400-RD";
Scaffold90	StringTie	transcript	1071433	1163522	.	+	.	gene_id "GBIG_025274"; transcript_id "GBIG_025274.10"; gene_name "GBI_11401"; oId "STRG.15618.8"; cmp_ref "GBI_11401-RC"; class_code "j"; tss_id "TSS36547";
Scaffold90	StringTie	exon	1071433	1071956	.	+	.	gene_id "GBIG_025274"; transcript_id "GBIG_025274.10"; exon_number "1";
Scaffold90	StringTie	exon	1073608	1073750	.	+	.	gene_id "GBIG_025274"; transcript_id "GBIG_025274.10"; exon_number "2";
Scaffold90	StringTie	exon	1074038	1074267	.	+	.	gene_id "GBIG_025274"; transcript_id "GBIG_025274.10"; exon_number "3";
Scaffold90	StringTie	exon	1074478	1074675	.	+	.	gene_id "GBIG_025274"; transcript_id "GBIG_025274.10"; exon_number "4";
Scaffold90	StringTie	exon	1075139	1075276	.	+	.	gene_id "GBIG_025274"; transcript_id "GBIG_025274.10"; exon_number "5";
Scaffold90	StringTie	exon	1076416	1078430	.	+	.	gene_id "GBIG_025274"; transcript_id "GBIG_025274.10"; exon_number "6";
Scaffold90	StringTie	exon	1110066	1110169	.	+	.	gene_id "GBIG_025274"; transcript_id "GBIG_025274.10"; exon_number "7";
Scaffold90	StringTie	exon	1118483	1118663	.	+	.	gene_id "GBIG_025274"; transcript_id "GBIG_025274.10"; exon_number "8";
Scaffold90	StringTie	exon	1122432	1122625	.	+	.	gene_id "GBIG_025274"; transcript_id "GBIG_025274.10"; exon_number "9";
Scaffold90	StringTie	exon	1124500	1124644	.	+	.	gene_id "GBIG_025274"; transcript_id "GBIG_025274.10"; exon_number "10";
Scaffold90	StringTie	exon	1125347	1125447	.	+	.	gene_id "GBIG_025274"; transcript_id "GBIG_025274.10"; exon_number "11";
Scaffold90	StringTie	exon	1126624	1126920	.	+	.	gene_id "GBIG_025274"; transcript_id "GBIG_025274.10"; exon_number "12";
Scaffold90	StringTie	exon	1129182	1129440	.	+	.	gene_id "GBIG_025274"; transcript_id "GBIG_025274.10"; exon_number "13";
Scaffold90	StringTie	exon	1131851	1132135	.	+	.	gene_id "GBIG_025274"; transcript_id "GBIG_025274.10"; exon_number "14";
Scaffold90	StringTie	exon	1132866	1133069	.	+	.	gene_id "GBIG_025274"; transcript_id "GBIG_025274.10"; exon_number "15";
Scaffold90	StringTie	exon	1134623	1134968	.	+	.	gene_id "GBIG_025274"; transcript_id "GBIG_025274.10"; exon_number "16";
Scaffold90	StringTie	exon	1138327	1138481	.	+	.	gene_id "GBIG_025274"; transcript_id "GBIG_025274.10"; exon_number "17";
Scaffold90	StringTie	exon	1140397	1140552	.	+	.	gene_id "GBIG_025274"; transcript_id "GBIG_025274.10"; exon_number "18";
Scaffold90	StringTie	exon	1141686	1141952	.	+	.	gene_id "GBIG_025274"; transcript_id "GBIG_025274.10"; exon_number "19";
Scaffold90	StringTie	exon	1143402	1143605	.	+	.	gene_id "GBIG_025274"; transcript_id "GBIG_025274.10"; exon_number "20";
Scaffold90	StringTie	exon	1144629	1144870	.	+	.	gene_id "GBIG_025274"; transcript_id "GBIG_025274.10"; exon_number "21";
Scaffold90	StringTie	exon	1150548	1150707	.	+	.	gene_id "GBIG_025274"; transcript_id "GBIG_025274.10"; exon_number "22";
Scaffold90	StringTie	exon	1155726	1155923	.	+	.	gene_id "GBIG_025274"; transcript_id "GBIG_025274.10"; exon_number "23";
Scaffold90	StringTie	exon	1158066	1158272	.	+	.	gene_id "GBIG_025274"; transcript_id "GBIG_025274.10"; exon_number "24";
Scaffold90	StringTie	exon	1161532	1161678	.	+	.	gene_id "GBIG_025274"; transcript_id "GBIG_025274.10"; exon_number "25";
Scaffold90	StringTie	exon	1162677	1163522	.	+	.	gene_id "GBIG_025274"; transcript_id "GBIG_025274.10"; exon_number "26";
Scaffold90	StringTie	transcript	1073946	1112405	.	+	.	gene_id "GBIG_025274"; transcript_id "GBIG_025274.11"; gene_name "GBI_11400"; oId "STRG.15618.9"; cmp_ref "GBI_11400-RC"; class_code "m"; tss_id "TSS36548";
Scaffold90	StringTie	exon	1073946	1074675	.	+	.	gene_id "GBIG_025274"; transcript_id "GBIG_025274.11"; exon_number "1";
Scaffold90	StringTie	exon	1075139	1075276	.	+	.	gene_id "GBIG_025274"; transcript_id "GBIG_025274.11"; exon_number "2";
Scaffold90	StringTie	exon	1076416	1078430	.	+	.	gene_id "GBIG_025274"; transcript_id "GBIG_025274.11"; exon_number "3";
Scaffold90	StringTie	exon	1090750	1090841	.	+	.	gene_id "GBIG_025274"; transcript_id "GBIG_025274.11"; exon_number "4";
Scaffold90	StringTie	exon	1106676	1107008	.	+	.	gene_id "GBIG_025274"; transcript_id "GBIG_025274.11"; exon_number "5";
Scaffold90	StringTie	exon	1110066	1112405	.	+	.	gene_id "GBIG_025274"; transcript_id "GBIG_025274.11"; exon_number "6";
Scaffold90	StringTie	transcript	1073946	1120633	.	+	.	gene_id "GBIG_025274"; transcript_id "GBIG_025274.12"; gene_name "GBI_11401"; oId "STRG.15618.10"; cmp_ref "GBI_11401-RC"; class_code "j"; tss_id "TSS36548";
Scaffold90	StringTie	exon	1073946	1075276	.	+	.	gene_id "GBIG_025274"; transcript_id "GBIG_025274.12"; exon_number "1";
Scaffold90	StringTie	exon	1076416	1078430	.	+	.	gene_id "GBIG_025274"; transcript_id "GBIG_025274.12"; exon_number "2";
Scaffold90	StringTie	exon	1090750	1090841	.	+	.	gene_id "GBIG_025274"; transcript_id "GBIG_025274.12"; exon_number "3";
Scaffold90	StringTie	exon	1106676	1106834	.	+	.	gene_id "GBIG_025274"; transcript_id "GBIG_025274.12"; exon_number "4";
Scaffold90	StringTie	exon	1110066	1110169	.	+	.	gene_id "GBIG_025274"; transcript_id "GBIG_025274.12"; exon_number "5";
Scaffold90	StringTie	exon	1118483	1120633	.	+	.	gene_id "GBIG_025274"; transcript_id "GBIG_025274.12"; exon_number "6";
Scaffold90	AGAT	transcript	1086019	1134789	.	+	.	gene_id "GBIG_025274"; transcript_id "GBI_11401-RA"; Parent "GBI_11401"; gene_name "GBI_11401";
Scaffold90	maker	exon	1086019	1086053	.	+	.	gene_id "GBIG_025274"; transcript_id "GBI_11401-RA"; Parent "GBI_11401-RA"; gene_name "GBI_11401";
Scaffold90	maker	exon	1106649	1106821	.	+	.	gene_id "GBIG_025274"; transcript_id "GBI_11401-RA"; Parent "GBI_11401-RA"; gene_name "GBI_11401";
Scaffold90	maker	exon	1110073	1110169	.	+	.	gene_id "GBIG_025274"; transcript_id "GBI_11401-RA"; Parent "GBI_11401-RA"; gene_name "GBI_11401";
Scaffold90	maker	exon	1118483	1118663	.	+	.	gene_id "GBIG_025274"; transcript_id "GBI_11401-RA"; Parent "GBI_11401-RA"; gene_name "GBI_11401";
Scaffold90	maker	exon	1122432	1122620	.	+	.	gene_id "GBIG_025274"; transcript_id "GBI_11401-RA"; Parent "GBI_11401-RA"; gene_name "GBI_11401";
Scaffold90	maker	exon	1125347	1125447	.	+	.	gene_id "GBIG_025274"; transcript_id "GBI_11401-RA"; Parent "GBI_11401-RA"; gene_name "GBI_11401";
Scaffold90	maker	exon	1126547	1126920	.	+	.	gene_id "GBIG_025274"; transcript_id "GBI_11401-RA"; Parent "GBI_11401-RA"; gene_name "GBI_11401";
Scaffold90	maker	exon	1129182	1129440	.	+	.	gene_id "GBIG_025274"; transcript_id "GBI_11401-RA"; Parent "GBI_11401-RA"; gene_name "GBI_11401";
Scaffold90	maker	exon	1131851	1132135	.	+	.	gene_id "GBIG_025274"; transcript_id "GBI_11401-RA"; Parent "GBI_11401-RA"; gene_name "GBI_11401";
Scaffold90	maker	exon	1132866	1133069	.	+	.	gene_id "GBIG_025274"; transcript_id "GBI_11401-RA"; Parent "GBI_11401-RA"; gene_name "GBI_11401";
Scaffold90	maker	exon	1134623	1134789	.	+	.	gene_id "GBIG_025274"; transcript_id "GBI_11401-RA"; Parent "GBI_11401-RA"; gene_name "GBI_11401";
Scaffold90	maker	CDS	1086019	1086053	.	+	0	gene_id "GBIG_025274"; transcript_id "GBI_11401-RA"; Parent "GBI_11401-RA"; gene_name "GBI_11401";
Scaffold90	maker	CDS	1106649	1106821	.	+	1	gene_id "GBIG_025274"; transcript_id "GBI_11401-RA"; Parent "GBI_11401-RA"; gene_name "GBI_11401";
Scaffold90	maker	CDS	1110073	1110169	.	+	2	gene_id "GBIG_025274"; transcript_id "GBI_11401-RA"; Parent "GBI_11401-RA"; gene_name "GBI_11401";
Scaffold90	maker	CDS	1118483	1118663	.	+	1	gene_id "GBIG_025274"; transcript_id "GBI_11401-RA"; Parent "GBI_11401-RA"; gene_name "GBI_11401";
Scaffold90	maker	CDS	1122432	1122620	.	+	0	gene_id "GBIG_025274"; transcript_id "GBI_11401-RA"; Parent "GBI_11401-RA"; gene_name "GBI_11401";
Scaffold90	maker	CDS	1125347	1125447	.	+	0	gene_id "GBIG_025274"; transcript_id "GBI_11401-RA"; Parent "GBI_11401-RA"; gene_name "GBI_11401";
Scaffold90	maker	CDS	1126547	1126604	.	+	1	gene_id "GBIG_025274"; transcript_id "GBI_11401-RA"; Parent "GBI_11401-RA"; gene_name "GBI_11401";
Scaffold90	AGAT	three_prime_UTR	1126605	1126920	.	+	.	gene_id "GBIG_025274"; transcript_id "GBI_11401-RA"; Parent "GBI_11401-RA"; gene_name "GBI_11401";
Scaffold90	AGAT	three_prime_UTR	1129182	1129440	.	+	.	gene_id "GBIG_025274"; transcript_id "GBI_11401-RA"; Parent "GBI_11401-RA"; gene_name "GBI_11401";
Scaffold90	AGAT	three_prime_UTR	1131851	1132135	.	+	.	gene_id "GBIG_025274"; transcript_id "GBI_11401-RA"; Parent "GBI_11401-RA"; gene_name "GBI_11401";
Scaffold90	AGAT	three_prime_UTR	1132866	1133069	.	+	.	gene_id "GBIG_025274"; transcript_id "GBI_11401-RA"; Parent "GBI_11401-RA"; gene_name "GBI_11401";
Scaffold90	AGAT	three_prime_UTR	1134623	1134789	.	+	.	gene_id "GBIG_025274"; transcript_id "GBI_11401-RA"; Parent "GBI_11401-RA"; gene_name "GBI_11401";
Scaffold90	AGAT	transcript	1086019	1163413	.	+	.	gene_id "GBIG_025274"; transcript_id "GBI_11401-RB"; Parent "GBI_11401"; gene_name "GBI_11401";
Scaffold90	maker	exon	1086019	1086053	.	+	.	gene_id "GBIG_025274"; transcript_id "GBI_11401-RB"; Parent "GBI_11401-RB"; gene_name "GBI_11401"; previous_transcript_id "GBI_11401-RB";
Scaffold90	maker	exon	1106649	1106821	.	+	.	gene_id "GBIG_025274"; transcript_id "GBI_11401-RB"; Parent "GBI_11401-RB"; gene_name "GBI_11401"; previous_transcript_id "GBI_11401-RB";
Scaffold90	maker	exon	1110073	1110169	.	+	.	gene_id "GBIG_025274"; transcript_id "GBI_11401-RB"; Parent "GBI_11401-RB"; gene_name "GBI_11401"; previous_transcript_id "GBI_11401-RB";
Scaffold90	maker	exon	1118483	1118663	.	+	.	gene_id "GBIG_025274"; transcript_id "GBI_11401-RB"; Parent "GBI_11401-RB"; gene_name "GBI_11401"; previous_transcript_id "GBI_11401-RB";
Scaffold90	maker	exon	1122432	1122620	.	+	.	gene_id "GBIG_025274"; transcript_id "GBI_11401-RB"; Parent "GBI_11401-RB"; gene_name "GBI_11401"; previous_transcript_id "GBI_11401-RB";
Scaffold90	maker	exon	1125347	1125447	.	+	.	gene_id "GBIG_025274"; transcript_id "GBI_11401-RB"; Parent "GBI_11401-RB"; gene_name "GBI_11401"; previous_transcript_id "GBI_11401-RB";
Scaffold90	maker	exon	1126624	1126920	.	+	.	gene_id "GBIG_025274"; transcript_id "GBI_11401-RB"; Parent "GBI_11401-RB"; gene_name "GBI_11401"; previous_transcript_id "GBI_11401-RB";
Scaffold90	maker	exon	1129182	1129440	.	+	.	gene_id "GBIG_025274"; transcript_id "GBI_11401-RB"; Parent "GBI_11401-RB"; gene_name "GBI_11401"; previous_transcript_id "GBI_11401-RB";
Scaffold90	maker	exon	1131851	1132135	.	+	.	gene_id "GBIG_025274"; transcript_id "GBI_11401-RB"; Parent "GBI_11401-RB"; gene_name "GBI_11401"; previous_transcript_id "GBI_11401-RB";
Scaffold90	maker	exon	1132866	1133069	.	+	.	gene_id "GBIG_025274"; transcript_id "GBI_11401-RB"; Parent "GBI_11401-RB"; gene_name "GBI_11401"; previous_transcript_id "GBI_11401-RB";
Scaffold90	maker	exon	1134623	1134968	.	+	.	gene_id "GBIG_025274"; transcript_id "GBI_11401-RB"; Parent "GBI_11401-RB"; gene_name "GBI_11401"; previous_transcript_id "GBI_11401-RB";
Scaffold90	maker	exon	1138327	1138481	.	+	.	gene_id "GBIG_025274"; transcript_id "GBI_11401-RB"; Parent "GBI_11401-RB"; gene_name "GBI_11401"; previous_transcript_id "GBI_11401-RB";
Scaffold90	maker	exon	1140397	1140543	.	+	.	gene_id "GBIG_025274"; transcript_id "GBI_11401-RB"; Parent "GBI_11401-RB"; gene_name "GBI_11401"; previous_transcript_id "GBI_11401-RB";
Scaffold90	maker	exon	1141686	1141907	.	+	.	gene_id "GBIG_025274"; transcript_id "GBI_11401-RB"; Parent "GBI_11401-RB"; gene_name "GBI_11401"; previous_transcript_id "GBI_11401-RB";
Scaffold90	maker	exon	1143402	1143605	.	+	.	gene_id "GBIG_025274"; transcript_id "GBI_11401-RB"; Parent "GBI_11401-RB"; gene_name "GBI_11401"; previous_transcript_id "GBI_11401-RB";
Scaffold90	maker	exon	1144629	1144870	.	+	.	gene_id "GBIG_025274"; transcript_id "GBI_11401-RB"; Parent "GBI_11401-RB"; gene_name "GBI_11401"; previous_transcript_id "GBI_11401-RB";
Scaffold90	maker	exon	1150548	1150707	.	+	.	gene_id "GBIG_025274"; transcript_id "GBI_11401-RB"; Parent "GBI_11401-RB"; gene_name "GBI_11401"; previous_transcript_id "GBI_11401-RB";
Scaffold90	maker	exon	1155726	1155923	.	+	.	gene_id "GBIG_025274"; transcript_id "GBI_11401-RB"; Parent "GBI_11401-RB"; gene_name "GBI_11401"; previous_transcript_id "GBI_11401-RB";
Scaffold90	maker	exon	1158066	1158215	.	+	.	gene_id "GBIG_025274"; transcript_id "GBI_11401-RB"; Parent "GBI_11401-RB"; gene_name "GBI_11401"; previous_transcript_id "GBI_11401-RB";
Scaffold90	maker	exon	1161532	1161678	.	+	.	gene_id "GBIG_025274"; transcript_id "GBI_11401-RB"; Parent "GBI_11401-RB"; gene_name "GBI_11401"; previous_transcript_id "GBI_11401-RB";
Scaffold90	maker	exon	1162677	1163413	.	+	.	gene_id "GBIG_025274"; transcript_id "GBI_11401-RB"; Parent "GBI_11401-RB"; gene_name "GBI_11401"; previous_transcript_id "GBI_11401-RB";
Scaffold90	maker	CDS	1086019	1086053	.	+	0	gene_id "GBIG_025274"; transcript_id "GBI_11401-RB"; Parent "GBI_11401-RB"; gene_name "GBI_11401"; previous_transcript_id "GBI_11401-RB";
Scaffold90	maker	CDS	1106649	1106821	.	+	1	gene_id "GBIG_025274"; transcript_id "GBI_11401-RB"; Parent "GBI_11401-RB"; gene_name "GBI_11401"; previous_transcript_id "GBI_11401-RB";
Scaffold90	maker	CDS	1110073	1110169	.	+	2	gene_id "GBIG_025274"; transcript_id "GBI_11401-RB"; Parent "GBI_11401-RB"; gene_name "GBI_11401"; previous_transcript_id "GBI_11401-RB";
Scaffold90	maker	CDS	1118483	1118663	.	+	1	gene_id "GBIG_025274"; transcript_id "GBI_11401-RB"; Parent "GBI_11401-RB"; gene_name "GBI_11401"; previous_transcript_id "GBI_11401-RB";
Scaffold90	maker	CDS	1122432	1122620	.	+	0	gene_id "GBIG_025274"; transcript_id "GBI_11401-RB"; Parent "GBI_11401-RB"; gene_name "GBI_11401"; previous_transcript_id "GBI_11401-RB";
Scaffold90	maker	CDS	1125347	1125447	.	+	0	gene_id "GBIG_025274"; transcript_id "GBI_11401-RB"; Parent "GBI_11401-RB"; gene_name "GBI_11401"; previous_transcript_id "GBI_11401-RB";
Scaffold90	maker	CDS	1126624	1126920	.	+	1	gene_id "GBIG_025274"; transcript_id "GBI_11401-RB"; Parent "GBI_11401-RB"; gene_name "GBI_11401"; previous_transcript_id "GBI_11401-RB";
Scaffold90	maker	CDS	1129182	1129440	.	+	1	gene_id "GBIG_025274"; transcript_id "GBI_11401-RB"; Parent "GBI_11401-RB"; gene_name "GBI_11401"; previous_transcript_id "GBI_11401-RB";
Scaffold90	maker	CDS	1131851	1132135	.	+	0	gene_id "GBIG_025274"; transcript_id "GBI_11401-RB"; Parent "GBI_11401-RB"; gene_name "GBI_11401"; previous_transcript_id "GBI_11401-RB";
Scaffold90	maker	CDS	1132866	1133069	.	+	0	gene_id "GBIG_025274"; transcript_id "GBI_11401-RB"; Parent "GBI_11401-RB"; gene_name "GBI_11401"; previous_transcript_id "GBI_11401-RB";
Scaffold90	maker	CDS	1134623	1134968	.	+	0	gene_id "GBIG_025274"; transcript_id "GBI_11401-RB"; Parent "GBI_11401-RB"; gene_name "GBI_11401"; previous_transcript_id "GBI_11401-RB";
Scaffold90	maker	CDS	1138327	1138481	.	+	2	gene_id "GBIG_025274"; transcript_id "GBI_11401-RB"; Parent "GBI_11401-RB"; gene_name "GBI_11401"; previous_transcript_id "GBI_11401-RB";
Scaffold90	maker	CDS	1140397	1140543	.	+	0	gene_id "GBIG_025274"; transcript_id "GBI_11401-RB"; Parent "GBI_11401-RB"; gene_name "GBI_11401"; previous_transcript_id "GBI_11401-RB";
Scaffold90	maker	CDS	1141686	1141907	.	+	0	gene_id "GBIG_025274"; transcript_id "GBI_11401-RB"; Parent "GBI_11401-RB"; gene_name "GBI_11401"; previous_transcript_id "GBI_11401-RB";
Scaffold90	maker	CDS	1143402	1143605	.	+	0	gene_id "GBIG_025274"; transcript_id "GBI_11401-RB"; Parent "GBI_11401-RB"; gene_name "GBI_11401"; previous_transcript_id "GBI_11401-RB";
Scaffold90	maker	CDS	1144629	1144870	.	+	0	gene_id "GBIG_025274"; transcript_id "GBI_11401-RB"; Parent "GBI_11401-RB"; gene_name "GBI_11401"; previous_transcript_id "GBI_11401-RB";
Scaffold90	maker	CDS	1150548	1150707	.	+	1	gene_id "GBIG_025274"; transcript_id "GBI_11401-RB"; Parent "GBI_11401-RB"; gene_name "GBI_11401"; previous_transcript_id "GBI_11401-RB";
Scaffold90	maker	CDS	1155726	1155923	.	+	0	gene_id "GBIG_025274"; transcript_id "GBI_11401-RB"; Parent "GBI_11401-RB"; gene_name "GBI_11401"; previous_transcript_id "GBI_11401-RB";
Scaffold90	maker	CDS	1158066	1158215	.	+	0	gene_id "GBIG_025274"; transcript_id "GBI_11401-RB"; Parent "GBI_11401-RB"; gene_name "GBI_11401"; previous_transcript_id "GBI_11401-RB";
Scaffold90	maker	CDS	1161532	1161678	.	+	0	gene_id "GBIG_025274"; transcript_id "GBI_11401-RB"; Parent "GBI_11401-RB"; gene_name "GBI_11401"; previous_transcript_id "GBI_11401-RB";
Scaffold90	maker	CDS	1162677	1162880	.	+	0	gene_id "GBIG_025274"; transcript_id "GBI_11401-RB"; Parent "GBI_11401-RB"; gene_name "GBI_11401"; previous_transcript_id "GBI_11401-RB";
Scaffold90	AGAT	three_prime_UTR	1162881	1163413	.	+	.	gene_id "GBIG_025274"; transcript_id "GBI_11401-RB"; Parent "GBI_11401-RB"; gene_name "GBI_11401"; previous_transcript_id "GBI_11401-RB";
Scaffold90	StringTie	transcript	1092461	1120633	.	+	.	gene_id "GBIG_025274"; transcript_id "GBIG_025274.15"; gene_name "GBI_11401"; oId "STRG.15618.11"; cmp_ref "GBI_11401-RC"; class_code "j"; tss_id "TSS36549";
Scaffold90	StringTie	exon	1092461	1092688	.	+	.	gene_id "GBIG_025274"; transcript_id "GBIG_025274.15"; exon_number "1";
Scaffold90	StringTie	exon	1110066	1110169	.	+	.	gene_id "GBIG_025274"; transcript_id "GBIG_025274.15"; exon_number "2";
Scaffold90	StringTie	exon	1118483	1120633	.	+	.	gene_id "GBIG_025274"; transcript_id "GBIG_025274.15"; exon_number "3";
Scaffold90	StringTie	transcript	1092461	1163522	.	+	.	gene_id "GBIG_025274"; transcript_id "GBIG_025274.16"; gene_name "GBI_11401"; oId "STRG.15618.12"; cmp_ref "GBI_11401-RC"; class_code "j"; tss_id "TSS36549";
Scaffold90	StringTie	exon	1092461	1092688	.	+	.	gene_id "GBIG_025274"; transcript_id "GBIG_025274.16"; exon_number "1";
Scaffold90	StringTie	exon	1106649	1107008	.	+	.	gene_id "GBIG_025274"; transcript_id "GBIG_025274.16"; exon_number "2";
Scaffold90	StringTie	exon	1110066	1110169	.	+	.	gene_id "GBIG_025274"; transcript_id "GBIG_025274.16"; exon_number "3";
Scaffold90	StringTie	exon	1118483	1118663	.	+	.	gene_id "GBIG_025274"; transcript_id "GBIG_025274.16"; exon_number "4";
Scaffold90	StringTie	exon	1122432	1122625	.	+	.	gene_id "GBIG_025274"; transcript_id "GBIG_025274.16"; exon_number "5";
Scaffold90	StringTie	exon	1124500	1124644	.	+	.	gene_id "GBIG_025274"; transcript_id "GBIG_025274.16"; exon_number "6";
Scaffold90	StringTie	exon	1125347	1125447	.	+	.	gene_id "GBIG_025274"; transcript_id "GBIG_025274.16"; exon_number "7";
Scaffold90	StringTie	exon	1126624	1126920	.	+	.	gene_id "GBIG_025274"; transcript_id "GBIG_025274.16"; exon_number "8";
Scaffold90	StringTie	exon	1129182	1129440	.	+	.	gene_id "GBIG_025274"; transcript_id "GBIG_025274.16"; exon_number "9";
Scaffold90	StringTie	exon	1131851	1132135	.	+	.	gene_id "GBIG_025274"; transcript_id "GBIG_025274.16"; exon_number "10";
Scaffold90	StringTie	exon	1132866	1133069	.	+	.	gene_id "GBIG_025274"; transcript_id "GBIG_025274.16"; exon_number "11";
Scaffold90	StringTie	exon	1134623	1134968	.	+	.	gene_id "GBIG_025274"; transcript_id "GBIG_025274.16"; exon_number "12";
Scaffold90	StringTie	exon	1138327	1138481	.	+	.	gene_id "GBIG_025274"; transcript_id "GBIG_025274.16"; exon_number "13";
Scaffold90	StringTie	exon	1140397	1140552	.	+	.	gene_id "GBIG_025274"; transcript_id "GBIG_025274.16"; exon_number "14";
Scaffold90	StringTie	exon	1141686	1141952	.	+	.	gene_id "GBIG_025274"; transcript_id "GBIG_025274.16"; exon_number "15";
Scaffold90	StringTie	exon	1143402	1143605	.	+	.	gene_id "GBIG_025274"; transcript_id "GBIG_025274.16"; exon_number "16";
Scaffold90	StringTie	exon	1144629	1144870	.	+	.	gene_id "GBIG_025274"; transcript_id "GBIG_025274.16"; exon_number "17";
Scaffold90	StringTie	exon	1150548	1150707	.	+	.	gene_id "GBIG_025274"; transcript_id "GBIG_025274.16"; exon_number "18";
Scaffold90	StringTie	exon	1155726	1155923	.	+	.	gene_id "GBIG_025274"; transcript_id "GBIG_025274.16"; exon_number "19";
Scaffold90	StringTie	exon	1158066	1158272	.	+	.	gene_id "GBIG_025274"; transcript_id "GBIG_025274.16"; exon_number "20";
Scaffold90	StringTie	exon	1161532	1161678	.	+	.	gene_id "GBIG_025274"; transcript_id "GBIG_025274.16"; exon_number "21";
Scaffold90	StringTie	exon	1162677	1163522	.	+	.	gene_id "GBIG_025274"; transcript_id "GBIG_025274.16"; exon_number "22";
Scaffold90	StringTie	transcript	1104428	1163522	.	+	.	gene_id "GBIG_025274"; transcript_id "GBIG_025274.17"; gene_name "GBI_11401"; oId "STRG.15618.13"; cmp_ref "GBI_11401-RC"; class_code "n"; tss_id "TSS36550";
Scaffold90	StringTie	exon	1104428	1106834	.	+	.	gene_id "GBIG_025274"; transcript_id "GBIG_025274.17"; exon_number "1";
Scaffold90	StringTie	exon	1110066	1110169	.	+	.	gene_id "GBIG_025274"; transcript_id "GBIG_025274.17"; exon_number "2";
Scaffold90	StringTie	exon	1118483	1118663	.	+	.	gene_id "GBIG_025274"; transcript_id "GBIG_025274.17"; exon_number "3";
Scaffold90	StringTie	exon	1122432	1125447	.	+	.	gene_id "GBIG_025274"; transcript_id "GBIG_025274.17"; exon_number "4";
Scaffold90	StringTie	exon	1126624	1126920	.	+	.	gene_id "GBIG_025274"; transcript_id "GBIG_025274.17"; exon_number "5";
Scaffold90	StringTie	exon	1129182	1129440	.	+	.	gene_id "GBIG_025274"; transcript_id "GBIG_025274.17"; exon_number "6";
Scaffold90	StringTie	exon	1131851	1132135	.	+	.	gene_id "GBIG_025274"; transcript_id "GBIG_025274.17"; exon_number "7";
Scaffold90	StringTie	exon	1132866	1133069	.	+	.	gene_id "GBIG_025274"; transcript_id "GBIG_025274.17"; exon_number "8";
Scaffold90	StringTie	exon	1134623	1134968	.	+	.	gene_id "GBIG_025274"; transcript_id "GBIG_025274.17"; exon_number "9";
Scaffold90	StringTie	exon	1138327	1138481	.	+	.	gene_id "GBIG_025274"; transcript_id "GBIG_025274.17"; exon_number "10";
Scaffold90	StringTie	exon	1140397	1140552	.	+	.	gene_id "GBIG_025274"; transcript_id "GBIG_025274.17"; exon_number "11";
Scaffold90	StringTie	exon	1141686	1141952	.	+	.	gene_id "GBIG_025274"; transcript_id "GBIG_025274.17"; exon_number "12";
Scaffold90	StringTie	exon	1143402	1143605	.	+	.	gene_id "GBIG_025274"; transcript_id "GBIG_025274.17"; exon_number "13";
Scaffold90	StringTie	exon	1144629	1144870	.	+	.	gene_id "GBIG_025274"; transcript_id "GBIG_025274.17"; exon_number "14";
Scaffold90	StringTie	exon	1150548	1150707	.	+	.	gene_id "GBIG_025274"; transcript_id "GBIG_025274.17"; exon_number "15";
Scaffold90	StringTie	exon	1155726	1155923	.	+	.	gene_id "GBIG_025274"; transcript_id "GBIG_025274.17"; exon_number "16";
Scaffold90	StringTie	exon	1158066	1158272	.	+	.	gene_id "GBIG_025274"; transcript_id "GBIG_025274.17"; exon_number "17";
Scaffold90	StringTie	exon	1161532	1161678	.	+	.	gene_id "GBIG_025274"; transcript_id "GBIG_025274.17"; exon_number "18";
Scaffold90	StringTie	exon	1162677	1163522	.	+	.	gene_id "GBIG_025274"; transcript_id "GBIG_025274.17"; exon_number "19";
Scaffold90	AGAT	transcript	1106722	1163413	.	+	.	gene_id "GBIG_025274"; transcript_id "GBI_11401-RC"; Parent "GBI_11401"; gene_name "GBI_11401";
Scaffold90	maker	exon	1106722	1106834	.	+	.	gene_id "GBIG_025274"; transcript_id "GBI_11401-RC"; Parent "GBI_11401-RC"; gene_name "GBI_11401"; previous_transcript_id "GBI_11401-RC";
Scaffold90	maker	exon	1110066	1110169	.	+	.	gene_id "GBIG_025274"; transcript_id "GBI_11401-RC"; Parent "GBI_11401-RC"; gene_name "GBI_11401"; previous_transcript_id "GBI_11401-RC";
Scaffold90	maker	exon	1118483	1118663	.	+	.	gene_id "GBIG_025274"; transcript_id "GBI_11401-RC"; Parent "GBI_11401-RC"; gene_name "GBI_11401"; previous_transcript_id "GBI_11401-RC";
Scaffold90	maker	exon	1122432	1122625	.	+	.	gene_id "GBIG_025274"; transcript_id "GBI_11401-RC"; Parent "GBI_11401-RC"; gene_name "GBI_11401"; previous_transcript_id "GBI_11401-RC";
Scaffold90	maker	exon	1124500	1124644	.	+	.	gene_id "GBIG_025274"; transcript_id "GBI_11401-RC"; Parent "GBI_11401-RC"; gene_name "GBI_11401"; previous_transcript_id "GBI_11401-RC";
Scaffold90	maker	exon	1125347	1125447	.	+	.	gene_id "GBIG_025274"; transcript_id "GBI_11401-RC"; Parent "GBI_11401-RC"; gene_name "GBI_11401"; previous_transcript_id "GBI_11401-RC";
Scaffold90	maker	exon	1126547	1126920	.	+	.	gene_id "GBIG_025274"; transcript_id "GBI_11401-RC"; Parent "GBI_11401-RC"; gene_name "GBI_11401"; previous_transcript_id "GBI_11401-RC";
Scaffold90	maker	exon	1129182	1129440	.	+	.	gene_id "GBIG_025274"; transcript_id "GBI_11401-RC"; Parent "GBI_11401-RC"; gene_name "GBI_11401"; previous_transcript_id "GBI_11401-RC";
Scaffold90	maker	exon	1131851	1132135	.	+	.	gene_id "GBIG_025274"; transcript_id "GBI_11401-RC"; Parent "GBI_11401-RC"; gene_name "GBI_11401"; previous_transcript_id "GBI_11401-RC";
Scaffold90	maker	exon	1132866	1133069	.	+	.	gene_id "GBIG_025274"; transcript_id "GBI_11401-RC"; Parent "GBI_11401-RC"; gene_name "GBI_11401"; previous_transcript_id "GBI_11401-RC";
Scaffold90	maker	exon	1134623	1134968	.	+	.	gene_id "GBIG_025274"; transcript_id "GBI_11401-RC"; Parent "GBI_11401-RC"; gene_name "GBI_11401"; previous_transcript_id "GBI_11401-RC";
Scaffold90	maker	exon	1138327	1138481	.	+	.	gene_id "GBIG_025274"; transcript_id "GBI_11401-RC"; Parent "GBI_11401-RC"; gene_name "GBI_11401"; previous_transcript_id "GBI_11401-RC";
Scaffold90	maker	exon	1140397	1140543	.	+	.	gene_id "GBIG_025274"; transcript_id "GBI_11401-RC"; Parent "GBI_11401-RC"; gene_name "GBI_11401"; previous_transcript_id "GBI_11401-RC";
Scaffold90	maker	exon	1141686	1141907	.	+	.	gene_id "GBIG_025274"; transcript_id "GBI_11401-RC"; Parent "GBI_11401-RC"; gene_name "GBI_11401"; previous_transcript_id "GBI_11401-RC";
Scaffold90	maker	exon	1143402	1143605	.	+	.	gene_id "GBIG_025274"; transcript_id "GBI_11401-RC"; Parent "GBI_11401-RC"; gene_name "GBI_11401"; previous_transcript_id "GBI_11401-RC";
Scaffold90	maker	exon	1144629	1144870	.	+	.	gene_id "GBIG_025274"; transcript_id "GBI_11401-RC"; Parent "GBI_11401-RC"; gene_name "GBI_11401"; previous_transcript_id "GBI_11401-RC";
Scaffold90	maker	exon	1150548	1150707	.	+	.	gene_id "GBIG_025274"; transcript_id "GBI_11401-RC"; Parent "GBI_11401-RC"; gene_name "GBI_11401"; previous_transcript_id "GBI_11401-RC";
Scaffold90	maker	exon	1155726	1155923	.	+	.	gene_id "GBIG_025274"; transcript_id "GBI_11401-RC"; Parent "GBI_11401-RC"; gene_name "GBI_11401"; previous_transcript_id "GBI_11401-RC";
Scaffold90	maker	exon	1158066	1158215	.	+	.	gene_id "GBIG_025274"; transcript_id "GBI_11401-RC"; Parent "GBI_11401-RC"; gene_name "GBI_11401"; previous_transcript_id "GBI_11401-RC";
Scaffold90	maker	exon	1161532	1161678	.	+	.	gene_id "GBIG_025274"; transcript_id "GBI_11401-RC"; Parent "GBI_11401-RC"; gene_name "GBI_11401"; previous_transcript_id "GBI_11401-RC";
Scaffold90	maker	exon	1162677	1163413	.	+	.	gene_id "GBIG_025274"; transcript_id "GBI_11401-RC"; Parent "GBI_11401-RC"; gene_name "GBI_11401"; previous_transcript_id "GBI_11401-RC";
Scaffold90	maker	CDS	1126637	1126920	.	+	0	gene_id "GBIG_025274"; transcript_id "GBI_11401-RC"; Parent "GBI_11401-RC"; gene_name "GBI_11401"; previous_transcript_id "GBI_11401-RC";
Scaffold90	maker	CDS	1129182	1129440	.	+	1	gene_id "GBIG_025274"; transcript_id "GBI_11401-RC"; Parent "GBI_11401-RC"; gene_name "GBI_11401"; previous_transcript_id "GBI_11401-RC";
Scaffold90	maker	CDS	1131851	1132135	.	+	0	gene_id "GBIG_025274"; transcript_id "GBI_11401-RC"; Parent "GBI_11401-RC"; gene_name "GBI_11401"; previous_transcript_id "GBI_11401-RC";
Scaffold90	maker	CDS	1132866	1133069	.	+	0	gene_id "GBIG_025274"; transcript_id "GBI_11401-RC"; Parent "GBI_11401-RC"; gene_name "GBI_11401"; previous_transcript_id "GBI_11401-RC";
Scaffold90	maker	CDS	1134623	1134968	.	+	0	gene_id "GBIG_025274"; transcript_id "GBI_11401-RC"; Parent "GBI_11401-RC"; gene_name "GBI_11401"; previous_transcript_id "GBI_11401-RC";
Scaffold90	maker	CDS	1138327	1138481	.	+	2	gene_id "GBIG_025274"; transcript_id "GBI_11401-RC"; Parent "GBI_11401-RC"; gene_name "GBI_11401"; previous_transcript_id "GBI_11401-RC";
Scaffold90	maker	CDS	1140397	1140543	.	+	0	gene_id "GBIG_025274"; transcript_id "GBI_11401-RC"; Parent "GBI_11401-RC"; gene_name "GBI_11401"; previous_transcript_id "GBI_11401-RC";
Scaffold90	maker	CDS	1141686	1141907	.	+	0	gene_id "GBIG_025274"; transcript_id "GBI_11401-RC"; Parent "GBI_11401-RC"; gene_name "GBI_11401"; previous_transcript_id "GBI_11401-RC";
Scaffold90	maker	CDS	1143402	1143605	.	+	0	gene_id "GBIG_025274"; transcript_id "GBI_11401-RC"; Parent "GBI_11401-RC"; gene_name "GBI_11401"; previous_transcript_id "GBI_11401-RC";
Scaffold90	maker	CDS	1144629	1144870	.	+	0	gene_id "GBIG_025274"; transcript_id "GBI_11401-RC"; Parent "GBI_11401-RC"; gene_name "GBI_11401"; previous_transcript_id "GBI_11401-RC";
Scaffold90	maker	CDS	1150548	1150707	.	+	1	gene_id "GBIG_025274"; transcript_id "GBI_11401-RC"; Parent "GBI_11401-RC"; gene_name "GBI_11401"; previous_transcript_id "GBI_11401-RC";
Scaffold90	maker	CDS	1155726	1155923	.	+	0	gene_id "GBIG_025274"; transcript_id "GBI_11401-RC"; Parent "GBI_11401-RC"; gene_name "GBI_11401"; previous_transcript_id "GBI_11401-RC";
Scaffold90	maker	CDS	1158066	1158215	.	+	0	gene_id "GBIG_025274"; transcript_id "GBI_11401-RC"; Parent "GBI_11401-RC"; gene_name "GBI_11401"; previous_transcript_id "GBI_11401-RC";
Scaffold90	maker	CDS	1161532	1161678	.	+	0	gene_id "GBIG_025274"; transcript_id "GBI_11401-RC"; Parent "GBI_11401-RC"; gene_name "GBI_11401"; previous_transcript_id "GBI_11401-RC";
Scaffold90	maker	CDS	1162677	1162880	.	+	0	gene_id "GBIG_025274"; transcript_id "GBI_11401-RC"; Parent "GBI_11401-RC"; gene_name "GBI_11401"; previous_transcript_id "GBI_11401-RC";
Scaffold90	AGAT	five_prime_UTR	1106722	1106834	.	+	.	gene_id "GBIG_025274"; transcript_id "GBI_11401-RC"; Parent "GBI_11401-RC"; gene_name "GBI_11401"; previous_transcript_id "GBI_11401-RC";
Scaffold90	AGAT	five_prime_UTR	1110066	1110169	.	+	.	gene_id "GBIG_025274"; transcript_id "GBI_11401-RC"; Parent "GBI_11401-RC"; gene_name "GBI_11401"; previous_transcript_id "GBI_11401-RC";
Scaffold90	AGAT	five_prime_UTR	1118483	1118663	.	+	.	gene_id "GBIG_025274"; transcript_id "GBI_11401-RC"; Parent "GBI_11401-RC"; gene_name "GBI_11401"; previous_transcript_id "GBI_11401-RC";
Scaffold90	AGAT	five_prime_UTR	1122432	1122625	.	+	.	gene_id "GBIG_025274"; transcript_id "GBI_11401-RC"; Parent "GBI_11401-RC"; gene_name "GBI_11401"; previous_transcript_id "GBI_11401-RC";
Scaffold90	AGAT	five_prime_UTR	1124500	1124644	.	+	.	gene_id "GBIG_025274"; transcript_id "GBI_11401-RC"; Parent "GBI_11401-RC"; gene_name "GBI_11401"; previous_transcript_id "GBI_11401-RC";
Scaffold90	AGAT	five_prime_UTR	1125347	1125447	.	+	.	gene_id "GBIG_025274"; transcript_id "GBI_11401-RC"; Parent "GBI_11401-RC"; gene_name "GBI_11401"; previous_transcript_id "GBI_11401-RC";
Scaffold90	AGAT	five_prime_UTR	1126547	1126636	.	+	.	gene_id "GBIG_025274"; transcript_id "GBI_11401-RC"; Parent "GBI_11401-RC"; gene_name "GBI_11401"; previous_transcript_id "GBI_11401-RC";
Scaffold90	AGAT	three_prime_UTR	1162881	1163413	.	+	.	gene_id "GBIG_025274"; transcript_id "GBI_11401-RC"; Parent "GBI_11401-RC"; gene_name "GBI_11401"; previous_transcript_id "GBI_11401-RC";
Scaffold90	StringTie	transcript	1107442	1163522	.	+	.	gene_id "GBIG_025274"; transcript_id "GBIG_025274.19"; gene_name "GBI_11401"; oId "STRG.15618.17"; cmp_ref "GBI_11401-RC"; class_code "j"; tss_id "TSS36551";
Scaffold90	StringTie	exon	1107442	1109593	.	+	.	gene_id "GBIG_025274"; transcript_id "GBIG_025274.19"; exon_number "1";
Scaffold90	StringTie	exon	1110066	1110169	.	+	.	gene_id "GBIG_025274"; transcript_id "GBIG_025274.19"; exon_number "2";
Scaffold90	StringTie	exon	1118483	1118663	.	+	.	gene_id "GBIG_025274"; transcript_id "GBIG_025274.19"; exon_number "3";
Scaffold90	StringTie	exon	1122432	1122625	.	+	.	gene_id "GBIG_025274"; transcript_id "GBIG_025274.19"; exon_number "4";
Scaffold90	StringTie	exon	1124500	1124644	.	+	.	gene_id "GBIG_025274"; transcript_id "GBIG_025274.19"; exon_number "5";
Scaffold90	StringTie	exon	1125347	1125447	.	+	.	gene_id "GBIG_025274"; transcript_id "GBIG_025274.19"; exon_number "6";
Scaffold90	StringTie	exon	1126624	1126920	.	+	.	gene_id "GBIG_025274"; transcript_id "GBIG_025274.19"; exon_number "7";
Scaffold90	StringTie	exon	1129182	1129440	.	+	.	gene_id "GBIG_025274"; transcript_id "GBIG_025274.19"; exon_number "8";
Scaffold90	StringTie	exon	1131851	1132135	.	+	.	gene_id "GBIG_025274"; transcript_id "GBIG_025274.19"; exon_number "9";
Scaffold90	StringTie	exon	1132866	1133069	.	+	.	gene_id "GBIG_025274"; transcript_id "GBIG_025274.19"; exon_number "10";
Scaffold90	StringTie	exon	1134623	1134968	.	+	.	gene_id "GBIG_025274"; transcript_id "GBIG_025274.19"; exon_number "11";
Scaffold90	StringTie	exon	1138327	1138481	.	+	.	gene_id "GBIG_025274"; transcript_id "GBIG_025274.19"; exon_number "12";
Scaffold90	StringTie	exon	1140397	1140552	.	+	.	gene_id "GBIG_025274"; transcript_id "GBIG_025274.19"; exon_number "13";
Scaffold90	StringTie	exon	1141686	1141952	.	+	.	gene_id "GBIG_025274"; transcript_id "GBIG_025274.19"; exon_number "14";
Scaffold90	StringTie	exon	1143402	1143605	.	+	.	gene_id "GBIG_025274"; transcript_id "GBIG_025274.19"; exon_number "15";
Scaffold90	StringTie	exon	1144629	1144870	.	+	.	gene_id "GBIG_025274"; transcript_id "GBIG_025274.19"; exon_number "16";
Scaffold90	StringTie	exon	1150548	1150707	.	+	.	gene_id "GBIG_025274"; transcript_id "GBIG_025274.19"; exon_number "17";
Scaffold90	StringTie	exon	1155726	1155923	.	+	.	gene_id "GBIG_025274"; transcript_id "GBIG_025274.19"; exon_number "18";
Scaffold90	StringTie	exon	1158066	1158272	.	+	.	gene_id "GBIG_025274"; transcript_id "GBIG_025274.19"; exon_number "19";
Scaffold90	StringTie	exon	1161532	1161678	.	+	.	gene_id "GBIG_025274"; transcript_id "GBIG_025274.19"; exon_number "20";
Scaffold90	StringTie	exon	1162677	1163522	.	+	.	gene_id "GBIG_025274"; transcript_id "GBIG_025274.19"; exon_number "21";
Scaffold90	StringTie	transcript	1107442	1163522	.	+	.	gene_id "GBIG_025274"; transcript_id "GBIG_025274.20"; gene_name "GBI_11401"; oId "STRG.15618.16"; cmp_ref "GBI_11401-RC"; class_code "j"; tss_id "TSS36551";
Scaffold90	StringTie	exon	1107442	1108981	.	+	.	gene_id "GBIG_025274"; transcript_id "GBIG_025274.20"; exon_number "1";
Scaffold90	StringTie	exon	1110066	1110169	.	+	.	gene_id "GBIG_025274"; transcript_id "GBIG_025274.20"; exon_number "2";
Scaffold90	StringTie	exon	1118483	1118663	.	+	.	gene_id "GBIG_025274"; transcript_id "GBIG_025274.20"; exon_number "3";
Scaffold90	StringTie	exon	1122432	1122625	.	+	.	gene_id "GBIG_025274"; transcript_id "GBIG_025274.20"; exon_number "4";
Scaffold90	StringTie	exon	1124500	1124644	.	+	.	gene_id "GBIG_025274"; transcript_id "GBIG_025274.20"; exon_number "5";
Scaffold90	StringTie	exon	1125347	1125447	.	+	.	gene_id "GBIG_025274"; transcript_id "GBIG_025274.20"; exon_number "6";
Scaffold90	StringTie	exon	1126624	1126920	.	+	.	gene_id "GBIG_025274"; transcript_id "GBIG_025274.20"; exon_number "7";
Scaffold90	StringTie	exon	1129182	1129440	.	+	.	gene_id "GBIG_025274"; transcript_id "GBIG_025274.20"; exon_number "8";
Scaffold90	StringTie	exon	1131851	1132135	.	+	.	gene_id "GBIG_025274"; transcript_id "GBIG_025274.20"; exon_number "9";
Scaffold90	StringTie	exon	1132866	1133069	.	+	.	gene_id "GBIG_025274"; transcript_id "GBIG_025274.20"; exon_number "10";
Scaffold90	StringTie	exon	1134623	1134968	.	+	.	gene_id "GBIG_025274"; transcript_id "GBIG_025274.20"; exon_number "11";
Scaffold90	StringTie	exon	1138327	1138481	.	+	.	gene_id "GBIG_025274"; transcript_id "GBIG_025274.20"; exon_number "12";
Scaffold90	StringTie	exon	1140397	1140552	.	+	.	gene_id "GBIG_025274"; transcript_id "GBIG_025274.20"; exon_number "13";
Scaffold90	StringTie	exon	1141686	1141952	.	+	.	gene_id "GBIG_025274"; transcript_id "GBIG_025274.20"; exon_number "14";
Scaffold90	StringTie	exon	1143402	1143605	.	+	.	gene_id "GBIG_025274"; transcript_id "GBIG_025274.20"; exon_number "15";
Scaffold90	StringTie	exon	1144629	1144870	.	+	.	gene_id "GBIG_025274"; transcript_id "GBIG_025274.20"; exon_number "16";
Scaffold90	StringTie	exon	1150548	1150707	.	+	.	gene_id "GBIG_025274"; transcript_id "GBIG_025274.20"; exon_number "17";
Scaffold90	StringTie	exon	1155726	1155923	.	+	.	gene_id "GBIG_025274"; transcript_id "GBIG_025274.20"; exon_number "18";
Scaffold90	StringTie	exon	1158066	1158272	.	+	.	gene_id "GBIG_025274"; transcript_id "GBIG_025274.20"; exon_number "19";
Scaffold90	StringTie	exon	1161532	1161678	.	+	.	gene_id "GBIG_025274"; transcript_id "GBIG_025274.20"; exon_number "20";
Scaffold90	StringTie	exon	1162677	1163522	.	+	.	gene_id "GBIG_025274"; transcript_id "GBIG_025274.20"; exon_number "21";
Scaffold90	StringTie	transcript	1107442	1163522	.	+	.	gene_id "GBIG_025274"; transcript_id "GBIG_025274.21"; gene_name "GBI_11401"; oId "STRG.15618.15"; cmp_ref "GBI_11401-RC"; class_code "j"; tss_id "TSS36551";
Scaffold90	StringTie	exon	1107442	1108842	.	+	.	gene_id "GBIG_025274"; transcript_id "GBIG_025274.21"; exon_number "1";
Scaffold90	StringTie	exon	1110066	1110169	.	+	.	gene_id "GBIG_025274"; transcript_id "GBIG_025274.21"; exon_number "2";
Scaffold90	StringTie	exon	1118483	1118663	.	+	.	gene_id "GBIG_025274"; transcript_id "GBIG_025274.21"; exon_number "3";
Scaffold90	StringTie	exon	1122432	1122625	.	+	.	gene_id "GBIG_025274"; transcript_id "GBIG_025274.21"; exon_number "4";
Scaffold90	StringTie	exon	1124500	1124644	.	+	.	gene_id "GBIG_025274"; transcript_id "GBIG_025274.21"; exon_number "5";
Scaffold90	StringTie	exon	1125347	1125447	.	+	.	gene_id "GBIG_025274"; transcript_id "GBIG_025274.21"; exon_number "6";
Scaffold90	StringTie	exon	1126624	1126920	.	+	.	gene_id "GBIG_025274"; transcript_id "GBIG_025274.21"; exon_number "7";
Scaffold90	StringTie	exon	1129182	1129440	.	+	.	gene_id "GBIG_025274"; transcript_id "GBIG_025274.21"; exon_number "8";
Scaffold90	StringTie	exon	1131851	1132135	.	+	.	gene_id "GBIG_025274"; transcript_id "GBIG_025274.21"; exon_number "9";
Scaffold90	StringTie	exon	1132866	1133069	.	+	.	gene_id "GBIG_025274"; transcript_id "GBIG_025274.21"; exon_number "10";
Scaffold90	StringTie	exon	1134623	1134968	.	+	.	gene_id "GBIG_025274"; transcript_id "GBIG_025274.21"; exon_number "11";
Scaffold90	StringTie	exon	1138327	1138481	.	+	.	gene_id "GBIG_025274"; transcript_id "GBIG_025274.21"; exon_number "12";
Scaffold90	StringTie	exon	1140397	1140552	.	+	.	gene_id "GBIG_025274"; transcript_id "GBIG_025274.21"; exon_number "13";
Scaffold90	StringTie	exon	1141686	1141952	.	+	.	gene_id "GBIG_025274"; transcript_id "GBIG_025274.21"; exon_number "14";
Scaffold90	StringTie	exon	1143402	1143605	.	+	.	gene_id "GBIG_025274"; transcript_id "GBIG_025274.21"; exon_number "15";
Scaffold90	StringTie	exon	1144629	1144870	.	+	.	gene_id "GBIG_025274"; transcript_id "GBIG_025274.21"; exon_number "16";
Scaffold90	StringTie	exon	1150548	1150707	.	+	.	gene_id "GBIG_025274"; transcript_id "GBIG_025274.21"; exon_number "17";
Scaffold90	StringTie	exon	1155726	1155923	.	+	.	gene_id "GBIG_025274"; transcript_id "GBIG_025274.21"; exon_number "18";
Scaffold90	StringTie	exon	1158066	1158272	.	+	.	gene_id "GBIG_025274"; transcript_id "GBIG_025274.21"; exon_number "19";
Scaffold90	StringTie	exon	1161532	1161678	.	+	.	gene_id "GBIG_025274"; transcript_id "GBIG_025274.21"; exon_number "20";
Scaffold90	StringTie	exon	1162677	1163522	.	+	.	gene_id "GBIG_025274"; transcript_id "GBIG_025274.21"; exon_number "21";
Scaffold90	StringTie	transcript	1107442	1163522	.	+	.	gene_id "GBIG_025274"; transcript_id "GBIG_025274.22"; gene_name "GBI_11401"; oId "STRG.15618.14"; cmp_ref "GBI_11401-RC"; class_code "n"; tss_id "TSS36551";
Scaffold90	StringTie	exon	1107442	1109782	.	+	.	gene_id "GBIG_025274"; transcript_id "GBIG_025274.22"; exon_number "1";
Scaffold90	StringTie	exon	1110066	1110169	.	+	.	gene_id "GBIG_025274"; transcript_id "GBIG_025274.22"; exon_number "2";
Scaffold90	StringTie	exon	1118483	1118663	.	+	.	gene_id "GBIG_025274"; transcript_id "GBIG_025274.22"; exon_number "3";
Scaffold90	StringTie	exon	1122432	1126920	.	+	.	gene_id "GBIG_025274"; transcript_id "GBIG_025274.22"; exon_number "4";
Scaffold90	StringTie	exon	1128666	1128767	.	+	.	gene_id "GBIG_025274"; transcript_id "GBIG_025274.22"; exon_number "5";
Scaffold90	StringTie	exon	1129182	1129440	.	+	.	gene_id "GBIG_025274"; transcript_id "GBIG_025274.22"; exon_number "6";
Scaffold90	StringTie	exon	1131851	1132135	.	+	.	gene_id "GBIG_025274"; transcript_id "GBIG_025274.22"; exon_number "7";
Scaffold90	StringTie	exon	1132866	1138481	.	+	.	gene_id "GBIG_025274"; transcript_id "GBIG_025274.22"; exon_number "8";
Scaffold90	StringTie	exon	1140397	1140552	.	+	.	gene_id "GBIG_025274"; transcript_id "GBIG_025274.22"; exon_number "9";
Scaffold90	StringTie	exon	1141686	1141952	.	+	.	gene_id "GBIG_025274"; transcript_id "GBIG_025274.22"; exon_number "10";
Scaffold90	StringTie	exon	1143402	1143605	.	+	.	gene_id "GBIG_025274"; transcript_id "GBIG_025274.22"; exon_number "11";
Scaffold90	StringTie	exon	1144629	1144870	.	+	.	gene_id "GBIG_025274"; transcript_id "GBIG_025274.22"; exon_number "12";
Scaffold90	StringTie	exon	1150548	1150707	.	+	.	gene_id "GBIG_025274"; transcript_id "GBIG_025274.22"; exon_number "13";
Scaffold90	StringTie	exon	1155726	1155923	.	+	.	gene_id "GBIG_025274"; transcript_id "GBIG_025274.22"; exon_number "14";
Scaffold90	StringTie	exon	1158066	1158272	.	+	.	gene_id "GBIG_025274"; transcript_id "GBIG_025274.22"; exon_number "15";
Scaffold90	StringTie	exon	1161532	1161678	.	+	.	gene_id "GBIG_025274"; transcript_id "GBIG_025274.22"; exon_number "16";
Scaffold90	StringTie	exon	1162677	1163522	.	+	.	gene_id "GBIG_025274"; transcript_id "GBIG_025274.22"; exon_number "17";
Scaffold90	StringTie	transcript	1117693	1163522	.	+	.	gene_id "GBIG_025274"; transcript_id "GBIG_025274.23"; gene_name "GBI_11401"; oId "STRG.15618.18"; cmp_ref "GBI_11401-RC"; class_code "j"; tss_id "TSS36552";
Scaffold90	StringTie	exon	1117693	1118663	.	+	.	gene_id "GBIG_025274"; transcript_id "GBIG_025274.23"; exon_number "1";
Scaffold90	StringTie	exon	1122432	1122625	.	+	.	gene_id "GBIG_025274"; transcript_id "GBIG_025274.23"; exon_number "2";
Scaffold90	StringTie	exon	1124500	1124644	.	+	.	gene_id "GBIG_025274"; transcript_id "GBIG_025274.23"; exon_number "3";
Scaffold90	StringTie	exon	1125347	1125447	.	+	.	gene_id "GBIG_025274"; transcript_id "GBIG_025274.23"; exon_number "4";
Scaffold90	StringTie	exon	1126624	1126920	.	+	.	gene_id "GBIG_025274"; transcript_id "GBIG_025274.23"; exon_number "5";
Scaffold90	StringTie	exon	1129182	1129440	.	+	.	gene_id "GBIG_025274"; transcript_id "GBIG_025274.23"; exon_number "6";
Scaffold90	StringTie	exon	1131851	1132135	.	+	.	gene_id "GBIG_025274"; transcript_id "GBIG_025274.23"; exon_number "7";
Scaffold90	StringTie	exon	1132866	1133069	.	+	.	gene_id "GBIG_025274"; transcript_id "GBIG_025274.23"; exon_number "8";
Scaffold90	StringTie	exon	1134623	1134968	.	+	.	gene_id "GBIG_025274"; transcript_id "GBIG_025274.23"; exon_number "9";
Scaffold90	StringTie	exon	1138327	1138481	.	+	.	gene_id "GBIG_025274"; transcript_id "GBIG_025274.23"; exon_number "10";
Scaffold90	StringTie	exon	1140397	1140552	.	+	.	gene_id "GBIG_025274"; transcript_id "GBIG_025274.23"; exon_number "11";
Scaffold90	StringTie	exon	1141686	1141952	.	+	.	gene_id "GBIG_025274"; transcript_id "GBIG_025274.23"; exon_number "12";
Scaffold90	StringTie	exon	1143402	1143605	.	+	.	gene_id "GBIG_025274"; transcript_id "GBIG_025274.23"; exon_number "13";
Scaffold90	StringTie	exon	1144629	1144870	.	+	.	gene_id "GBIG_025274"; transcript_id "GBIG_025274.23"; exon_number "14";
Scaffold90	StringTie	exon	1150548	1150707	.	+	.	gene_id "GBIG_025274"; transcript_id "GBIG_025274.23"; exon_number "15";
Scaffold90	StringTie	exon	1155726	1155923	.	+	.	gene_id "GBIG_025274"; transcript_id "GBIG_025274.23"; exon_number "16";
Scaffold90	StringTie	exon	1158066	1158272	.	+	.	gene_id "GBIG_025274"; transcript_id "GBIG_025274.23"; exon_number "17";
Scaffold90	StringTie	exon	1161532	1161678	.	+	.	gene_id "GBIG_025274"; transcript_id "GBIG_025274.23"; exon_number "18";
Scaffold90	StringTie	exon	1162677	1163522	.	+	.	gene_id "GBIG_025274"; transcript_id "GBIG_025274.23"; exon_number "19";
Scaffold90	StringTie	transcript	1120721	1163522	.	+	.	gene_id "GBIG_025274"; transcript_id "GBIG_025274.24"; gene_name "GBI_11401"; oId "STRG.15618.19"; cmp_ref "GBI_11401-RC"; class_code "n"; tss_id "TSS36553";
Scaffold90	StringTie	exon	1120721	1122625	.	+	.	gene_id "GBIG_025274"; transcript_id "GBIG_025274.24"; exon_number "1";
Scaffold90	StringTie	exon	1124500	1124644	.	+	.	gene_id "GBIG_025274"; transcript_id "GBIG_025274.24"; exon_number "2";
Scaffold90	StringTie	exon	1125347	1126920	.	+	.	gene_id "GBIG_025274"; transcript_id "GBIG_025274.24"; exon_number "3";
Scaffold90	StringTie	exon	1129182	1129440	.	+	.	gene_id "GBIG_025274"; transcript_id "GBIG_025274.24"; exon_number "4";
Scaffold90	StringTie	exon	1131851	1132135	.	+	.	gene_id "GBIG_025274"; transcript_id "GBIG_025274.24"; exon_number "5";
Scaffold90	StringTie	exon	1132866	1133069	.	+	.	gene_id "GBIG_025274"; transcript_id "GBIG_025274.24"; exon_number "6";
Scaffold90	StringTie	exon	1134623	1134968	.	+	.	gene_id "GBIG_025274"; transcript_id "GBIG_025274.24"; exon_number "7";
Scaffold90	StringTie	exon	1138327	1138481	.	+	.	gene_id "GBIG_025274"; transcript_id "GBIG_025274.24"; exon_number "8";
Scaffold90	StringTie	exon	1140397	1140552	.	+	.	gene_id "GBIG_025274"; transcript_id "GBIG_025274.24"; exon_number "9";
Scaffold90	StringTie	exon	1141686	1141952	.	+	.	gene_id "GBIG_025274"; transcript_id "GBIG_025274.24"; exon_number "10";
Scaffold90	StringTie	exon	1143402	1143605	.	+	.	gene_id "GBIG_025274"; transcript_id "GBIG_025274.24"; exon_number "11";
Scaffold90	StringTie	exon	1144629	1144870	.	+	.	gene_id "GBIG_025274"; transcript_id "GBIG_025274.24"; exon_number "12";
Scaffold90	StringTie	exon	1150548	1150707	.	+	.	gene_id "GBIG_025274"; transcript_id "GBIG_025274.24"; exon_number "13";
Scaffold90	StringTie	exon	1155726	1155923	.	+	.	gene_id "GBIG_025274"; transcript_id "GBIG_025274.24"; exon_number "14";
Scaffold90	StringTie	exon	1158066	1158272	.	+	.	gene_id "GBIG_025274"; transcript_id "GBIG_025274.24"; exon_number "15";
Scaffold90	StringTie	exon	1161532	1161678	.	+	.	gene_id "GBIG_025274"; transcript_id "GBIG_025274.24"; exon_number "16";
Scaffold90	StringTie	exon	1162677	1163522	.	+	.	gene_id "GBIG_025274"; transcript_id "GBIG_025274.24"; exon_number "17";
Scaffold90	StringTie	transcript	1127036	1163522	.	+	.	gene_id "GBIG_025274"; transcript_id "GBIG_025274.25"; gene_name "GBI_11401"; oId "STRG.15618.20"; cmp_ref "GBI_11401-RC"; class_code "j"; tss_id "TSS36554";
Scaffold90	StringTie	exon	1127036	1128767	.	+	.	gene_id "GBIG_025274"; transcript_id "GBIG_025274.25"; exon_number "1";
Scaffold90	StringTie	exon	1129182	1129440	.	+	.	gene_id "GBIG_025274"; transcript_id "GBIG_025274.25"; exon_number "2";
Scaffold90	StringTie	exon	1131851	1132135	.	+	.	gene_id "GBIG_025274"; transcript_id "GBIG_025274.25"; exon_number "3";
Scaffold90	StringTie	exon	1132866	1133069	.	+	.	gene_id "GBIG_025274"; transcript_id "GBIG_025274.25"; exon_number "4";
Scaffold90	StringTie	exon	1134623	1134968	.	+	.	gene_id "GBIG_025274"; transcript_id "GBIG_025274.25"; exon_number "5";
Scaffold90	StringTie	exon	1138327	1138481	.	+	.	gene_id "GBIG_025274"; transcript_id "GBIG_025274.25"; exon_number "6";
Scaffold90	StringTie	exon	1140397	1140552	.	+	.	gene_id "GBIG_025274"; transcript_id "GBIG_025274.25"; exon_number "7";
Scaffold90	StringTie	exon	1141686	1141952	.	+	.	gene_id "GBIG_025274"; transcript_id "GBIG_025274.25"; exon_number "8";
Scaffold90	StringTie	exon	1143402	1143605	.	+	.	gene_id "GBIG_025274"; transcript_id "GBIG_025274.25"; exon_number "9";
Scaffold90	StringTie	exon	1144629	1144870	.	+	.	gene_id "GBIG_025274"; transcript_id "GBIG_025274.25"; exon_number "10";
Scaffold90	StringTie	exon	1150548	1150707	.	+	.	gene_id "GBIG_025274"; transcript_id "GBIG_025274.25"; exon_number "11";
Scaffold90	StringTie	exon	1155726	1155923	.	+	.	gene_id "GBIG_025274"; transcript_id "GBIG_025274.25"; exon_number "12";
Scaffold90	StringTie	exon	1158066	1158272	.	+	.	gene_id "GBIG_025274"; transcript_id "GBIG_025274.25"; exon_number "13";
Scaffold90	StringTie	exon	1161532	1161678	.	+	.	gene_id "GBIG_025274"; transcript_id "GBIG_025274.25"; exon_number "14";
Scaffold90	StringTie	exon	1162677	1163522	.	+	.	gene_id "GBIG_025274"; transcript_id "GBIG_025274.25"; exon_number "15";
Scaffold90	StringTie	transcript	1128934	1163522	.	+	.	gene_id "GBIG_025274"; transcript_id "GBIG_025274.26"; gene_name "GBI_11401"; oId "STRG.15618.21"; cmp_ref "GBI_11401-RC"; class_code "j"; tss_id "TSS36555";
Scaffold90	StringTie	exon	1128934	1129440	.	+	.	gene_id "GBIG_025274"; transcript_id "GBIG_025274.26"; exon_number "1";
Scaffold90	StringTie	exon	1131851	1132135	.	+	.	gene_id "GBIG_025274"; transcript_id "GBIG_025274.26"; exon_number "2";
Scaffold90	StringTie	exon	1132866	1133069	.	+	.	gene_id "GBIG_025274"; transcript_id "GBIG_025274.26"; exon_number "3";
Scaffold90	StringTie	exon	1134623	1134968	.	+	.	gene_id "GBIG_025274"; transcript_id "GBIG_025274.26"; exon_number "4";
Scaffold90	StringTie	exon	1138327	1138481	.	+	.	gene_id "GBIG_025274"; transcript_id "GBIG_025274.26"; exon_number "5";
Scaffold90	StringTie	exon	1140397	1140552	.	+	.	gene_id "GBIG_025274"; transcript_id "GBIG_025274.26"; exon_number "6";
Scaffold90	StringTie	exon	1141686	1141952	.	+	.	gene_id "GBIG_025274"; transcript_id "GBIG_025274.26"; exon_number "7";
Scaffold90	StringTie	exon	1143402	1143605	.	+	.	gene_id "GBIG_025274"; transcript_id "GBIG_025274.26"; exon_number "8";
Scaffold90	StringTie	exon	1144629	1144870	.	+	.	gene_id "GBIG_025274"; transcript_id "GBIG_025274.26"; exon_number "9";
Scaffold90	StringTie	exon	1150548	1150707	.	+	.	gene_id "GBIG_025274"; transcript_id "GBIG_025274.26"; exon_number "10";
Scaffold90	StringTie	exon	1155726	1155923	.	+	.	gene_id "GBIG_025274"; transcript_id "GBIG_025274.26"; exon_number "11";
Scaffold90	StringTie	exon	1158066	1158272	.	+	.	gene_id "GBIG_025274"; transcript_id "GBIG_025274.26"; exon_number "12";
Scaffold90	StringTie	exon	1161532	1161678	.	+	.	gene_id "GBIG_025274"; transcript_id "GBIG_025274.26"; exon_number "13";
Scaffold90	StringTie	exon	1162677	1163522	.	+	.	gene_id "GBIG_025274"; transcript_id "GBIG_025274.26"; exon_number "14";
Scaffold90	StringTie	transcript	1142114	1163522	.	+	.	gene_id "GBIG_025274"; transcript_id "GBIG_025274.27"; gene_name "GBI_11401"; oId "STRG.15618.22"; cmp_ref "GBI_11401-RC"; class_code "j"; tss_id "TSS36556";
Scaffold90	StringTie	exon	1142114	1143605	.	+	.	gene_id "GBIG_025274"; transcript_id "GBIG_025274.27"; exon_number "1";
Scaffold90	StringTie	exon	1144629	1144870	.	+	.	gene_id "GBIG_025274"; transcript_id "GBIG_025274.27"; exon_number "2";
Scaffold90	StringTie	exon	1150548	1150707	.	+	.	gene_id "GBIG_025274"; transcript_id "GBIG_025274.27"; exon_number "3";
Scaffold90	StringTie	exon	1155726	1155923	.	+	.	gene_id "GBIG_025274"; transcript_id "GBIG_025274.27"; exon_number "4";
Scaffold90	StringTie	exon	1158066	1158272	.	+	.	gene_id "GBIG_025274"; transcript_id "GBIG_025274.27"; exon_number "5";
Scaffold90	StringTie	exon	1161532	1161678	.	+	.	gene_id "GBIG_025274"; transcript_id "GBIG_025274.27"; exon_number "6";
Scaffold90	StringTie	exon	1162677	1163522	.	+	.	gene_id "GBIG_025274"; transcript_id "GBIG_025274.27"; exon_number "7";
Scaffold90	StringTie	gene	4429910	4435872	.	+	.	gene_id "GBIG_025310"; gene_name "GBI_M__0001G_025310"; combined_IDs "GBI_11411,GBI_11412"
Scaffold90	AGAT	transcript	4429910	4433822	.	+	.	gene_id "GBIG_025310"; transcript_id "GBI_11411-RA"; Parent "GBI_11411"; gene_name "GBI_11411";
Scaffold90	maker	exon	4429910	4430090	.	+	.	gene_id "GBIG_025310"; transcript_id "GBI_11411-RA"; Parent "GBI_11411-RA"; gene_name "GBI_11411";
Scaffold90	maker	exon	4430430	4430659	.	+	.	gene_id "GBIG_025310"; transcript_id "GBI_11411-RA"; Parent "GBI_11411-RA"; gene_name "GBI_11411";
Scaffold90	maker	exon	4432213	4432258	.	+	.	gene_id "GBIG_025310"; transcript_id "GBI_11411-RA"; Parent "GBI_11411-RA"; gene_name "GBI_11411";
Scaffold90	maker	exon	4432658	4432865	.	+	.	gene_id "GBIG_025310"; transcript_id "GBI_11411-RA"; Parent "GBI_11411-RA"; gene_name "GBI_11411";
Scaffold90	maker	exon	4432903	4433011	.	+	.	gene_id "GBIG_025310"; transcript_id "GBI_11411-RA"; Parent "GBI_11411-RA"; gene_name "GBI_11411";
Scaffold90	maker	exon	4433028	4433097	.	+	.	gene_id "GBIG_025310"; transcript_id "GBI_11411-RA"; Parent "GBI_11411-RA"; gene_name "GBI_11411";
Scaffold90	maker	exon	4433304	4433446	.	+	.	gene_id "GBIG_025310"; transcript_id "GBI_11411-RA"; Parent "GBI_11411-RA"; gene_name "GBI_11411";
Scaffold90	maker	exon	4433554	4433596	.	+	.	gene_id "GBIG_025310"; transcript_id "GBI_11411-RA"; Parent "GBI_11411-RA"; gene_name "GBI_11411";
Scaffold90	maker	exon	4433719	4433822	.	+	.	gene_id "GBIG_025310"; transcript_id "GBI_11411-RA"; Parent "GBI_11411-RA"; gene_name "GBI_11411";
Scaffold90	maker	CDS	4429910	4430090	.	+	0	gene_id "GBIG_025310"; transcript_id "GBI_11411-RA"; Parent "GBI_11411-RA"; gene_name "GBI_11411";
Scaffold90	maker	CDS	4430430	4430659	.	+	2	gene_id "GBIG_025310"; transcript_id "GBI_11411-RA"; Parent "GBI_11411-RA"; gene_name "GBI_11411";
Scaffold90	maker	CDS	4432213	4432258	.	+	0	gene_id "GBIG_025310"; transcript_id "GBI_11411-RA"; Parent "GBI_11411-RA"; gene_name "GBI_11411";
Scaffold90	maker	CDS	4432658	4432865	.	+	2	gene_id "GBIG_025310"; transcript_id "GBI_11411-RA"; Parent "GBI_11411-RA"; gene_name "GBI_11411";
Scaffold90	maker	CDS	4432903	4433011	.	+	1	gene_id "GBIG_025310"; transcript_id "GBI_11411-RA"; Parent "GBI_11411-RA"; gene_name "GBI_11411";
Scaffold90	maker	CDS	4433028	4433097	.	+	0	gene_id "GBIG_025310"; transcript_id "GBI_11411-RA"; Parent "GBI_11411-RA"; gene_name "GBI_11411";
Scaffold90	maker	CDS	4433304	4433446	.	+	2	gene_id "GBIG_025310"; transcript_id "GBI_11411-RA"; Parent "GBI_11411-RA"; gene_name "GBI_11411";
Scaffold90	maker	CDS	4433554	4433596	.	+	0	gene_id "GBIG_025310"; transcript_id "GBI_11411-RA"; Parent "GBI_11411-RA"; gene_name "GBI_11411";
Scaffold90	maker	CDS	4433719	4433822	.	+	2	gene_id "GBIG_025310"; transcript_id "GBI_11411-RA"; Parent "GBI_11411-RA"; gene_name "GBI_11411";
Scaffold90	StringTie	transcript	4432311	4435872	.	+	.	gene_id "GBIG_025310"; transcript_id "GBIG_025310.2"; gene_name "GBI_11411"; oId "STRG.15670.1"; cmp_ref "GBI_11411-RA"; class_code "n"; tss_id "TSS36593";
Scaffold90	StringTie	exon	4432311	4433446	.	+	.	gene_id "GBIG_025310"; transcript_id "GBIG_025310.2"; exon_number "1";
Scaffold90	StringTie	exon	4433554	4435872	.	+	.	gene_id "GBIG_025310"; transcript_id "GBIG_025310.2"; exon_number "2";
Scaffold90	AGAT	transcript	4434081	4434829	.	+	.	gene_id "GBIG_025310"; transcript_id "GBI_11412-RA"; Parent "GBI_11412"; gene_name "GBI_11412";
Scaffold90	maker	exon	4434081	4434182	.	+	.	gene_id "GBIG_025310"; transcript_id "GBI_11412-RA"; Parent "GBI_11412-RA"; gene_name "GBI_11412";
Scaffold90	maker	exon	4434292	4434323	.	+	.	gene_id "GBIG_025310"; transcript_id "GBI_11412-RA"; Parent "GBI_11412-RA"; gene_name "GBI_11412";
Scaffold90	maker	exon	4434505	4434829	.	+	.	gene_id "GBIG_025310"; transcript_id "GBI_11412-RA"; Parent "GBI_11412-RA"; gene_name "GBI_11412";
Scaffold90	maker	CDS	4434081	4434182	.	+	0	gene_id "GBIG_025310"; transcript_id "GBI_11412-RA"; Parent "GBI_11412-RA"; gene_name "GBI_11412";
Scaffold90	maker	CDS	4434292	4434323	.	+	0	gene_id "GBIG_025310"; transcript_id "GBI_11412-RA"; Parent "GBI_11412-RA"; gene_name "GBI_11412";
Scaffold90	maker	CDS	4434505	4434829	.	+	1	gene_id "GBIG_025310"; transcript_id "GBI_11412-RA"; Parent "GBI_11412-RA"; gene_name "GBI_11412";
Scaffold90	AGAT	transcript	4434833	4435481	.	+	.	gene_id "GBIG_025310"; transcript_id "GBI_11412-RB"; Parent "GBI_11412"; gene_name "GBI_11412";
Scaffold90	maker	exon	4434833	4434842	.	+	.	gene_id "GBIG_025310"; transcript_id "GBI_11412-RB"; Parent "GBI_11412-RB"; gene_name "GBI_11412"; previous_transcript_id "GBI_11412-RB";
Scaffold90	maker	exon	4434915	4435226	.	+	.	gene_id "GBIG_025310"; transcript_id "GBI_11412-RB"; Parent "GBI_11412-RB"; gene_name "GBI_11412"; previous_transcript_id "GBI_11412-RB";
Scaffold90	maker	exon	4435277	4435442	.	+	.	gene_id "GBIG_025310"; transcript_id "GBI_11412-RB"; Parent "GBI_11412-RB"; gene_name "GBI_11412"; previous_transcript_id "GBI_11412-RB";
Scaffold90	maker	exon	4435457	4435481	.	+	.	gene_id "GBIG_025310"; transcript_id "GBI_11412-RB"; Parent "GBI_11412-RB"; gene_name "GBI_11412"; previous_transcript_id "GBI_11412-RB";
Scaffold90	maker	CDS	4434833	4434842	.	+	0	gene_id "GBIG_025310"; transcript_id "GBI_11412-RB"; Parent "GBI_11412-RB"; gene_name "GBI_11412"; previous_transcript_id "GBI_11412-RB";
Scaffold90	maker	CDS	4434915	4435226	.	+	2	gene_id "GBIG_025310"; transcript_id "GBI_11412-RB"; Parent "GBI_11412-RB"; gene_name "GBI_11412"; previous_transcript_id "GBI_11412-RB";
Scaffold90	maker	CDS	4435277	4435442	.	+	2	gene_id "GBIG_025310"; transcript_id "GBI_11412-RB"; Parent "GBI_11412-RB"; gene_name "GBI_11412"; previous_transcript_id "GBI_11412-RB";
Scaffold90	maker	CDS	4435457	4435481	.	+	1	gene_id "GBIG_025310"; transcript_id "GBI_11412-RB"; Parent "GBI_11412-RB"; gene_name "GBI_11412"; previous_transcript_id "GBI_11412-RB";
Scaffold91	StringTie	gene	2572035	2650947	.	+	.	gene_id "GBIG_025351"; gene_name "GBI_M__0001G_025351"; combined_IDs "GBI_11438,GBI_11436"
Scaffold91	StringTie	transcript	2572035	2646166	.	+	.	gene_id "GBIG_025351"; transcript_id "GBIG_025351.1"; gene_name "GBI_11438"; oId "STRG.15719.1"; cmp_ref "GBI_11438-RA"; class_code "j"; tss_id "TSS36637";
Scaffold91	StringTie	exon	2572035	2573242	.	+	.	gene_id "GBIG_025351"; transcript_id "GBIG_025351.1"; exon_number "1";
Scaffold91	StringTie	exon	2638492	2638660	.	+	.	gene_id "GBIG_025351"; transcript_id "GBIG_025351.1"; exon_number "2";
Scaffold91	StringTie	exon	2643667	2643892	.	+	.	gene_id "GBIG_025351"; transcript_id "GBIG_025351.1"; exon_number "3";
Scaffold91	StringTie	exon	2643988	2646166	.	+	.	gene_id "GBIG_025351"; transcript_id "GBIG_025351.1"; exon_number "4";
Scaffold91	StringTie	transcript	2572456	2646166	.	+	.	gene_id "GBIG_025351"; transcript_id "GBIG_025351.2"; gene_name "GBI_11438"; oId "STRG.15719.2"; cmp_ref "GBI_11438-RA"; class_code "j"; tss_id "TSS36638";
Scaffold91	StringTie	exon	2572456	2572914	.	+	.	gene_id "GBIG_025351"; transcript_id "GBIG_025351.2"; exon_number "1";
Scaffold91	StringTie	exon	2638492	2638660	.	+	.	gene_id "GBIG_025351"; transcript_id "GBIG_025351.2"; exon_number "2";
Scaffold91	StringTie	exon	2643667	2643892	.	+	.	gene_id "GBIG_025351"; transcript_id "GBIG_025351.2"; exon_number "3";
Scaffold91	StringTie	exon	2643988	2646166	.	+	.	gene_id "GBIG_025351"; transcript_id "GBIG_025351.2"; exon_number "4";
Scaffold91	AGAT	transcript	2585613	2586529	.	+	.	gene_id "GBIG_025351"; transcript_id "GBI_11436-RA"; Parent "GBI_11436"; gene_name "GBI_11436";
Scaffold91	maker	exon	2585613	2585718	.	+	.	gene_id "GBIG_025351"; transcript_id "GBI_11436-RA"; Parent "GBI_11436-RA"; gene_name "GBI_11436";
Scaffold91	maker	exon	2586028	2586110	.	+	.	gene_id "GBIG_025351"; transcript_id "GBI_11436-RA"; Parent "GBI_11436-RA"; gene_name "GBI_11436";
Scaffold91	maker	exon	2586136	2586178	.	+	.	gene_id "GBIG_025351"; transcript_id "GBI_11436-RA"; Parent "GBI_11436-RA"; gene_name "GBI_11436";
Scaffold91	maker	exon	2586199	2586249	.	+	.	gene_id "GBIG_025351"; transcript_id "GBI_11436-RA"; Parent "GBI_11436-RA"; gene_name "GBI_11436";
Scaffold91	maker	exon	2586271	2586337	.	+	.	gene_id "GBIG_025351"; transcript_id "GBI_11436-RA"; Parent "GBI_11436-RA"; gene_name "GBI_11436";
Scaffold91	maker	exon	2586396	2586444	.	+	.	gene_id "GBIG_025351"; transcript_id "GBI_11436-RA"; Parent "GBI_11436-RA"; gene_name "GBI_11436";
Scaffold91	maker	exon	2586470	2586529	.	+	.	gene_id "GBIG_025351"; transcript_id "GBI_11436-RA"; Parent "GBI_11436-RA"; gene_name "GBI_11436";
Scaffold91	maker	CDS	2585613	2585718	.	+	0	gene_id "GBIG_025351"; transcript_id "GBI_11436-RA"; Parent "GBI_11436-RA"; gene_name "GBI_11436";
Scaffold91	maker	CDS	2586028	2586110	.	+	2	gene_id "GBIG_025351"; transcript_id "GBI_11436-RA"; Parent "GBI_11436-RA"; gene_name "GBI_11436";
Scaffold91	maker	CDS	2586136	2586178	.	+	0	gene_id "GBIG_025351"; transcript_id "GBI_11436-RA"; Parent "GBI_11436-RA"; gene_name "GBI_11436";
Scaffold91	maker	CDS	2586199	2586249	.	+	2	gene_id "GBIG_025351"; transcript_id "GBI_11436-RA"; Parent "GBI_11436-RA"; gene_name "GBI_11436";
Scaffold91	maker	CDS	2586271	2586337	.	+	2	gene_id "GBIG_025351"; transcript_id "GBI_11436-RA"; Parent "GBI_11436-RA"; gene_name "GBI_11436";
Scaffold91	maker	CDS	2586396	2586444	.	+	1	gene_id "GBIG_025351"; transcript_id "GBI_11436-RA"; Parent "GBI_11436-RA"; gene_name "GBI_11436";
Scaffold91	maker	CDS	2586470	2586529	.	+	0	gene_id "GBIG_025351"; transcript_id "GBI_11436-RA"; Parent "GBI_11436-RA"; gene_name "GBI_11436";
Scaffold91	StringTie	transcript	2585810	2590475	.	+	.	gene_id "GBIG_025351"; transcript_id "GBIG_025351.4"; gene_name "GBI_11436"; oId "STRG.15719.3"; cmp_ref "GBI_11436-RA"; class_code "n"; tss_id "TSS36639";
Scaffold91	StringTie	exon	2585810	2586337	.	+	.	gene_id "GBIG_025351"; transcript_id "GBIG_025351.4"; exon_number "1";
Scaffold91	StringTie	exon	2588149	2590475	.	+	.	gene_id "GBIG_025351"; transcript_id "GBIG_025351.4"; exon_number "2";
Scaffold91	StringTie	transcript	2585960	2646166	.	+	.	gene_id "GBIG_025351"; transcript_id "GBIG_025351.5"; gene_name "GBI_11438"; oId "STRG.15719.4"; cmp_ref "GBI_11438-RA"; class_code "j"; tss_id "TSS36640";
Scaffold91	StringTie	exon	2585960	2586337	.	+	.	gene_id "GBIG_025351"; transcript_id "GBIG_025351.5"; exon_number "1";
Scaffold91	StringTie	exon	2638492	2638660	.	+	.	gene_id "GBIG_025351"; transcript_id "GBIG_025351.5"; exon_number "2";
Scaffold91	StringTie	exon	2643667	2643892	.	+	.	gene_id "GBIG_025351"; transcript_id "GBIG_025351.5"; exon_number "3";
Scaffold91	StringTie	exon	2643988	2646166	.	+	.	gene_id "GBIG_025351"; transcript_id "GBIG_025351.5"; exon_number "4";
Scaffold91	StringTie	transcript	2623225	2640510	.	+	.	gene_id "GBIG_025351"; transcript_id "GBIG_025351.6"; gene_name "GBI_11438"; oId "STRG.15719.5"; cmp_ref "GBI_11438-RA"; class_code "j"; tss_id "TSS36641";
Scaffold91	StringTie	exon	2623225	2624540	.	+	.	gene_id "GBIG_025351"; transcript_id "GBIG_025351.6"; exon_number "1";
Scaffold91	StringTie	exon	2638492	2640510	.	+	.	gene_id "GBIG_025351"; transcript_id "GBIG_025351.6"; exon_number "2";
Scaffold91	StringTie	transcript	2623275	2646166	.	+	.	gene_id "GBIG_025351"; transcript_id "GBIG_025351.7"; gene_name "GBI_11438"; oId "STRG.15719.6"; cmp_ref "GBI_11438-RA"; class_code "j"; tss_id "TSS36641";
Scaffold91	StringTie	exon	2623275	2624540	.	+	.	gene_id "GBIG_025351"; transcript_id "GBIG_025351.7"; exon_number "1";
Scaffold91	StringTie	exon	2638492	2638660	.	+	.	gene_id "GBIG_025351"; transcript_id "GBIG_025351.7"; exon_number "2";
Scaffold91	StringTie	exon	2643667	2643892	.	+	.	gene_id "GBIG_025351"; transcript_id "GBIG_025351.7"; exon_number "3";
Scaffold91	StringTie	exon	2643988	2646166	.	+	.	gene_id "GBIG_025351"; transcript_id "GBIG_025351.7"; exon_number "4";
Scaffold91	StringTie	transcript	2633101	2646166	.	+	.	gene_id "GBIG_025351"; transcript_id "GBIG_025351.8"; gene_name "GBI_11438"; oId "STRG.15719.7"; cmp_ref "GBI_11438-RA"; class_code "m"; tss_id "TSS36642";
Scaffold91	StringTie	exon	2633101	2634151	.	+	.	gene_id "GBIG_025351"; transcript_id "GBIG_025351.8"; exon_number "1";
Scaffold91	StringTie	exon	2638492	2638660	.	+	.	gene_id "GBIG_025351"; transcript_id "GBIG_025351.8"; exon_number "2";
Scaffold91	StringTie	exon	2643667	2646166	.	+	.	gene_id "GBIG_025351"; transcript_id "GBIG_025351.8"; exon_number "3";
Scaffold91	StringTie	transcript	2633101	2646166	.	+	.	gene_id "GBIG_025351"; transcript_id "GBIG_025351.9"; gene_name "GBI_11438"; oId "STRG.15719.8"; cmp_ref "GBI_11438-RB"; class_code "m"; tss_id "TSS36642";
Scaffold91	StringTie	exon	2633101	2634035	.	+	.	gene_id "GBIG_025351"; transcript_id "GBIG_025351.9"; exon_number "1";
Scaffold91	StringTie	exon	2638492	2638660	.	+	.	gene_id "GBIG_025351"; transcript_id "GBIG_025351.9"; exon_number "2";
Scaffold91	StringTie	exon	2643667	2646166	.	+	.	gene_id "GBIG_025351"; transcript_id "GBIG_025351.9"; exon_number "3";
Scaffold91	AGAT	transcript	2633754	2646166	.	+	.	gene_id "GBIG_025351"; transcript_id "GBI_11438-RA"; Parent "GBI_11438"; gene_name "GBI_11438";
Scaffold91	maker	exon	2633754	2634151	.	+	.	gene_id "GBIG_025351"; transcript_id "GBI_11438-RA"; Parent "GBI_11438-RA"; gene_name "GBI_11438";
Scaffold91	maker	exon	2638492	2638660	.	+	.	gene_id "GBIG_025351"; transcript_id "GBI_11438-RA"; Parent "GBI_11438-RA"; gene_name "GBI_11438";
Scaffold91	maker	exon	2643667	2643892	.	+	.	gene_id "GBIG_025351"; transcript_id "GBI_11438-RA"; Parent "GBI_11438-RA"; gene_name "GBI_11438";
Scaffold91	maker	exon	2643988	2646166	.	+	.	gene_id "GBIG_025351"; transcript_id "GBI_11438-RA"; Parent "GBI_11438-RA"; gene_name "GBI_11438";
Scaffold91	maker	CDS	2634142	2634151	.	+	0	gene_id "GBIG_025351"; transcript_id "GBI_11438-RA"; Parent "GBI_11438-RA"; gene_name "GBI_11438";
Scaffold91	maker	CDS	2638492	2638660	.	+	2	gene_id "GBIG_025351"; transcript_id "GBI_11438-RA"; Parent "GBI_11438-RA"; gene_name "GBI_11438";
Scaffold91	maker	CDS	2643667	2643892	.	+	1	gene_id "GBIG_025351"; transcript_id "GBI_11438-RA"; Parent "GBI_11438-RA"; gene_name "GBI_11438";
Scaffold91	maker	CDS	2643988	2644146	.	+	0	gene_id "GBIG_025351"; transcript_id "GBI_11438-RA"; Parent "GBI_11438-RA"; gene_name "GBI_11438";
Scaffold91	AGAT	five_prime_UTR	2633754	2634141	.	+	.	gene_id "GBIG_025351"; transcript_id "GBI_11438-RA"; Parent "GBI_11438-RA"; gene_name "GBI_11438";
Scaffold91	AGAT	three_prime_UTR	2644147	2646166	.	+	.	gene_id "GBIG_025351"; transcript_id "GBI_11438-RA"; Parent "GBI_11438-RA"; gene_name "GBI_11438";
Scaffold91	AGAT	transcript	2633951	2646166	.	+	.	gene_id "GBIG_025351"; transcript_id "GBI_11438-RB"; Parent "GBI_11438"; gene_name "GBI_11438";
Scaffold91	maker	exon	2633951	2634035	.	+	.	gene_id "GBIG_025351"; transcript_id "GBI_11438-RB"; Parent "GBI_11438-RB"; gene_name "GBI_11438"; previous_transcript_id "GBI_11438-RB";
Scaffold91	maker	exon	2638492	2638660	.	+	.	gene_id "GBIG_025351"; transcript_id "GBI_11438-RB"; Parent "GBI_11438-RB"; gene_name "GBI_11438"; previous_transcript_id "GBI_11438-RB";
Scaffold91	maker	exon	2643667	2643892	.	+	.	gene_id "GBIG_025351"; transcript_id "GBI_11438-RB"; Parent "GBI_11438-RB"; gene_name "GBI_11438"; previous_transcript_id "GBI_11438-RB";
Scaffold91	maker	exon	2643988	2646166	.	+	.	gene_id "GBIG_025351"; transcript_id "GBI_11438-RB"; Parent "GBI_11438-RB"; gene_name "GBI_11438"; previous_transcript_id "GBI_11438-RB";
Scaffold91	maker	CDS	2633951	2634035	.	+	0	gene_id "GBIG_025351"; transcript_id "GBI_11438-RB"; Parent "GBI_11438-RB"; gene_name "GBI_11438"; previous_transcript_id "GBI_11438-RB";
Scaffold91	maker	CDS	2638492	2638660	.	+	2	gene_id "GBIG_025351"; transcript_id "GBI_11438-RB"; Parent "GBI_11438-RB"; gene_name "GBI_11438"; previous_transcript_id "GBI_11438-RB";
Scaffold91	maker	CDS	2643667	2643892	.	+	1	gene_id "GBIG_025351"; transcript_id "GBI_11438-RB"; Parent "GBI_11438-RB"; gene_name "GBI_11438"; previous_transcript_id "GBI_11438-RB";
Scaffold91	maker	CDS	2643988	2644146	.	+	0	gene_id "GBIG_025351"; transcript_id "GBI_11438-RB"; Parent "GBI_11438-RB"; gene_name "GBI_11438"; previous_transcript_id "GBI_11438-RB";
Scaffold91	AGAT	three_prime_UTR	2644147	2646166	.	+	.	gene_id "GBIG_025351"; transcript_id "GBI_11438-RB"; Parent "GBI_11438-RB"; gene_name "GBI_11438"; previous_transcript_id "GBI_11438-RB";
Scaffold91	StringTie	transcript	2634596	2646166	.	+	.	gene_id "GBIG_025351"; transcript_id "GBIG_025351.12"; gene_name "GBI_11438"; oId "STRG.15719.9"; cmp_ref "GBI_11438-RA"; class_code "j"; tss_id "TSS36643";
Scaffold91	StringTie	exon	2634596	2635710	.	+	.	gene_id "GBIG_025351"; transcript_id "GBIG_025351.12"; exon_number "1";
Scaffold91	StringTie	exon	2638492	2638660	.	+	.	gene_id "GBIG_025351"; transcript_id "GBIG_025351.12"; exon_number "2";
Scaffold91	StringTie	exon	2643667	2643892	.	+	.	gene_id "GBIG_025351"; transcript_id "GBIG_025351.12"; exon_number "3";
Scaffold91	StringTie	exon	2643988	2646166	.	+	.	gene_id "GBIG_025351"; transcript_id "GBIG_025351.12"; exon_number "4";
Scaffold91	AGAT	transcript	2638432	2646166	.	+	.	gene_id "GBIG_025351"; transcript_id "GBI_11438-RC"; Parent "GBI_11438"; gene_name "GBI_11438";
Scaffold91	maker	exon	2638432	2638660	.	+	.	gene_id "GBIG_025351"; transcript_id "GBI_11438-RC"; Parent "GBI_11438-RC"; gene_name "GBI_11438"; previous_transcript_id "GBI_11438-RC";
Scaffold91	maker	exon	2643667	2643892	.	+	.	gene_id "GBIG_025351"; transcript_id "GBI_11438-RC"; Parent "GBI_11438-RC"; gene_name "GBI_11438"; previous_transcript_id "GBI_11438-RC";
Scaffold91	maker	exon	2643988	2646166	.	+	.	gene_id "GBIG_025351"; transcript_id "GBI_11438-RC"; Parent "GBI_11438-RC"; gene_name "GBI_11438"; previous_transcript_id "GBI_11438-RC";
Scaffold91	maker	CDS	2638461	2638660	.	+	0	gene_id "GBIG_025351"; transcript_id "GBI_11438-RC"; Parent "GBI_11438-RC"; gene_name "GBI_11438"; previous_transcript_id "GBI_11438-RC";
Scaffold91	maker	CDS	2643667	2643892	.	+	1	gene_id "GBIG_025351"; transcript_id "GBI_11438-RC"; Parent "GBI_11438-RC"; gene_name "GBI_11438"; previous_transcript_id "GBI_11438-RC";
Scaffold91	maker	CDS	2643988	2644146	.	+	0	gene_id "GBIG_025351"; transcript_id "GBI_11438-RC"; Parent "GBI_11438-RC"; gene_name "GBI_11438"; previous_transcript_id "GBI_11438-RC";
Scaffold91	AGAT	five_prime_UTR	2638432	2638460	.	+	.	gene_id "GBIG_025351"; transcript_id "GBI_11438-RC"; Parent "GBI_11438-RC"; gene_name "GBI_11438"; previous_transcript_id "GBI_11438-RC";
Scaffold91	AGAT	three_prime_UTR	2644147	2646166	.	+	.	gene_id "GBIG_025351"; transcript_id "GBI_11438-RC"; Parent "GBI_11438-RC"; gene_name "GBI_11438"; previous_transcript_id "GBI_11438-RC";
Scaffold91	StringTie	transcript	2640725	2650947	.	+	.	gene_id "GBIG_025351"; transcript_id "GBIG_025351.14"; gene_name "GBI_11438"; oId "STRG.15719.11"; cmp_ref "GBI_11438-RC"; class_code "j"; tss_id "TSS36645";
Scaffold91	StringTie	exon	2640725	2643892	.	+	.	gene_id "GBIG_025351"; transcript_id "GBIG_025351.14"; exon_number "1";
Scaffold91	StringTie	exon	2643988	2650947	.	+	.	gene_id "GBIG_025351"; transcript_id "GBIG_025351.14"; exon_number "2";
Scaffold92	StringTie	gene	240509	283329	.	+	.	gene_id "GBIG_025399"; gene_name "GBI_M__0001G_025399"; combined_IDs "GBI_11465,GBI_11466"
Scaffold92	StringTie	transcript	240509	283329	.	+	.	gene_id "GBIG_025399"; transcript_id "GBIG_025399.1"; gene_name "GBI_11465"; oId "STRG.15757.1"; cmp_ref "GBI_11465-RB"; class_code "j"; tss_id "TSS36710";
Scaffold92	StringTie	exon	240509	240930	.	+	.	gene_id "GBIG_025399"; transcript_id "GBIG_025399.1"; exon_number "1";
Scaffold92	StringTie	exon	269799	270031	.	+	.	gene_id "GBIG_025399"; transcript_id "GBIG_025399.1"; exon_number "2";
Scaffold92	StringTie	exon	270957	271088	.	+	.	gene_id "GBIG_025399"; transcript_id "GBIG_025399.1"; exon_number "3";
Scaffold92	StringTie	exon	271604	271782	.	+	.	gene_id "GBIG_025399"; transcript_id "GBIG_025399.1"; exon_number "4";
Scaffold92	StringTie	exon	272085	272204	.	+	.	gene_id "GBIG_025399"; transcript_id "GBIG_025399.1"; exon_number "5";
Scaffold92	StringTie	exon	275169	275310	.	+	.	gene_id "GBIG_025399"; transcript_id "GBIG_025399.1"; exon_number "6";
Scaffold92	StringTie	exon	278185	278285	.	+	.	gene_id "GBIG_025399"; transcript_id "GBIG_025399.1"; exon_number "7";
Scaffold92	StringTie	exon	279337	279446	.	+	.	gene_id "GBIG_025399"; transcript_id "GBIG_025399.1"; exon_number "8";
Scaffold92	StringTie	exon	280284	280490	.	+	.	gene_id "GBIG_025399"; transcript_id "GBIG_025399.1"; exon_number "9";
Scaffold92	StringTie	exon	282399	283329	.	+	.	gene_id "GBIG_025399"; transcript_id "GBIG_025399.1"; exon_number "10";
Scaffold92	AGAT	transcript	240644	252615	.	+	.	gene_id "GBIG_025399"; transcript_id "GBI_11465-RA"; Parent "GBI_11465"; gene_name "GBI_11465";
Scaffold92	maker	exon	240644	240930	.	+	.	gene_id "GBIG_025399"; transcript_id "GBI_11465-RA"; Parent "GBI_11465-RA"; gene_name "GBI_11465";
Scaffold92	maker	exon	251471	251592	.	+	.	gene_id "GBIG_025399"; transcript_id "GBI_11465-RA"; Parent "GBI_11465-RA"; gene_name "GBI_11465";
Scaffold92	maker	exon	252332	252615	.	+	.	gene_id "GBIG_025399"; transcript_id "GBI_11465-RA"; Parent "GBI_11465-RA"; gene_name "GBI_11465";
Scaffold92	maker	CDS	240644	240930	.	+	0	gene_id "GBIG_025399"; transcript_id "GBI_11465-RA"; Parent "GBI_11465-RA"; gene_name "GBI_11465";
Scaffold92	maker	CDS	251471	251592	.	+	1	gene_id "GBIG_025399"; transcript_id "GBI_11465-RA"; Parent "GBI_11465-RA"; gene_name "GBI_11465";
Scaffold92	maker	CDS	252332	252615	.	+	2	gene_id "GBIG_025399"; transcript_id "GBI_11465-RA"; Parent "GBI_11465-RA"; gene_name "GBI_11465";
Scaffold92	AGAT	transcript	240896	271824	.	+	.	gene_id "GBIG_025399"; transcript_id "GBI_11465-RB"; Parent "GBI_11465"; gene_name "GBI_11465";
Scaffold92	maker	exon	240896	240930	.	+	.	gene_id "GBIG_025399"; transcript_id "GBI_11465-RB"; Parent "GBI_11465-RB"; gene_name "GBI_11465"; previous_transcript_id "GBI_11465-RB";
Scaffold92	maker	exon	269799	270031	.	+	.	gene_id "GBIG_025399"; transcript_id "GBI_11465-RB"; Parent "GBI_11465-RB"; gene_name "GBI_11465"; previous_transcript_id "GBI_11465-RB";
Scaffold92	maker	exon	270957	271088	.	+	.	gene_id "GBIG_025399"; transcript_id "GBI_11465-RB"; Parent "GBI_11465-RB"; gene_name "GBI_11465"; previous_transcript_id "GBI_11465-RB";
Scaffold92	maker	exon	271604	271824	.	+	.	gene_id "GBIG_025399"; transcript_id "GBI_11465-RB"; Parent "GBI_11465-RB"; gene_name "GBI_11465"; previous_transcript_id "GBI_11465-RB";
Scaffold92	maker	CDS	269842	270031	.	+	0	gene_id "GBIG_025399"; transcript_id "GBI_11465-RB"; Parent "GBI_11465-RB"; gene_name "GBI_11465"; previous_transcript_id "GBI_11465-RB";
Scaffold92	maker	CDS	270957	271088	.	+	2	gene_id "GBIG_025399"; transcript_id "GBI_11465-RB"; Parent "GBI_11465-RB"; gene_name "GBI_11465"; previous_transcript_id "GBI_11465-RB";
Scaffold92	maker	CDS	271604	271824	.	+	2	gene_id "GBIG_025399"; transcript_id "GBI_11465-RB"; Parent "GBI_11465-RB"; gene_name "GBI_11465"; previous_transcript_id "GBI_11465-RB";
Scaffold92	AGAT	five_prime_UTR	240896	240930	.	+	.	gene_id "GBIG_025399"; transcript_id "GBI_11465-RB"; Parent "GBI_11465-RB"; gene_name "GBI_11465"; previous_transcript_id "GBI_11465-RB";
Scaffold92	AGAT	five_prime_UTR	269799	269841	.	+	.	gene_id "GBIG_025399"; transcript_id "GBI_11465-RB"; Parent "GBI_11465-RB"; gene_name "GBI_11465"; previous_transcript_id "GBI_11465-RB";
Scaffold92	StringTie	transcript	265087	283329	.	+	.	gene_id "GBIG_025399"; transcript_id "GBIG_025399.4"; gene_name "GBI_11465"; oId "STRG.15757.2"; cmp_ref "GBI_11465-RB"; class_code "j"; tss_id "TSS36711";
Scaffold92	StringTie	exon	265087	265143	.	+	.	gene_id "GBIG_025399"; transcript_id "GBIG_025399.4"; exon_number "1";
Scaffold92	StringTie	exon	269799	270031	.	+	.	gene_id "GBIG_025399"; transcript_id "GBIG_025399.4"; exon_number "2";
Scaffold92	StringTie	exon	270957	271088	.	+	.	gene_id "GBIG_025399"; transcript_id "GBIG_025399.4"; exon_number "3";
Scaffold92	StringTie	exon	271604	271782	.	+	.	gene_id "GBIG_025399"; transcript_id "GBIG_025399.4"; exon_number "4";
Scaffold92	StringTie	exon	272085	272204	.	+	.	gene_id "GBIG_025399"; transcript_id "GBIG_025399.4"; exon_number "5";
Scaffold92	StringTie	exon	275169	275310	.	+	.	gene_id "GBIG_025399"; transcript_id "GBIG_025399.4"; exon_number "6";
Scaffold92	StringTie	exon	278185	278285	.	+	.	gene_id "GBIG_025399"; transcript_id "GBIG_025399.4"; exon_number "7";
Scaffold92	StringTie	exon	279337	279446	.	+	.	gene_id "GBIG_025399"; transcript_id "GBIG_025399.4"; exon_number "8";
Scaffold92	StringTie	exon	280284	280490	.	+	.	gene_id "GBIG_025399"; transcript_id "GBIG_025399.4"; exon_number "9";
Scaffold92	StringTie	exon	282399	283329	.	+	.	gene_id "GBIG_025399"; transcript_id "GBIG_025399.4"; exon_number "10";
Scaffold92	StringTie	transcript	269071	283329	.	+	.	gene_id "GBIG_025399"; transcript_id "GBIG_025399.5"; gene_name "GBI_11465"; oId "STRG.15757.3"; cmp_ref "GBI_11465-RB"; class_code "j"; tss_id "TSS36712";
Scaffold92	StringTie	exon	269071	269141	.	+	.	gene_id "GBIG_025399"; transcript_id "GBIG_025399.5"; exon_number "1";
Scaffold92	StringTie	exon	269799	270031	.	+	.	gene_id "GBIG_025399"; transcript_id "GBIG_025399.5"; exon_number "2";
Scaffold92	StringTie	exon	270957	271088	.	+	.	gene_id "GBIG_025399"; transcript_id "GBIG_025399.5"; exon_number "3";
Scaffold92	StringTie	exon	271604	271782	.	+	.	gene_id "GBIG_025399"; transcript_id "GBIG_025399.5"; exon_number "4";
Scaffold92	StringTie	exon	272085	272204	.	+	.	gene_id "GBIG_025399"; transcript_id "GBIG_025399.5"; exon_number "5";
Scaffold92	StringTie	exon	275169	275310	.	+	.	gene_id "GBIG_025399"; transcript_id "GBIG_025399.5"; exon_number "6";
Scaffold92	StringTie	exon	278185	278285	.	+	.	gene_id "GBIG_025399"; transcript_id "GBIG_025399.5"; exon_number "7";
Scaffold92	StringTie	exon	279337	279446	.	+	.	gene_id "GBIG_025399"; transcript_id "GBIG_025399.5"; exon_number "8";
Scaffold92	StringTie	exon	280284	280490	.	+	.	gene_id "GBIG_025399"; transcript_id "GBIG_025399.5"; exon_number "9";
Scaffold92	StringTie	exon	282399	283329	.	+	.	gene_id "GBIG_025399"; transcript_id "GBIG_025399.5"; exon_number "10";
Scaffold92	AGAT	transcript	272061	276338	.	+	.	gene_id "GBIG_025399"; transcript_id "GBI_11466-RA"; Parent "GBI_11466"; gene_name "GBI_11466";
Scaffold92	maker	exon	272061	272204	.	+	.	gene_id "GBIG_025399"; transcript_id "GBI_11466-RA"; Parent "GBI_11466-RA"; gene_name "GBI_11466";
Scaffold92	maker	exon	275136	275310	.	+	.	gene_id "GBIG_025399"; transcript_id "GBI_11466-RA"; Parent "GBI_11466-RA"; gene_name "GBI_11466";
Scaffold92	maker	exon	276247	276338	.	+	.	gene_id "GBIG_025399"; transcript_id "GBI_11466-RA"; Parent "GBI_11466-RA"; gene_name "GBI_11466";
Scaffold92	maker	CDS	272061	272204	.	+	0	gene_id "GBIG_025399"; transcript_id "GBI_11466-RA"; Parent "GBI_11466-RA"; gene_name "GBI_11466";
Scaffold92	maker	CDS	275136	275310	.	+	0	gene_id "GBIG_025399"; transcript_id "GBI_11466-RA"; Parent "GBI_11466-RA"; gene_name "GBI_11466";
Scaffold92	maker	CDS	276247	276338	.	+	2	gene_id "GBIG_025399"; transcript_id "GBI_11466-RA"; Parent "GBI_11466-RA"; gene_name "GBI_11466";
Scaffold92	StringTie	gene	329075	338484	.	+	.	gene_id "GBIG_025401"; gene_name "GBI_M__0001G_025401"; combined_IDs "GBI_11470,GBI_11471"
Scaffold92	AGAT	transcript	329075	331893	.	+	.	gene_id "GBIG_025401"; transcript_id "GBI_11470-RA"; Parent "GBI_11470"; gene_name "GBI_11470";
Scaffold92	maker	exon	329075	329130	.	+	.	gene_id "GBIG_025401"; transcript_id "GBI_11470-RA"; Parent "GBI_11470-RA"; gene_name "GBI_11470";
Scaffold92	maker	exon	329151	329258	.	+	.	gene_id "GBIG_025401"; transcript_id "GBI_11470-RA"; Parent "GBI_11470-RA"; gene_name "GBI_11470";
Scaffold92	maker	exon	331496	331567	.	+	.	gene_id "GBIG_025401"; transcript_id "GBI_11470-RA"; Parent "GBI_11470-RA"; gene_name "GBI_11470";
Scaffold92	maker	exon	331591	331695	.	+	.	gene_id "GBIG_025401"; transcript_id "GBI_11470-RA"; Parent "GBI_11470-RA"; gene_name "GBI_11470";
Scaffold92	maker	exon	331722	331893	.	+	.	gene_id "GBIG_025401"; transcript_id "GBI_11470-RA"; Parent "GBI_11470-RA"; gene_name "GBI_11470";
Scaffold92	maker	CDS	329075	329130	.	+	0	gene_id "GBIG_025401"; transcript_id "GBI_11470-RA"; Parent "GBI_11470-RA"; gene_name "GBI_11470";
Scaffold92	maker	CDS	329151	329258	.	+	1	gene_id "GBIG_025401"; transcript_id "GBI_11470-RA"; Parent "GBI_11470-RA"; gene_name "GBI_11470";
Scaffold92	maker	CDS	331496	331567	.	+	1	gene_id "GBIG_025401"; transcript_id "GBI_11470-RA"; Parent "GBI_11470-RA"; gene_name "GBI_11470";
Scaffold92	maker	CDS	331591	331695	.	+	1	gene_id "GBIG_025401"; transcript_id "GBI_11470-RA"; Parent "GBI_11470-RA"; gene_name "GBI_11470";
Scaffold92	maker	CDS	331722	331893	.	+	1	gene_id "GBIG_025401"; transcript_id "GBI_11470-RA"; Parent "GBI_11470-RA"; gene_name "GBI_11470";
Scaffold92	StringTie	transcript	331663	338484	.	+	.	gene_id "GBIG_025401"; transcript_id "GBIG_025401.2"; gene_name "GBI_11471"; oId "STRG.15761.1"; cmp_ref "GBI_11471-RA"; class_code "j"; tss_id "TSS36714";
Scaffold92	StringTie	exon	331663	331794	.	+	.	gene_id "GBIG_025401"; transcript_id "GBIG_025401.2"; exon_number "1";
Scaffold92	StringTie	exon	333278	333508	.	+	.	gene_id "GBIG_025401"; transcript_id "GBIG_025401.2"; exon_number "2";
Scaffold92	StringTie	exon	337164	337367	.	+	.	gene_id "GBIG_025401"; transcript_id "GBIG_025401.2"; exon_number "3";
Scaffold92	StringTie	exon	338118	338484	.	+	.	gene_id "GBIG_025401"; transcript_id "GBIG_025401.2"; exon_number "4";
Scaffold92	AGAT	transcript	333113	338378	.	+	.	gene_id "GBIG_025401"; transcript_id "GBI_11471-RA"; Parent "GBI_11471"; gene_name "GBI_11471";
Scaffold92	maker	exon	333113	333508	.	+	.	gene_id "GBIG_025401"; transcript_id "GBI_11471-RA"; Parent "GBI_11471-RA"; gene_name "GBI_11471";
Scaffold92	maker	exon	337122	337349	.	+	.	gene_id "GBIG_025401"; transcript_id "GBI_11471-RA"; Parent "GBI_11471-RA"; gene_name "GBI_11471";
Scaffold92	maker	exon	338118	338378	.	+	.	gene_id "GBIG_025401"; transcript_id "GBI_11471-RA"; Parent "GBI_11471-RA"; gene_name "GBI_11471";
Scaffold92	maker	CDS	333113	333508	.	+	0	gene_id "GBIG_025401"; transcript_id "GBI_11471-RA"; Parent "GBI_11471-RA"; gene_name "GBI_11471";
Scaffold92	maker	CDS	337122	337349	.	+	0	gene_id "GBIG_025401"; transcript_id "GBI_11471-RA"; Parent "GBI_11471-RA"; gene_name "GBI_11471";
Scaffold92	maker	CDS	338118	338378	.	+	0	gene_id "GBIG_025401"; transcript_id "GBI_11471-RA"; Parent "GBI_11471-RA"; gene_name "GBI_11471";
Scaffold92	StringTie	gene	3850436	4153341	.	+	.	gene_id "GBIG_025437"; gene_name "GBI_M__0001G_025437"; combined_IDs "GBI_11536,GBI_11537,GBI_11533"
Scaffold92	StringTie	transcript	3850436	4153048	.	+	.	gene_id "GBIG_025437"; transcript_id "GBIG_025437.1"; gene_name "GBI_11536"; oId "STRG.15855.3"; cmp_ref "GBI_11536-RA"; class_code "j"; tss_id "TSS36762";
Scaffold92	StringTie	exon	3850436	3851030	.	+	.	gene_id "GBIG_025437"; transcript_id "GBIG_025437.1"; exon_number "1";
Scaffold92	StringTie	exon	3851194	3851278	.	+	.	gene_id "GBIG_025437"; transcript_id "GBIG_025437.1"; exon_number "2";
Scaffold92	StringTie	exon	3851552	3851606	.	+	.	gene_id "GBIG_025437"; transcript_id "GBIG_025437.1"; exon_number "3";
Scaffold92	StringTie	exon	4039479	4039537	.	+	.	gene_id "GBIG_025437"; transcript_id "GBIG_025437.1"; exon_number "4";
Scaffold92	StringTie	exon	4152955	4153048	.	+	.	gene_id "GBIG_025437"; transcript_id "GBIG_025437.1"; exon_number "5";
Scaffold92	StringTie	transcript	3850436	4153048	.	+	.	gene_id "GBIG_025437"; transcript_id "GBIG_025437.2"; gene_name "GBI_11536"; oId "STRG.15855.2"; cmp_ref "GBI_11536-RA"; class_code "j"; tss_id "TSS36762";
Scaffold92	StringTie	exon	3850436	3850757	.	+	.	gene_id "GBIG_025437"; transcript_id "GBIG_025437.2"; exon_number "1";
Scaffold92	StringTie	exon	3851194	3851278	.	+	.	gene_id "GBIG_025437"; transcript_id "GBIG_025437.2"; exon_number "2";
Scaffold92	StringTie	exon	3851552	3851606	.	+	.	gene_id "GBIG_025437"; transcript_id "GBIG_025437.2"; exon_number "3";
Scaffold92	StringTie	exon	4039479	4039537	.	+	.	gene_id "GBIG_025437"; transcript_id "GBIG_025437.2"; exon_number "4";
Scaffold92	StringTie	exon	4152955	4153048	.	+	.	gene_id "GBIG_025437"; transcript_id "GBIG_025437.2"; exon_number "5";
Scaffold92	StringTie	transcript	3850436	3854345	.	+	.	gene_id "GBIG_025437"; transcript_id "GBIG_025437.3"; gene_name "GBI_11533"; oId "STRG.15855.4"; cmp_ref "GBI_11533-RA"; class_code "o"; tss_id "TSS36762";
Scaffold92	StringTie	exon	3850436	3850757	.	+	.	gene_id "GBIG_025437"; transcript_id "GBIG_025437.3"; exon_number "1";
Scaffold92	StringTie	exon	3850844	3851278	.	+	.	gene_id "GBIG_025437"; transcript_id "GBIG_025437.3"; exon_number "2";
Scaffold92	StringTie	exon	3851552	3854345	.	+	.	gene_id "GBIG_025437"; transcript_id "GBIG_025437.3"; exon_number "3";
Scaffold92	StringTie	transcript	3850436	3854345	.	+	.	gene_id "GBIG_025437"; transcript_id "GBIG_025437.4"; gene_name "GBI_11533"; oId "STRG.15855.1"; cmp_ref "GBI_11533-RA"; class_code "o"; tss_id "TSS36762";
Scaffold92	StringTie	exon	3850436	3850757	.	+	.	gene_id "GBIG_025437"; transcript_id "GBIG_025437.4"; exon_number "1";
Scaffold92	StringTie	exon	3851194	3851278	.	+	.	gene_id "GBIG_025437"; transcript_id "GBIG_025437.4"; exon_number "2";
Scaffold92	StringTie	exon	3851552	3854345	.	+	.	gene_id "GBIG_025437"; transcript_id "GBIG_025437.4"; exon_number "3";
Scaffold92	AGAT	transcript	3853841	3876924	.	+	.	gene_id "GBIG_025437"; transcript_id "GBI_11533-RA"; Parent "GBI_11533"; gene_name "GBI_11533";
Scaffold92	maker	exon	3853841	3854301	.	+	.	gene_id "GBIG_025437"; transcript_id "GBI_11533-RA"; Parent "GBI_11533-RA"; gene_name "GBI_11533";
Scaffold92	maker	exon	3871653	3872268	.	+	.	gene_id "GBIG_025437"; transcript_id "GBI_11533-RA"; Parent "GBI_11533-RA"; gene_name "GBI_11533";
Scaffold92	maker	exon	3876898	3876924	.	+	.	gene_id "GBIG_025437"; transcript_id "GBI_11533-RA"; Parent "GBI_11533-RA"; gene_name "GBI_11533";
Scaffold92	maker	CDS	3853841	3854301	.	+	0	gene_id "GBIG_025437"; transcript_id "GBI_11533-RA"; Parent "GBI_11533-RA"; gene_name "GBI_11533";
Scaffold92	maker	CDS	3871653	3872268	.	+	1	gene_id "GBIG_025437"; transcript_id "GBI_11533-RA"; Parent "GBI_11533-RA"; gene_name "GBI_11533";
Scaffold92	maker	CDS	3876898	3876924	.	+	0	gene_id "GBIG_025437"; transcript_id "GBI_11533-RA"; Parent "GBI_11533-RA"; gene_name "GBI_11533";
Scaffold92	AGAT	transcript	4038849	4048952	.	+	.	gene_id "GBIG_025437"; transcript_id "GBI_11536-RA"; Parent "GBI_11536"; gene_name "GBI_11536";
Scaffold92	maker	exon	4038849	4038946	.	+	.	gene_id "GBIG_025437"; transcript_id "GBI_11536-RA"; Parent "GBI_11536-RA"; gene_name "GBI_11536";
Scaffold92	maker	exon	4039479	4039537	.	+	.	gene_id "GBIG_025437"; transcript_id "GBI_11536-RA"; Parent "GBI_11536-RA"; gene_name "GBI_11536";
Scaffold92	maker	exon	4048107	4048385	.	+	.	gene_id "GBIG_025437"; transcript_id "GBI_11536-RA"; Parent "GBI_11536-RA"; gene_name "GBI_11536";
Scaffold92	maker	exon	4048588	4048952	.	+	.	gene_id "GBIG_025437"; transcript_id "GBI_11536-RA"; Parent "GBI_11536-RA"; gene_name "GBI_11536";
Scaffold92	maker	CDS	4038849	4038946	.	+	0	gene_id "GBIG_025437"; transcript_id "GBI_11536-RA"; Parent "GBI_11536-RA"; gene_name "GBI_11536";
Scaffold92	maker	CDS	4039479	4039537	.	+	1	gene_id "GBIG_025437"; transcript_id "GBI_11536-RA"; Parent "GBI_11536-RA"; gene_name "GBI_11536";
Scaffold92	maker	CDS	4048107	4048385	.	+	2	gene_id "GBIG_025437"; transcript_id "GBI_11536-RA"; Parent "GBI_11536-RA"; gene_name "GBI_11536";
Scaffold92	maker	CDS	4048588	4048952	.	+	2	gene_id "GBIG_025437"; transcript_id "GBI_11536-RA"; Parent "GBI_11536-RA"; gene_name "GBI_11536";
Scaffold92	AGAT	transcript	4152887	4153341	.	+	.	gene_id "GBIG_025437"; transcript_id "GBI_11537-RA"; Parent "GBI_11537"; gene_name "GBI_11537";
Scaffold92	maker	exon	4152887	4152957	.	+	.	gene_id "GBIG_025437"; transcript_id "GBI_11537-RA"; Parent "GBI_11537-RA"; gene_name "GBI_11537";
Scaffold92	maker	exon	4152981	4153147	.	+	.	gene_id "GBIG_025437"; transcript_id "GBI_11537-RA"; Parent "GBI_11537-RA"; gene_name "GBI_11537";
Scaffold92	maker	exon	4153172	4153182	.	+	.	gene_id "GBIG_025437"; transcript_id "GBI_11537-RA"; Parent "GBI_11537-RA"; gene_name "GBI_11537";
Scaffold92	maker	exon	4153203	4153266	.	+	.	gene_id "GBIG_025437"; transcript_id "GBI_11537-RA"; Parent "GBI_11537-RA"; gene_name "GBI_11537";
Scaffold92	maker	exon	4153289	4153341	.	+	.	gene_id "GBIG_025437"; transcript_id "GBI_11537-RA"; Parent "GBI_11537-RA"; gene_name "GBI_11537";
Scaffold92	maker	CDS	4152887	4152957	.	+	0	gene_id "GBIG_025437"; transcript_id "GBI_11537-RA"; Parent "GBI_11537-RA"; gene_name "GBI_11537";
Scaffold92	maker	CDS	4152981	4153147	.	+	1	gene_id "GBIG_025437"; transcript_id "GBI_11537-RA"; Parent "GBI_11537-RA"; gene_name "GBI_11537";
Scaffold92	maker	CDS	4153172	4153182	.	+	2	gene_id "GBIG_025437"; transcript_id "GBI_11537-RA"; Parent "GBI_11537-RA"; gene_name "GBI_11537";
Scaffold92	maker	CDS	4153203	4153266	.	+	0	gene_id "GBIG_025437"; transcript_id "GBI_11537-RA"; Parent "GBI_11537-RA"; gene_name "GBI_11537";
Scaffold92	maker	CDS	4153289	4153341	.	+	2	gene_id "GBIG_025437"; transcript_id "GBI_11537-RA"; Parent "GBI_11537-RA"; gene_name "GBI_11537";
Scaffold92	StringTie	gene	4335363	4593336	.	+	.	gene_id "GBIG_025445"; gene_name "GBI_M__0001G_025445"; combined_IDs "GBI_11546,GBI_11545,GBI_11547,GBI_11548"
Scaffold92	AGAT	transcript	4335363	4339424	.	+	.	gene_id "GBIG_025445"; transcript_id "GBI_11545-RA"; Parent "GBI_11545"; gene_name "GBI_11545";
Scaffold92	maker	exon	4335363	4335398	.	+	.	gene_id "GBIG_025445"; transcript_id "GBI_11545-RA"; Parent "GBI_11545-RA"; gene_name "GBI_11545";
Scaffold92	maker	exon	4337395	4337714	.	+	.	gene_id "GBIG_025445"; transcript_id "GBI_11545-RA"; Parent "GBI_11545-RA"; gene_name "GBI_11545";
Scaffold92	maker	exon	4338381	4338745	.	+	.	gene_id "GBIG_025445"; transcript_id "GBI_11545-RA"; Parent "GBI_11545-RA"; gene_name "GBI_11545";
Scaffold92	maker	exon	4339282	4339424	.	+	.	gene_id "GBIG_025445"; transcript_id "GBI_11545-RA"; Parent "GBI_11545-RA"; gene_name "GBI_11545";
Scaffold92	maker	CDS	4335363	4335398	.	+	0	gene_id "GBIG_025445"; transcript_id "GBI_11545-RA"; Parent "GBI_11545-RA"; gene_name "GBI_11545";
Scaffold92	maker	CDS	4337395	4337714	.	+	0	gene_id "GBIG_025445"; transcript_id "GBI_11545-RA"; Parent "GBI_11545-RA"; gene_name "GBI_11545";
Scaffold92	maker	CDS	4338381	4338745	.	+	1	gene_id "GBIG_025445"; transcript_id "GBI_11545-RA"; Parent "GBI_11545-RA"; gene_name "GBI_11545";
Scaffold92	maker	CDS	4339282	4339424	.	+	2	gene_id "GBIG_025445"; transcript_id "GBI_11545-RA"; Parent "GBI_11545-RA"; gene_name "GBI_11545";
Scaffold92	StringTie	transcript	4337573	4593336	.	+	.	gene_id "GBIG_025445"; transcript_id "GBIG_025445.2"; gene_name "GBI_11548"; oId "STRG.15865.1"; cmp_ref "GBI_11548-RA"; class_code "j"; tss_id "TSS36774";
Scaffold92	StringTie	exon	4337573	4337714	.	+	.	gene_id "GBIG_025445"; transcript_id "GBIG_025445.2"; exon_number "1";
Scaffold92	StringTie	exon	4553161	4553324	.	+	.	gene_id "GBIG_025445"; transcript_id "GBIG_025445.2"; exon_number "2";
Scaffold92	StringTie	exon	4570939	4571079	.	+	.	gene_id "GBIG_025445"; transcript_id "GBIG_025445.2"; exon_number "3";
Scaffold92	StringTie	exon	4587845	4588021	.	+	.	gene_id "GBIG_025445"; transcript_id "GBIG_025445.2"; exon_number "4";
Scaffold92	StringTie	exon	4593070	4593336	.	+	.	gene_id "GBIG_025445"; transcript_id "GBIG_025445.2"; exon_number "5";
Scaffold92	AGAT	transcript	4548589	4553364	.	+	.	gene_id "GBIG_025445"; transcript_id "GBI_11546-RA"; Parent "GBI_11546"; gene_name "GBI_11546";
Scaffold92	maker	exon	4548589	4548691	.	+	.	gene_id "GBIG_025445"; transcript_id "GBI_11546-RA"; Parent "GBI_11546-RA"; gene_name "GBI_11546";
Scaffold92	maker	exon	4548883	4548961	.	+	.	gene_id "GBIG_025445"; transcript_id "GBI_11546-RA"; Parent "GBI_11546-RA"; gene_name "GBI_11546";
Scaffold92	maker	exon	4548984	4549233	.	+	.	gene_id "GBIG_025445"; transcript_id "GBI_11546-RA"; Parent "GBI_11546-RA"; gene_name "GBI_11546";
Scaffold92	maker	exon	4549862	4549941	.	+	.	gene_id "GBIG_025445"; transcript_id "GBI_11546-RA"; Parent "GBI_11546-RA"; gene_name "GBI_11546";
Scaffold92	maker	exon	4549964	4550010	.	+	.	gene_id "GBIG_025445"; transcript_id "GBI_11546-RA"; Parent "GBI_11546-RA"; gene_name "GBI_11546";
Scaffold92	maker	exon	4550947	4550998	.	+	.	gene_id "GBIG_025445"; transcript_id "GBI_11546-RA"; Parent "GBI_11546-RA"; gene_name "GBI_11546";
Scaffold92	maker	exon	4551019	4551048	.	+	.	gene_id "GBIG_025445"; transcript_id "GBI_11546-RA"; Parent "GBI_11546-RA"; gene_name "GBI_11546";
Scaffold92	maker	exon	4551214	4551228	.	+	.	gene_id "GBIG_025445"; transcript_id "GBI_11546-RA"; Parent "GBI_11546-RA"; gene_name "GBI_11546";
Scaffold92	maker	exon	4551250	4551290	.	+	.	gene_id "GBIG_025445"; transcript_id "GBI_11546-RA"; Parent "GBI_11546-RA"; gene_name "GBI_11546";
Scaffold92	maker	exon	4553126	4553134	.	+	.	gene_id "GBIG_025445"; transcript_id "GBI_11546-RA"; Parent "GBI_11546-RA"; gene_name "GBI_11546";
Scaffold92	maker	exon	4553161	4553324	.	+	.	gene_id "GBIG_025445"; transcript_id "GBI_11546-RA"; Parent "GBI_11546-RA"; gene_name "GBI_11546";
Scaffold92	maker	exon	4553347	4553364	.	+	.	gene_id "GBIG_025445"; transcript_id "GBI_11546-RA"; Parent "GBI_11546-RA"; gene_name "GBI_11546";
Scaffold92	maker	CDS	4548589	4548691	.	+	0	gene_id "GBIG_025445"; transcript_id "GBI_11546-RA"; Parent "GBI_11546-RA"; gene_name "GBI_11546";
Scaffold92	maker	CDS	4548883	4548961	.	+	2	gene_id "GBIG_025445"; transcript_id "GBI_11546-RA"; Parent "GBI_11546-RA"; gene_name "GBI_11546";
Scaffold92	maker	CDS	4548984	4549233	.	+	1	gene_id "GBIG_025445"; transcript_id "GBI_11546-RA"; Parent "GBI_11546-RA"; gene_name "GBI_11546";
Scaffold92	maker	CDS	4549862	4549941	.	+	0	gene_id "GBIG_025445"; transcript_id "GBI_11546-RA"; Parent "GBI_11546-RA"; gene_name "GBI_11546";
Scaffold92	maker	CDS	4549964	4550010	.	+	1	gene_id "GBIG_025445"; transcript_id "GBI_11546-RA"; Parent "GBI_11546-RA"; gene_name "GBI_11546";
Scaffold92	maker	CDS	4550947	4550998	.	+	2	gene_id "GBIG_025445"; transcript_id "GBI_11546-RA"; Parent "GBI_11546-RA"; gene_name "GBI_11546";
Scaffold92	maker	CDS	4551019	4551048	.	+	1	gene_id "GBIG_025445"; transcript_id "GBI_11546-RA"; Parent "GBI_11546-RA"; gene_name "GBI_11546";
Scaffold92	maker	CDS	4551214	4551228	.	+	1	gene_id "GBIG_025445"; transcript_id "GBI_11546-RA"; Parent "GBI_11546-RA"; gene_name "GBI_11546";
Scaffold92	maker	CDS	4551250	4551290	.	+	1	gene_id "GBIG_025445"; transcript_id "GBI_11546-RA"; Parent "GBI_11546-RA"; gene_name "GBI_11546";
Scaffold92	maker	CDS	4553126	4553134	.	+	2	gene_id "GBIG_025445"; transcript_id "GBI_11546-RA"; Parent "GBI_11546-RA"; gene_name "GBI_11546";
Scaffold92	maker	CDS	4553161	4553324	.	+	2	gene_id "GBIG_025445"; transcript_id "GBI_11546-RA"; Parent "GBI_11546-RA"; gene_name "GBI_11546";
Scaffold92	maker	CDS	4553347	4553364	.	+	0	gene_id "GBIG_025445"; transcript_id "GBI_11546-RA"; Parent "GBI_11546-RA"; gene_name "GBI_11546";
Scaffold92	AGAT	transcript	4570911	4573683	.	+	.	gene_id "GBIG_025445"; transcript_id "GBI_11547-RA"; Parent "GBI_11547"; gene_name "GBI_11547";
Scaffold92	maker	exon	4570911	4571079	.	+	.	gene_id "GBIG_025445"; transcript_id "GBI_11547-RA"; Parent "GBI_11547-RA"; gene_name "GBI_11547";
Scaffold92	maker	exon	4573481	4573683	.	+	.	gene_id "GBIG_025445"; transcript_id "GBI_11547-RA"; Parent "GBI_11547-RA"; gene_name "GBI_11547";
Scaffold92	maker	CDS	4570911	4571079	.	+	0	gene_id "GBIG_025445"; transcript_id "GBI_11547-RA"; Parent "GBI_11547-RA"; gene_name "GBI_11547";
Scaffold92	maker	CDS	4573481	4573683	.	+	2	gene_id "GBIG_025445"; transcript_id "GBI_11547-RA"; Parent "GBI_11547-RA"; gene_name "GBI_11547";
Scaffold92	AGAT	transcript	4587788	4593336	.	+	.	gene_id "GBIG_025445"; transcript_id "GBI_11548-RA"; Parent "GBI_11548"; gene_name "GBI_11548";
Scaffold92	maker	exon	4587788	4588021	.	+	.	gene_id "GBIG_025445"; transcript_id "GBI_11548-RA"; Parent "GBI_11548-RA"; gene_name "GBI_11548";
Scaffold92	maker	exon	4593070	4593336	.	+	.	gene_id "GBIG_025445"; transcript_id "GBI_11548-RA"; Parent "GBI_11548-RA"; gene_name "GBI_11548";
Scaffold92	maker	CDS	4587788	4588021	.	+	0	gene_id "GBIG_025445"; transcript_id "GBI_11548-RA"; Parent "GBI_11548-RA"; gene_name "GBI_11548";
Scaffold92	maker	CDS	4593070	4593306	.	+	0	gene_id "GBIG_025445"; transcript_id "GBI_11548-RA"; Parent "GBI_11548-RA"; gene_name "GBI_11548";
Scaffold92	AGAT	three_prime_UTR	4593307	4593336	.	+	.	gene_id "GBIG_025445"; transcript_id "GBI_11548-RA"; Parent "GBI_11548-RA"; gene_name "GBI_11548";
Scaffold92	StringTie	gene	4905424	4971869	.	+	.	gene_id "GBIG_025448"; gene_name "GBI_M__0001G_025448"; combined_IDs "GBI_11553,GBI_11555"
Scaffold92	StringTie	transcript	4905424	4970753	.	+	.	gene_id "GBIG_025448"; transcript_id "GBIG_025448.1"; gene_name "GBI_11553"; oId "STRG.15810.2"; cmp_ref "GBI_11553-RA"; class_code "j"; tss_id "TSS36781";
Scaffold92	StringTie	exon	4905424	4905496	.	+	.	gene_id "GBIG_025448"; transcript_id "GBIG_025448.1"; exon_number "1";
Scaffold92	StringTie	exon	4917246	4917424	.	+	.	gene_id "GBIG_025448"; transcript_id "GBIG_025448.1"; exon_number "2";
Scaffold92	StringTie	exon	4954842	4954916	.	+	.	gene_id "GBIG_025448"; transcript_id "GBIG_025448.1"; exon_number "3";
Scaffold92	StringTie	exon	4959604	4959770	.	+	.	gene_id "GBIG_025448"; transcript_id "GBIG_025448.1"; exon_number "4";
Scaffold92	StringTie	exon	4968774	4968922	.	+	.	gene_id "GBIG_025448"; transcript_id "GBIG_025448.1"; exon_number "5";
Scaffold92	StringTie	exon	4969006	4970753	.	+	.	gene_id "GBIG_025448"; transcript_id "GBIG_025448.1"; exon_number "6";
Scaffold92	StringTie	transcript	4905424	4971869	.	+	.	gene_id "GBIG_025448"; transcript_id "GBIG_025448.2"; gene_name "GBI_11555"; oId "STRG.15810.1"; cmp_ref "GBI_11555-RA"; class_code "j"; tss_id "TSS36781";
Scaffold92	StringTie	exon	4905424	4905496	.	+	.	gene_id "GBIG_025448"; transcript_id "GBIG_025448.2"; exon_number "1";
Scaffold92	StringTie	exon	4917246	4917424	.	+	.	gene_id "GBIG_025448"; transcript_id "GBIG_025448.2"; exon_number "2";
Scaffold92	StringTie	exon	4954842	4954916	.	+	.	gene_id "GBIG_025448"; transcript_id "GBIG_025448.2"; exon_number "3";
Scaffold92	StringTie	exon	4959604	4959770	.	+	.	gene_id "GBIG_025448"; transcript_id "GBIG_025448.2"; exon_number "4";
Scaffold92	StringTie	exon	4961924	4961991	.	+	.	gene_id "GBIG_025448"; transcript_id "GBIG_025448.2"; exon_number "5";
Scaffold92	StringTie	exon	4963284	4963949	.	+	.	gene_id "GBIG_025448"; transcript_id "GBIG_025448.2"; exon_number "6";
Scaffold92	StringTie	exon	4968774	4968922	.	+	.	gene_id "GBIG_025448"; transcript_id "GBIG_025448.2"; exon_number "7";
Scaffold92	StringTie	exon	4969006	4969109	.	+	.	gene_id "GBIG_025448"; transcript_id "GBIG_025448.2"; exon_number "8";
Scaffold92	StringTie	exon	4970919	4971869	.	+	.	gene_id "GBIG_025448"; transcript_id "GBIG_025448.2"; exon_number "9";
Scaffold92	AGAT	transcript	4905465	4927081	.	+	.	gene_id "GBIG_025448"; transcript_id "GBI_11553-RA"; Parent "GBI_11553"; gene_name "GBI_11553";
Scaffold92	maker	exon	4905465	4905496	.	+	.	gene_id "GBIG_025448"; transcript_id "GBI_11553-RA"; Parent "GBI_11553-RA"; gene_name "GBI_11553";
Scaffold92	maker	exon	4917246	4917424	.	+	.	gene_id "GBIG_025448"; transcript_id "GBI_11553-RA"; Parent "GBI_11553-RA"; gene_name "GBI_11553";
Scaffold92	maker	exon	4923111	4923352	.	+	.	gene_id "GBIG_025448"; transcript_id "GBI_11553-RA"; Parent "GBI_11553-RA"; gene_name "GBI_11553";
Scaffold92	maker	exon	4925756	4927081	.	+	.	gene_id "GBIG_025448"; transcript_id "GBI_11553-RA"; Parent "GBI_11553-RA"; gene_name "GBI_11553";
Scaffold92	maker	CDS	4917283	4917424	.	+	0	gene_id "GBIG_025448"; transcript_id "GBI_11553-RA"; Parent "GBI_11553-RA"; gene_name "GBI_11553";
Scaffold92	maker	CDS	4923111	4923352	.	+	2	gene_id "GBIG_025448"; transcript_id "GBI_11553-RA"; Parent "GBI_11553-RA"; gene_name "GBI_11553";
Scaffold92	maker	CDS	4925756	4926667	.	+	0	gene_id "GBIG_025448"; transcript_id "GBI_11553-RA"; Parent "GBI_11553-RA"; gene_name "GBI_11553";
Scaffold92	AGAT	five_prime_UTR	4905465	4905496	.	+	.	gene_id "GBIG_025448"; transcript_id "GBI_11553-RA"; Parent "GBI_11553-RA"; gene_name "GBI_11553";
Scaffold92	AGAT	five_prime_UTR	4917246	4917282	.	+	.	gene_id "GBIG_025448"; transcript_id "GBI_11553-RA"; Parent "GBI_11553-RA"; gene_name "GBI_11553";
Scaffold92	AGAT	three_prime_UTR	4926668	4927081	.	+	.	gene_id "GBIG_025448"; transcript_id "GBI_11553-RA"; Parent "GBI_11553-RA"; gene_name "GBI_11553";
Scaffold92	AGAT	transcript	4917238	4927081	.	+	.	gene_id "GBIG_025448"; transcript_id "GBI_11553-RB"; Parent "GBI_11553"; gene_name "GBI_11553";
Scaffold92	maker	exon	4917238	4917424	.	+	.	gene_id "GBIG_025448"; transcript_id "GBI_11553-RB"; Parent "GBI_11553-RB"; gene_name "GBI_11553"; previous_transcript_id "GBI_11553-RB";
Scaffold92	maker	exon	4923111	4923352	.	+	.	gene_id "GBIG_025448"; transcript_id "GBI_11553-RB"; Parent "GBI_11553-RB"; gene_name "GBI_11553"; previous_transcript_id "GBI_11553-RB";
Scaffold92	maker	exon	4925756	4927081	.	+	.	gene_id "GBIG_025448"; transcript_id "GBI_11553-RB"; Parent "GBI_11553-RB"; gene_name "GBI_11553"; previous_transcript_id "GBI_11553-RB";
Scaffold92	maker	CDS	4917283	4917424	.	+	0	gene_id "GBIG_025448"; transcript_id "GBI_11553-RB"; Parent "GBI_11553-RB"; gene_name "GBI_11553"; previous_transcript_id "GBI_11553-RB";
Scaffold92	maker	CDS	4923111	4923352	.	+	2	gene_id "GBIG_025448"; transcript_id "GBI_11553-RB"; Parent "GBI_11553-RB"; gene_name "GBI_11553"; previous_transcript_id "GBI_11553-RB";
Scaffold92	maker	CDS	4925756	4926667	.	+	0	gene_id "GBIG_025448"; transcript_id "GBI_11553-RB"; Parent "GBI_11553-RB"; gene_name "GBI_11553"; previous_transcript_id "GBI_11553-RB";
Scaffold92	AGAT	five_prime_UTR	4917238	4917282	.	+	.	gene_id "GBIG_025448"; transcript_id "GBI_11553-RB"; Parent "GBI_11553-RB"; gene_name "GBI_11553"; previous_transcript_id "GBI_11553-RB";
Scaffold92	AGAT	three_prime_UTR	4926668	4927081	.	+	.	gene_id "GBIG_025448"; transcript_id "GBI_11553-RB"; Parent "GBI_11553-RB"; gene_name "GBI_11553"; previous_transcript_id "GBI_11553-RB";
Scaffold92	AGAT	transcript	4951655	4971258	.	+	.	gene_id "GBIG_025448"; transcript_id "GBI_11555-RA"; Parent "GBI_11555"; gene_name "GBI_11555";
Scaffold92	maker	exon	4951655	4951717	.	+	.	gene_id "GBIG_025448"; transcript_id "GBI_11555-RA"; Parent "GBI_11555-RA"; gene_name "GBI_11555";
Scaffold92	maker	exon	4954842	4954916	.	+	.	gene_id "GBIG_025448"; transcript_id "GBI_11555-RA"; Parent "GBI_11555-RA"; gene_name "GBI_11555";
Scaffold92	maker	exon	4960755	4961121	.	+	.	gene_id "GBIG_025448"; transcript_id "GBI_11555-RA"; Parent "GBI_11555-RA"; gene_name "GBI_11555";
Scaffold92	maker	exon	4961924	4961991	.	+	.	gene_id "GBIG_025448"; transcript_id "GBI_11555-RA"; Parent "GBI_11555-RA"; gene_name "GBI_11555";
Scaffold92	maker	exon	4963284	4963949	.	+	.	gene_id "GBIG_025448"; transcript_id "GBI_11555-RA"; Parent "GBI_11555-RA"; gene_name "GBI_11555";
Scaffold92	maker	exon	4965320	4965440	.	+	.	gene_id "GBIG_025448"; transcript_id "GBI_11555-RA"; Parent "GBI_11555-RA"; gene_name "GBI_11555";
Scaffold92	maker	exon	4967254	4967365	.	+	.	gene_id "GBIG_025448"; transcript_id "GBI_11555-RA"; Parent "GBI_11555-RA"; gene_name "GBI_11555";
Scaffold92	maker	exon	4969006	4969109	.	+	.	gene_id "GBIG_025448"; transcript_id "GBI_11555-RA"; Parent "GBI_11555-RA"; gene_name "GBI_11555";
Scaffold92	maker	exon	4970919	4971258	.	+	.	gene_id "GBIG_025448"; transcript_id "GBI_11555-RA"; Parent "GBI_11555-RA"; gene_name "GBI_11555";
Scaffold92	maker	CDS	4951655	4951717	.	+	0	gene_id "GBIG_025448"; transcript_id "GBI_11555-RA"; Parent "GBI_11555-RA"; gene_name "GBI_11555";
Scaffold92	maker	CDS	4954842	4954916	.	+	0	gene_id "GBIG_025448"; transcript_id "GBI_11555-RA"; Parent "GBI_11555-RA"; gene_name "GBI_11555";
Scaffold92	maker	CDS	4960755	4961121	.	+	0	gene_id "GBIG_025448"; transcript_id "GBI_11555-RA"; Parent "GBI_11555-RA"; gene_name "GBI_11555";
Scaffold92	maker	CDS	4961924	4961991	.	+	2	gene_id "GBIG_025448"; transcript_id "GBI_11555-RA"; Parent "GBI_11555-RA"; gene_name "GBI_11555";
Scaffold92	maker	CDS	4963284	4963949	.	+	0	gene_id "GBIG_025448"; transcript_id "GBI_11555-RA"; Parent "GBI_11555-RA"; gene_name "GBI_11555";
Scaffold92	maker	CDS	4965320	4965440	.	+	0	gene_id "GBIG_025448"; transcript_id "GBI_11555-RA"; Parent "GBI_11555-RA"; gene_name "GBI_11555";
Scaffold92	maker	CDS	4967254	4967365	.	+	2	gene_id "GBIG_025448"; transcript_id "GBI_11555-RA"; Parent "GBI_11555-RA"; gene_name "GBI_11555";
Scaffold92	maker	CDS	4969006	4969048	.	+	1	gene_id "GBIG_025448"; transcript_id "GBI_11555-RA"; Parent "GBI_11555-RA"; gene_name "GBI_11555";
Scaffold92	AGAT	three_prime_UTR	4969049	4969109	.	+	.	gene_id "GBIG_025448"; transcript_id "GBI_11555-RA"; Parent "GBI_11555-RA"; gene_name "GBI_11555";
Scaffold92	AGAT	three_prime_UTR	4970919	4971258	.	+	.	gene_id "GBIG_025448"; transcript_id "GBI_11555-RA"; Parent "GBI_11555-RA"; gene_name "GBI_11555";
Scaffold92	StringTie	transcript	4965274	4971869	.	+	.	gene_id "GBIG_025448"; transcript_id "GBIG_025448.6"; gene_name "GBI_11555"; oId "STRG.15810.5"; cmp_ref "GBI_11555-RA"; class_code "j"; tss_id "TSS36783";
Scaffold92	StringTie	exon	4965274	4965440	.	+	.	gene_id "GBIG_025448"; transcript_id "GBIG_025448.6"; exon_number "1";
Scaffold92	StringTie	exon	4967254	4967365	.	+	.	gene_id "GBIG_025448"; transcript_id "GBIG_025448.6"; exon_number "2";
Scaffold92	StringTie	exon	4968774	4968922	.	+	.	gene_id "GBIG_025448"; transcript_id "GBIG_025448.6"; exon_number "3";
Scaffold92	StringTie	exon	4969006	4969109	.	+	.	gene_id "GBIG_025448"; transcript_id "GBIG_025448.6"; exon_number "4";
Scaffold92	StringTie	exon	4970919	4971869	.	+	.	gene_id "GBIG_025448"; transcript_id "GBIG_025448.6"; exon_number "5";
Scaffold92	StringTie	gene	160146	269013	.	-	.	gene_id "GBIG_025450"; gene_name "GBI_M__0001G_025450"; combined_IDs "GBI_11462,GBI_11463,GBI_11464"
Scaffold92	StringTie	transcript	160146	225375	.	-	.	gene_id "GBIG_025450"; transcript_id "GBIG_025450.1"; gene_name "GBI_11464"; oId "STRG.15756.1"; cmp_ref "GBI_11464-RA"; class_code "k"; tss_id "TSS36785";
Scaffold92	StringTie	exon	160146	160560	.	-	.	gene_id "GBIG_025450"; transcript_id "GBIG_025450.1"; exon_number "1";
Scaffold92	StringTie	exon	166925	167266	.	-	.	gene_id "GBIG_025450"; transcript_id "GBIG_025450.1"; exon_number "2";
Scaffold92	StringTie	exon	168282	168572	.	-	.	gene_id "GBIG_025450"; transcript_id "GBIG_025450.1"; exon_number "3";
Scaffold92	StringTie	exon	172810	173040	.	-	.	gene_id "GBIG_025450"; transcript_id "GBIG_025450.1"; exon_number "4";
Scaffold92	StringTie	exon	198914	200098	.	-	.	gene_id "GBIG_025450"; transcript_id "GBIG_025450.1"; exon_number "5";
Scaffold92	StringTie	exon	200206	200314	.	-	.	gene_id "GBIG_025450"; transcript_id "GBIG_025450.1"; exon_number "6";
Scaffold92	StringTie	exon	201261	201464	.	-	.	gene_id "GBIG_025450"; transcript_id "GBIG_025450.1"; exon_number "7";
Scaffold92	StringTie	exon	203288	203505	.	-	.	gene_id "GBIG_025450"; transcript_id "GBIG_025450.1"; exon_number "8";
Scaffold92	StringTie	exon	215053	215248	.	-	.	gene_id "GBIG_025450"; transcript_id "GBIG_025450.1"; exon_number "9";
Scaffold92	StringTie	exon	215901	216039	.	-	.	gene_id "GBIG_025450"; transcript_id "GBIG_025450.1"; exon_number "10";
Scaffold92	StringTie	exon	221210	221352	.	-	.	gene_id "GBIG_025450"; transcript_id "GBIG_025450.1"; exon_number "11";
Scaffold92	StringTie	exon	221439	221640	.	-	.	gene_id "GBIG_025450"; transcript_id "GBIG_025450.1"; exon_number "12";
Scaffold92	StringTie	exon	222404	222561	.	-	.	gene_id "GBIG_025450"; transcript_id "GBIG_025450.1"; exon_number "13";
Scaffold92	StringTie	exon	222991	223177	.	-	.	gene_id "GBIG_025450"; transcript_id "GBIG_025450.1"; exon_number "14";
Scaffold92	StringTie	exon	224297	224416	.	-	.	gene_id "GBIG_025450"; transcript_id "GBIG_025450.1"; exon_number "15";
Scaffold92	StringTie	exon	224487	224682	.	-	.	gene_id "GBIG_025450"; transcript_id "GBIG_025450.1"; exon_number "16";
Scaffold92	StringTie	exon	225028	225251	.	-	.	gene_id "GBIG_025450"; transcript_id "GBIG_025450.1"; exon_number "17";
Scaffold92	StringTie	exon	225343	225375	.	-	.	gene_id "GBIG_025450"; transcript_id "GBIG_025450.1"; exon_number "18";
Scaffold92	StringTie	transcript	163843	192049	.	-	.	gene_id "GBIG_025450"; transcript_id "GBIG_025450.2"; gene_name "GBI_11462"; oId "STRG.15756.2"; cmp_ref "GBI_11462-RA"; class_code "j"; tss_id "TSS36786";
Scaffold92	StringTie	exon	163843	167266	.	-	.	gene_id "GBIG_025450"; transcript_id "GBIG_025450.2"; exon_number "1";
Scaffold92	StringTie	exon	168282	168572	.	-	.	gene_id "GBIG_025450"; transcript_id "GBIG_025450.2"; exon_number "2";
Scaffold92	StringTie	exon	172810	173040	.	-	.	gene_id "GBIG_025450"; transcript_id "GBIG_025450.2"; exon_number "3";
Scaffold92	StringTie	exon	191768	192049	.	-	.	gene_id "GBIG_025450"; transcript_id "GBIG_025450.2"; exon_number "4";
Scaffold92	AGAT	transcript	166871	173980	.	-	.	gene_id "GBIG_025450"; transcript_id "GBI_11462-RA"; Parent "GBI_11462"; gene_name "GBI_11462";
Scaffold92	maker	exon	166871	167266	.	-	.	gene_id "GBIG_025450"; transcript_id "GBI_11462-RA"; Parent "GBI_11462-RA"; gene_name "GBI_11462";
Scaffold92	maker	exon	168282	168539	.	-	.	gene_id "GBIG_025450"; transcript_id "GBI_11462-RA"; Parent "GBI_11462-RA"; gene_name "GBI_11462";
Scaffold92	maker	exon	172897	173040	.	-	.	gene_id "GBIG_025450"; transcript_id "GBI_11462-RA"; Parent "GBI_11462-RA"; gene_name "GBI_11462";
Scaffold92	maker	exon	173978	173980	.	-	.	gene_id "GBIG_025450"; transcript_id "GBI_11462-RA"; Parent "GBI_11462-RA"; gene_name "GBI_11462";
Scaffold92	maker	CDS	166871	167266	.	-	0	gene_id "GBIG_025450"; transcript_id "GBI_11462-RA"; Parent "GBI_11462-RA"; gene_name "GBI_11462";
Scaffold92	maker	CDS	168282	168539	.	-	0	gene_id "GBIG_025450"; transcript_id "GBI_11462-RA"; Parent "GBI_11462-RA"; gene_name "GBI_11462";
Scaffold92	maker	CDS	172897	173040	.	-	0	gene_id "GBIG_025450"; transcript_id "GBI_11462-RA"; Parent "GBI_11462-RA"; gene_name "GBI_11462";
Scaffold92	maker	CDS	173978	173980	.	-	0	gene_id "GBIG_025450"; transcript_id "GBI_11462-RA"; Parent "GBI_11462-RA"; gene_name "GBI_11462";
Scaffold92	StringTie	transcript	172202	174252	.	-	.	gene_id "GBIG_025450"; transcript_id "GBIG_025450.4"; gene_name "GBI_11462"; oId "STRG.15756.3"; cmp_ref "GBI_11462-RA"; class_code "j"; tss_id "TSS36787";
Scaffold92	StringTie	exon	172202	173040	.	-	.	gene_id "GBIG_025450"; transcript_id "GBIG_025450.4"; exon_number "1";
Scaffold92	StringTie	exon	174223	174252	.	-	.	gene_id "GBIG_025450"; transcript_id "GBIG_025450.4"; exon_number "2";
Scaffold92	AGAT	transcript	174307	192062	.	-	.	gene_id "GBIG_025450"; transcript_id "GBI_11463-RA"; Parent "GBI_11463"; gene_name "GBI_11463";
Scaffold92	maker	exon	174307	174464	.	-	.	gene_id "GBIG_025450"; transcript_id "GBI_11463-RA"; Parent "GBI_11463-RA"; gene_name "GBI_11463";
Scaffold92	maker	exon	191768	192062	.	-	.	gene_id "GBIG_025450"; transcript_id "GBI_11463-RA"; Parent "GBI_11463-RA"; gene_name "GBI_11463";
Scaffold92	maker	CDS	174307	174464	.	-	2	gene_id "GBIG_025450"; transcript_id "GBI_11463-RA"; Parent "GBI_11463-RA"; gene_name "GBI_11463";
Scaffold92	maker	CDS	191768	192062	.	-	0	gene_id "GBIG_025450"; transcript_id "GBI_11463-RA"; Parent "GBI_11463-RA"; gene_name "GBI_11463";
Scaffold92	StringTie	transcript	174320	225375	.	-	.	gene_id "GBIG_025450"; transcript_id "GBIG_025450.6"; gene_name "GBI_11464"; oId "STRG.15756.5"; cmp_ref "GBI_11464-RA"; class_code "k"; tss_id "TSS36785";
Scaffold92	StringTie	exon	174320	174464	.	-	.	gene_id "GBIG_025450"; transcript_id "GBIG_025450.6"; exon_number "1";
Scaffold92	StringTie	exon	198914	200098	.	-	.	gene_id "GBIG_025450"; transcript_id "GBIG_025450.6"; exon_number "2";
Scaffold92	StringTie	exon	200206	200314	.	-	.	gene_id "GBIG_025450"; transcript_id "GBIG_025450.6"; exon_number "3";
Scaffold92	StringTie	exon	201261	201464	.	-	.	gene_id "GBIG_025450"; transcript_id "GBIG_025450.6"; exon_number "4";
Scaffold92	StringTie	exon	203288	203505	.	-	.	gene_id "GBIG_025450"; transcript_id "GBIG_025450.6"; exon_number "5";
Scaffold92	StringTie	exon	215053	215248	.	-	.	gene_id "GBIG_025450"; transcript_id "GBIG_025450.6"; exon_number "6";
Scaffold92	StringTie	exon	215901	216039	.	-	.	gene_id "GBIG_025450"; transcript_id "GBIG_025450.6"; exon_number "7";
Scaffold92	StringTie	exon	221210	221352	.	-	.	gene_id "GBIG_025450"; transcript_id "GBIG_025450.6"; exon_number "8";
Scaffold92	StringTie	exon	221439	221640	.	-	.	gene_id "GBIG_025450"; transcript_id "GBIG_025450.6"; exon_number "9";
Scaffold92	StringTie	exon	222404	222561	.	-	.	gene_id "GBIG_025450"; transcript_id "GBIG_025450.6"; exon_number "10";
Scaffold92	StringTie	exon	222991	223177	.	-	.	gene_id "GBIG_025450"; transcript_id "GBIG_025450.6"; exon_number "11";
Scaffold92	StringTie	exon	224297	224416	.	-	.	gene_id "GBIG_025450"; transcript_id "GBIG_025450.6"; exon_number "12";
Scaffold92	StringTie	exon	224487	224682	.	-	.	gene_id "GBIG_025450"; transcript_id "GBIG_025450.6"; exon_number "13";
Scaffold92	StringTie	exon	225028	225251	.	-	.	gene_id "GBIG_025450"; transcript_id "GBIG_025450.6"; exon_number "14";
Scaffold92	StringTie	exon	225343	225375	.	-	.	gene_id "GBIG_025450"; transcript_id "GBIG_025450.6"; exon_number "15";
Scaffold92	StringTie	transcript	184376	192049	.	-	.	gene_id "GBIG_025450"; transcript_id "GBIG_025450.7"; gene_name "GBI_11463"; oId "STRG.15756.6"; cmp_ref "GBI_11463-RA"; class_code "j"; tss_id "TSS36786";
Scaffold92	StringTie	exon	184376	190345	.	-	.	gene_id "GBIG_025450"; transcript_id "GBIG_025450.7"; exon_number "1";
Scaffold92	StringTie	exon	191768	192049	.	-	.	gene_id "GBIG_025450"; transcript_id "GBIG_025450.7"; exon_number "2";
Scaffold92	AGAT	transcript	199387	225375	.	-	.	gene_id "GBIG_025450"; transcript_id "GBI_11464-RA"; Parent "GBI_11464"; gene_name "GBI_11464";
Scaffold92	maker	exon	199387	200098	.	-	.	gene_id "GBIG_025450"; transcript_id "GBI_11464-RA"; Parent "GBI_11464-RA"; gene_name "GBI_11464";
Scaffold92	maker	exon	200206	200314	.	-	.	gene_id "GBIG_025450"; transcript_id "GBI_11464-RA"; Parent "GBI_11464-RA"; gene_name "GBI_11464";
Scaffold92	maker	exon	201261	201464	.	-	.	gene_id "GBIG_025450"; transcript_id "GBI_11464-RA"; Parent "GBI_11464-RA"; gene_name "GBI_11464";
Scaffold92	maker	exon	203288	203505	.	-	.	gene_id "GBIG_025450"; transcript_id "GBI_11464-RA"; Parent "GBI_11464-RA"; gene_name "GBI_11464";
Scaffold92	maker	exon	215053	215248	.	-	.	gene_id "GBIG_025450"; transcript_id "GBI_11464-RA"; Parent "GBI_11464-RA"; gene_name "GBI_11464";
Scaffold92	maker	exon	215901	216039	.	-	.	gene_id "GBIG_025450"; transcript_id "GBI_11464-RA"; Parent "GBI_11464-RA"; gene_name "GBI_11464";
Scaffold92	maker	exon	221210	221352	.	-	.	gene_id "GBIG_025450"; transcript_id "GBI_11464-RA"; Parent "GBI_11464-RA"; gene_name "GBI_11464";
Scaffold92	maker	exon	221439	221640	.	-	.	gene_id "GBIG_025450"; transcript_id "GBI_11464-RA"; Parent "GBI_11464-RA"; gene_name "GBI_11464";
Scaffold92	maker	exon	222404	222561	.	-	.	gene_id "GBIG_025450"; transcript_id "GBI_11464-RA"; Parent "GBI_11464-RA"; gene_name "GBI_11464";
Scaffold92	maker	exon	222991	223177	.	-	.	gene_id "GBIG_025450"; transcript_id "GBI_11464-RA"; Parent "GBI_11464-RA"; gene_name "GBI_11464";
Scaffold92	maker	exon	224297	224416	.	-	.	gene_id "GBIG_025450"; transcript_id "GBI_11464-RA"; Parent "GBI_11464-RA"; gene_name "GBI_11464";
Scaffold92	maker	exon	224487	224682	.	-	.	gene_id "GBIG_025450"; transcript_id "GBI_11464-RA"; Parent "GBI_11464-RA"; gene_name "GBI_11464";
Scaffold92	maker	exon	225028	225251	.	-	.	gene_id "GBIG_025450"; transcript_id "GBI_11464-RA"; Parent "GBI_11464-RA"; gene_name "GBI_11464";
Scaffold92	maker	exon	225343	225375	.	-	.	gene_id "GBIG_025450"; transcript_id "GBI_11464-RA"; Parent "GBI_11464-RA"; gene_name "GBI_11464";
Scaffold92	maker	CDS	200004	200098	.	-	2	gene_id "GBIG_025450"; transcript_id "GBI_11464-RA"; Parent "GBI_11464-RA"; gene_name "GBI_11464";
Scaffold92	maker	CDS	200206	200314	.	-	0	gene_id "GBIG_025450"; transcript_id "GBI_11464-RA"; Parent "GBI_11464-RA"; gene_name "GBI_11464";
Scaffold92	maker	CDS	201261	201464	.	-	0	gene_id "GBIG_025450"; transcript_id "GBI_11464-RA"; Parent "GBI_11464-RA"; gene_name "GBI_11464";
Scaffold92	maker	CDS	203288	203505	.	-	2	gene_id "GBIG_025450"; transcript_id "GBI_11464-RA"; Parent "GBI_11464-RA"; gene_name "GBI_11464";
Scaffold92	maker	CDS	215053	215248	.	-	0	gene_id "GBIG_025450"; transcript_id "GBI_11464-RA"; Parent "GBI_11464-RA"; gene_name "GBI_11464";
Scaffold92	maker	CDS	215901	216039	.	-	1	gene_id "GBIG_025450"; transcript_id "GBI_11464-RA"; Parent "GBI_11464-RA"; gene_name "GBI_11464";
Scaffold92	maker	CDS	221210	221352	.	-	0	gene_id "GBIG_025450"; transcript_id "GBI_11464-RA"; Parent "GBI_11464-RA"; gene_name "GBI_11464";
Scaffold92	maker	CDS	221439	221640	.	-	1	gene_id "GBIG_025450"; transcript_id "GBI_11464-RA"; Parent "GBI_11464-RA"; gene_name "GBI_11464";
Scaffold92	maker	CDS	222404	222561	.	-	0	gene_id "GBIG_025450"; transcript_id "GBI_11464-RA"; Parent "GBI_11464-RA"; gene_name "GBI_11464";
Scaffold92	maker	CDS	222991	223177	.	-	1	gene_id "GBIG_025450"; transcript_id "GBI_11464-RA"; Parent "GBI_11464-RA"; gene_name "GBI_11464";
Scaffold92	maker	CDS	224297	224416	.	-	1	gene_id "GBIG_025450"; transcript_id "GBI_11464-RA"; Parent "GBI_11464-RA"; gene_name "GBI_11464";
Scaffold92	maker	CDS	224487	224682	.	-	2	gene_id "GBIG_025450"; transcript_id "GBI_11464-RA"; Parent "GBI_11464-RA"; gene_name "GBI_11464";
Scaffold92	maker	CDS	225028	225160	.	-	0	gene_id "GBIG_025450"; transcript_id "GBI_11464-RA"; Parent "GBI_11464-RA"; gene_name "GBI_11464";
Scaffold92	AGAT	five_prime_UTR	225161	225251	.	-	.	gene_id "GBIG_025450"; transcript_id "GBI_11464-RA"; Parent "GBI_11464-RA"; gene_name "GBI_11464";
Scaffold92	AGAT	five_prime_UTR	225343	225375	.	-	.	gene_id "GBIG_025450"; transcript_id "GBI_11464-RA"; Parent "GBI_11464-RA"; gene_name "GBI_11464";
Scaffold92	AGAT	three_prime_UTR	199387	200003	.	-	.	gene_id "GBIG_025450"; transcript_id "GBI_11464-RA"; Parent "GBI_11464-RA"; gene_name "GBI_11464";
Scaffold92	StringTie	transcript	207875	225375	.	-	.	gene_id "GBIG_025450"; transcript_id "GBIG_025450.9"; gene_name "GBI_11464"; oId "STRG.15756.8"; cmp_ref "GBI_11464-RA"; class_code "j"; tss_id "TSS36785";
Scaffold92	StringTie	exon	207875	213989	.	-	.	gene_id "GBIG_025450"; transcript_id "GBIG_025450.9"; exon_number "1";
Scaffold92	StringTie	exon	215053	215248	.	-	.	gene_id "GBIG_025450"; transcript_id "GBIG_025450.9"; exon_number "2";
Scaffold92	StringTie	exon	215901	216039	.	-	.	gene_id "GBIG_025450"; transcript_id "GBIG_025450.9"; exon_number "3";
Scaffold92	StringTie	exon	221210	221352	.	-	.	gene_id "GBIG_025450"; transcript_id "GBIG_025450.9"; exon_number "4";
Scaffold92	StringTie	exon	221439	221640	.	-	.	gene_id "GBIG_025450"; transcript_id "GBIG_025450.9"; exon_number "5";
Scaffold92	StringTie	exon	222404	222561	.	-	.	gene_id "GBIG_025450"; transcript_id "GBIG_025450.9"; exon_number "6";
Scaffold92	StringTie	exon	222991	223177	.	-	.	gene_id "GBIG_025450"; transcript_id "GBIG_025450.9"; exon_number "7";
Scaffold92	StringTie	exon	224297	224416	.	-	.	gene_id "GBIG_025450"; transcript_id "GBIG_025450.9"; exon_number "8";
Scaffold92	StringTie	exon	224487	224682	.	-	.	gene_id "GBIG_025450"; transcript_id "GBIG_025450.9"; exon_number "9";
Scaffold92	StringTie	exon	225028	225251	.	-	.	gene_id "GBIG_025450"; transcript_id "GBIG_025450.9"; exon_number "10";
Scaffold92	StringTie	exon	225343	225375	.	-	.	gene_id "GBIG_025450"; transcript_id "GBIG_025450.9"; exon_number "11";
Scaffold92	StringTie	transcript	224443	269013	.	-	.	gene_id "GBIG_025450"; transcript_id "GBIG_025450.10"; gene_name "GBI_11464"; oId "STRG.15756.9"; cmp_ref "GBI_11464-RA"; class_code "j"; tss_id "TSS36788";
Scaffold92	StringTie	exon	224443	224682	.	-	.	gene_id "GBIG_025450"; transcript_id "GBIG_025450.10"; exon_number "1";
Scaffold92	StringTie	exon	225028	225251	.	-	.	gene_id "GBIG_025450"; transcript_id "GBIG_025450.10"; exon_number "2";
Scaffold92	StringTie	exon	268943	269013	.	-	.	gene_id "GBIG_025450"; transcript_id "GBIG_025450.10"; exon_number "3";
Scaffold92	StringTie	gene	644092	668224	.	-	.	gene_id "GBIG_025458"; gene_name "GBI_M__0001G_025458"; combined_IDs "GBI_11481,GBI_11482"
Scaffold92	AGAT	transcript	644092	657114	.	-	.	gene_id "GBIG_025458"; transcript_id "GBI_11481-RA"; Parent "GBI_11481"; gene_name "GBI_11481";
Scaffold92	maker	exon	644092	644108	.	-	.	gene_id "GBIG_025458"; transcript_id "GBI_11481-RA"; Parent "GBI_11481-RA"; gene_name "GBI_11481";
Scaffold92	maker	exon	645208	645418	.	-	.	gene_id "GBIG_025458"; transcript_id "GBI_11481-RA"; Parent "GBI_11481-RA"; gene_name "GBI_11481";
Scaffold92	maker	exon	645851	645958	.	-	.	gene_id "GBIG_025458"; transcript_id "GBI_11481-RA"; Parent "GBI_11481-RA"; gene_name "GBI_11481";
Scaffold92	maker	exon	646341	646494	.	-	.	gene_id "GBIG_025458"; transcript_id "GBI_11481-RA"; Parent "GBI_11481-RA"; gene_name "GBI_11481";
Scaffold92	maker	exon	646574	646730	.	-	.	gene_id "GBIG_025458"; transcript_id "GBI_11481-RA"; Parent "GBI_11481-RA"; gene_name "GBI_11481";
Scaffold92	maker	exon	648661	648868	.	-	.	gene_id "GBIG_025458"; transcript_id "GBI_11481-RA"; Parent "GBI_11481-RA"; gene_name "GBI_11481";
Scaffold92	maker	exon	653563	653704	.	-	.	gene_id "GBIG_025458"; transcript_id "GBI_11481-RA"; Parent "GBI_11481-RA"; gene_name "GBI_11481";
Scaffold92	maker	exon	654953	655121	.	-	.	gene_id "GBIG_025458"; transcript_id "GBI_11481-RA"; Parent "GBI_11481-RA"; gene_name "GBI_11481";
Scaffold92	maker	exon	655426	655582	.	-	.	gene_id "GBIG_025458"; transcript_id "GBI_11481-RA"; Parent "GBI_11481-RA"; gene_name "GBI_11481";
Scaffold92	maker	exon	656304	656459	.	-	.	gene_id "GBIG_025458"; transcript_id "GBI_11481-RA"; Parent "GBI_11481-RA"; gene_name "GBI_11481";
Scaffold92	maker	exon	656893	657114	.	-	.	gene_id "GBIG_025458"; transcript_id "GBI_11481-RA"; Parent "GBI_11481-RA"; gene_name "GBI_11481";
Scaffold92	maker	CDS	644092	644108	.	-	2	gene_id "GBIG_025458"; transcript_id "GBI_11481-RA"; Parent "GBI_11481-RA"; gene_name "GBI_11481";
Scaffold92	maker	CDS	645208	645418	.	-	0	gene_id "GBIG_025458"; transcript_id "GBI_11481-RA"; Parent "GBI_11481-RA"; gene_name "GBI_11481";
Scaffold92	maker	CDS	645851	645958	.	-	0	gene_id "GBIG_025458"; transcript_id "GBI_11481-RA"; Parent "GBI_11481-RA"; gene_name "GBI_11481";
Scaffold92	maker	CDS	646341	646494	.	-	1	gene_id "GBIG_025458"; transcript_id "GBI_11481-RA"; Parent "GBI_11481-RA"; gene_name "GBI_11481";
Scaffold92	maker	CDS	646574	646730	.	-	2	gene_id "GBIG_025458"; transcript_id "GBI_11481-RA"; Parent "GBI_11481-RA"; gene_name "GBI_11481";
Scaffold92	maker	CDS	648661	648868	.	-	0	gene_id "GBIG_025458"; transcript_id "GBI_11481-RA"; Parent "GBI_11481-RA"; gene_name "GBI_11481";
Scaffold92	maker	CDS	653563	653704	.	-	1	gene_id "GBIG_025458"; transcript_id "GBI_11481-RA"; Parent "GBI_11481-RA"; gene_name "GBI_11481";
Scaffold92	maker	CDS	654953	655121	.	-	2	gene_id "GBIG_025458"; transcript_id "GBI_11481-RA"; Parent "GBI_11481-RA"; gene_name "GBI_11481";
Scaffold92	maker	CDS	655426	655582	.	-	0	gene_id "GBIG_025458"; transcript_id "GBI_11481-RA"; Parent "GBI_11481-RA"; gene_name "GBI_11481";
Scaffold92	maker	CDS	656304	656459	.	-	0	gene_id "GBIG_025458"; transcript_id "GBI_11481-RA"; Parent "GBI_11481-RA"; gene_name "GBI_11481";
Scaffold92	maker	CDS	656893	657114	.	-	0	gene_id "GBIG_025458"; transcript_id "GBI_11481-RA"; Parent "GBI_11481-RA"; gene_name "GBI_11481";
Scaffold92	AGAT	transcript	644092	657114	.	-	.	gene_id "GBIG_025458"; transcript_id "GBI_11481-RB"; Parent "GBI_11481"; gene_name "GBI_11481";
Scaffold92	maker	exon	644092	644108	.	-	.	gene_id "GBIG_025458"; transcript_id "GBI_11481-RB"; Parent "GBI_11481-RB"; gene_name "GBI_11481"; previous_transcript_id "GBI_11481-RB";
Scaffold92	maker	exon	645208	645418	.	-	.	gene_id "GBIG_025458"; transcript_id "GBI_11481-RB"; Parent "GBI_11481-RB"; gene_name "GBI_11481"; previous_transcript_id "GBI_11481-RB";
Scaffold92	maker	exon	645851	645958	.	-	.	gene_id "GBIG_025458"; transcript_id "GBI_11481-RB"; Parent "GBI_11481-RB"; gene_name "GBI_11481"; previous_transcript_id "GBI_11481-RB";
Scaffold92	maker	exon	646341	646494	.	-	.	gene_id "GBIG_025458"; transcript_id "GBI_11481-RB"; Parent "GBI_11481-RB"; gene_name "GBI_11481"; previous_transcript_id "GBI_11481-RB";
Scaffold92	maker	exon	646574	646730	.	-	.	gene_id "GBIG_025458"; transcript_id "GBI_11481-RB"; Parent "GBI_11481-RB"; gene_name "GBI_11481"; previous_transcript_id "GBI_11481-RB";
Scaffold92	maker	exon	648661	648868	.	-	.	gene_id "GBIG_025458"; transcript_id "GBI_11481-RB"; Parent "GBI_11481-RB"; gene_name "GBI_11481"; previous_transcript_id "GBI_11481-RB";
Scaffold92	maker	exon	653563	653704	.	-	.	gene_id "GBIG_025458"; transcript_id "GBI_11481-RB"; Parent "GBI_11481-RB"; gene_name "GBI_11481"; previous_transcript_id "GBI_11481-RB";
Scaffold92	maker	exon	654953	655121	.	-	.	gene_id "GBIG_025458"; transcript_id "GBI_11481-RB"; Parent "GBI_11481-RB"; gene_name "GBI_11481"; previous_transcript_id "GBI_11481-RB";
Scaffold92	maker	exon	655426	655582	.	-	.	gene_id "GBIG_025458"; transcript_id "GBI_11481-RB"; Parent "GBI_11481-RB"; gene_name "GBI_11481"; previous_transcript_id "GBI_11481-RB";
Scaffold92	maker	exon	656304	656459	.	-	.	gene_id "GBIG_025458"; transcript_id "GBI_11481-RB"; Parent "GBI_11481-RB"; gene_name "GBI_11481"; previous_transcript_id "GBI_11481-RB";
Scaffold92	maker	exon	656947	657114	.	-	.	gene_id "GBIG_025458"; transcript_id "GBI_11481-RB"; Parent "GBI_11481-RB"; gene_name "GBI_11481"; previous_transcript_id "GBI_11481-RB";
Scaffold92	maker	CDS	644092	644108	.	-	2	gene_id "GBIG_025458"; transcript_id "GBI_11481-RB"; Parent "GBI_11481-RB"; gene_name "GBI_11481"; previous_transcript_id "GBI_11481-RB";
Scaffold92	maker	CDS	645208	645418	.	-	0	gene_id "GBIG_025458"; transcript_id "GBI_11481-RB"; Parent "GBI_11481-RB"; gene_name "GBI_11481"; previous_transcript_id "GBI_11481-RB";
Scaffold92	maker	CDS	645851	645958	.	-	0	gene_id "GBIG_025458"; transcript_id "GBI_11481-RB"; Parent "GBI_11481-RB"; gene_name "GBI_11481"; previous_transcript_id "GBI_11481-RB";
Scaffold92	maker	CDS	646341	646494	.	-	1	gene_id "GBIG_025458"; transcript_id "GBI_11481-RB"; Parent "GBI_11481-RB"; gene_name "GBI_11481"; previous_transcript_id "GBI_11481-RB";
Scaffold92	maker	CDS	646574	646730	.	-	2	gene_id "GBIG_025458"; transcript_id "GBI_11481-RB"; Parent "GBI_11481-RB"; gene_name "GBI_11481"; previous_transcript_id "GBI_11481-RB";
Scaffold92	maker	CDS	648661	648868	.	-	0	gene_id "GBIG_025458"; transcript_id "GBI_11481-RB"; Parent "GBI_11481-RB"; gene_name "GBI_11481"; previous_transcript_id "GBI_11481-RB";
Scaffold92	maker	CDS	653563	653704	.	-	1	gene_id "GBIG_025458"; transcript_id "GBI_11481-RB"; Parent "GBI_11481-RB"; gene_name "GBI_11481"; previous_transcript_id "GBI_11481-RB";
Scaffold92	maker	CDS	654953	655121	.	-	2	gene_id "GBIG_025458"; transcript_id "GBI_11481-RB"; Parent "GBI_11481-RB"; gene_name "GBI_11481"; previous_transcript_id "GBI_11481-RB";
Scaffold92	maker	CDS	655426	655582	.	-	0	gene_id "GBIG_025458"; transcript_id "GBI_11481-RB"; Parent "GBI_11481-RB"; gene_name "GBI_11481"; previous_transcript_id "GBI_11481-RB";
Scaffold92	maker	CDS	656304	656459	.	-	0	gene_id "GBIG_025458"; transcript_id "GBI_11481-RB"; Parent "GBI_11481-RB"; gene_name "GBI_11481"; previous_transcript_id "GBI_11481-RB";
Scaffold92	maker	CDS	656947	657114	.	-	0	gene_id "GBIG_025458"; transcript_id "GBI_11481-RB"; Parent "GBI_11481-RB"; gene_name "GBI_11481"; previous_transcript_id "GBI_11481-RB";
Scaffold92	AGAT	transcript	644092	659770	.	-	.	gene_id "GBIG_025458"; transcript_id "GBI_11481-RC"; Parent "GBI_11481"; gene_name "GBI_11481";
Scaffold92	maker	exon	644092	644108	.	-	.	gene_id "GBIG_025458"; transcript_id "GBI_11481-RC"; Parent "GBI_11481-RC"; gene_name "GBI_11481"; previous_transcript_id "GBI_11481-RC";
Scaffold92	maker	exon	645208	645418	.	-	.	gene_id "GBIG_025458"; transcript_id "GBI_11481-RC"; Parent "GBI_11481-RC"; gene_name "GBI_11481"; previous_transcript_id "GBI_11481-RC";
Scaffold92	maker	exon	645851	645958	.	-	.	gene_id "GBIG_025458"; transcript_id "GBI_11481-RC"; Parent "GBI_11481-RC"; gene_name "GBI_11481"; previous_transcript_id "GBI_11481-RC";
Scaffold92	maker	exon	646341	646494	.	-	.	gene_id "GBIG_025458"; transcript_id "GBI_11481-RC"; Parent "GBI_11481-RC"; gene_name "GBI_11481"; previous_transcript_id "GBI_11481-RC";
Scaffold92	maker	exon	646574	646730	.	-	.	gene_id "GBIG_025458"; transcript_id "GBI_11481-RC"; Parent "GBI_11481-RC"; gene_name "GBI_11481"; previous_transcript_id "GBI_11481-RC";
Scaffold92	maker	exon	648661	648868	.	-	.	gene_id "GBIG_025458"; transcript_id "GBI_11481-RC"; Parent "GBI_11481-RC"; gene_name "GBI_11481"; previous_transcript_id "GBI_11481-RC";
Scaffold92	maker	exon	653563	653704	.	-	.	gene_id "GBIG_025458"; transcript_id "GBI_11481-RC"; Parent "GBI_11481-RC"; gene_name "GBI_11481"; previous_transcript_id "GBI_11481-RC";
Scaffold92	maker	exon	654953	655121	.	-	.	gene_id "GBIG_025458"; transcript_id "GBI_11481-RC"; Parent "GBI_11481-RC"; gene_name "GBI_11481"; previous_transcript_id "GBI_11481-RC";
Scaffold92	maker	exon	655426	655582	.	-	.	gene_id "GBIG_025458"; transcript_id "GBI_11481-RC"; Parent "GBI_11481-RC"; gene_name "GBI_11481"; previous_transcript_id "GBI_11481-RC";
Scaffold92	maker	exon	656304	656459	.	-	.	gene_id "GBIG_025458"; transcript_id "GBI_11481-RC"; Parent "GBI_11481-RC"; gene_name "GBI_11481"; previous_transcript_id "GBI_11481-RC";
Scaffold92	maker	exon	656893	657062	.	-	.	gene_id "GBIG_025458"; transcript_id "GBI_11481-RC"; Parent "GBI_11481-RC"; gene_name "GBI_11481"; previous_transcript_id "GBI_11481-RC";
Scaffold92	maker	exon	657442	659770	.	-	.	gene_id "GBIG_025458"; transcript_id "GBI_11481-RC"; Parent "GBI_11481-RC"; gene_name "GBI_11481"; previous_transcript_id "GBI_11481-RC";
Scaffold92	maker	CDS	644092	644108	.	-	2	gene_id "GBIG_025458"; transcript_id "GBI_11481-RC"; Parent "GBI_11481-RC"; gene_name "GBI_11481"; previous_transcript_id "GBI_11481-RC";
Scaffold92	maker	CDS	645208	645418	.	-	0	gene_id "GBIG_025458"; transcript_id "GBI_11481-RC"; Parent "GBI_11481-RC"; gene_name "GBI_11481"; previous_transcript_id "GBI_11481-RC";
Scaffold92	maker	CDS	645851	645958	.	-	0	gene_id "GBIG_025458"; transcript_id "GBI_11481-RC"; Parent "GBI_11481-RC"; gene_name "GBI_11481"; previous_transcript_id "GBI_11481-RC";
Scaffold92	maker	CDS	646341	646494	.	-	1	gene_id "GBIG_025458"; transcript_id "GBI_11481-RC"; Parent "GBI_11481-RC"; gene_name "GBI_11481"; previous_transcript_id "GBI_11481-RC";
Scaffold92	maker	CDS	646574	646730	.	-	2	gene_id "GBIG_025458"; transcript_id "GBI_11481-RC"; Parent "GBI_11481-RC"; gene_name "GBI_11481"; previous_transcript_id "GBI_11481-RC";
Scaffold92	maker	CDS	648661	648868	.	-	0	gene_id "GBIG_025458"; transcript_id "GBI_11481-RC"; Parent "GBI_11481-RC"; gene_name "GBI_11481"; previous_transcript_id "GBI_11481-RC";
Scaffold92	maker	CDS	653563	653704	.	-	1	gene_id "GBIG_025458"; transcript_id "GBI_11481-RC"; Parent "GBI_11481-RC"; gene_name "GBI_11481"; previous_transcript_id "GBI_11481-RC";
Scaffold92	maker	CDS	654953	655121	.	-	2	gene_id "GBIG_025458"; transcript_id "GBI_11481-RC"; Parent "GBI_11481-RC"; gene_name "GBI_11481"; previous_transcript_id "GBI_11481-RC";
Scaffold92	maker	CDS	655426	655582	.	-	0	gene_id "GBIG_025458"; transcript_id "GBI_11481-RC"; Parent "GBI_11481-RC"; gene_name "GBI_11481"; previous_transcript_id "GBI_11481-RC";
Scaffold92	maker	CDS	656304	656459	.	-	0	gene_id "GBIG_025458"; transcript_id "GBI_11481-RC"; Parent "GBI_11481-RC"; gene_name "GBI_11481"; previous_transcript_id "GBI_11481-RC";
Scaffold92	maker	CDS	656893	657062	.	-	2	gene_id "GBIG_025458"; transcript_id "GBI_11481-RC"; Parent "GBI_11481-RC"; gene_name "GBI_11481"; previous_transcript_id "GBI_11481-RC";
Scaffold92	maker	CDS	657442	657541	.	-	0	gene_id "GBIG_025458"; transcript_id "GBI_11481-RC"; Parent "GBI_11481-RC"; gene_name "GBI_11481"; previous_transcript_id "GBI_11481-RC";
Scaffold92	AGAT	five_prime_UTR	657542	659770	.	-	.	gene_id "GBIG_025458"; transcript_id "GBI_11481-RC"; Parent "GBI_11481-RC"; gene_name "GBI_11481"; previous_transcript_id "GBI_11481-RC";
Scaffold92	StringTie	transcript	644592	668224	.	-	.	gene_id "GBIG_025458"; transcript_id "GBIG_025458.4"; gene_name "GBI_11481"; oId "STRG.15776.1"; cmp_ref "GBI_11481-RC"; class_code "n"; tss_id "TSS36799";
Scaffold92	StringTie	exon	644592	645418	.	-	.	gene_id "GBIG_025458"; transcript_id "GBIG_025458.4"; exon_number "1";
Scaffold92	StringTie	exon	645851	645958	.	-	.	gene_id "GBIG_025458"; transcript_id "GBIG_025458.4"; exon_number "2";
Scaffold92	StringTie	exon	646341	646494	.	-	.	gene_id "GBIG_025458"; transcript_id "GBIG_025458.4"; exon_number "3";
Scaffold92	StringTie	exon	646574	648868	.	-	.	gene_id "GBIG_025458"; transcript_id "GBIG_025458.4"; exon_number "4";
Scaffold92	StringTie	exon	653563	653704	.	-	.	gene_id "GBIG_025458"; transcript_id "GBIG_025458.4"; exon_number "5";
Scaffold92	StringTie	exon	654953	655121	.	-	.	gene_id "GBIG_025458"; transcript_id "GBIG_025458.4"; exon_number "6";
Scaffold92	StringTie	exon	655426	655582	.	-	.	gene_id "GBIG_025458"; transcript_id "GBIG_025458.4"; exon_number "7";
Scaffold92	StringTie	exon	656304	656459	.	-	.	gene_id "GBIG_025458"; transcript_id "GBIG_025458.4"; exon_number "8";
Scaffold92	StringTie	exon	656899	664780	.	-	.	gene_id "GBIG_025458"; transcript_id "GBIG_025458.4"; exon_number "9";
Scaffold92	StringTie	exon	665974	666116	.	-	.	gene_id "GBIG_025458"; transcript_id "GBIG_025458.4"; exon_number "10";
Scaffold92	StringTie	exon	666663	666816	.	-	.	gene_id "GBIG_025458"; transcript_id "GBIG_025458.4"; exon_number "11";
Scaffold92	StringTie	exon	667074	667551	.	-	.	gene_id "GBIG_025458"; transcript_id "GBIG_025458.4"; exon_number "12";
Scaffold92	StringTie	exon	667668	668224	.	-	.	gene_id "GBIG_025458"; transcript_id "GBIG_025458.4"; exon_number "13";
Scaffold92	AGAT	transcript	661020	668224	.	-	.	gene_id "GBIG_025458"; transcript_id "GBI_11482-RA"; Parent "GBI_11482"; gene_name "GBI_11482";
Scaffold92	maker	exon	661020	664780	.	-	.	gene_id "GBIG_025458"; transcript_id "GBI_11482-RA"; Parent "GBI_11482-RA"; gene_name "GBI_11482";
Scaffold92	maker	exon	665977	666116	.	-	.	gene_id "GBIG_025458"; transcript_id "GBI_11482-RA"; Parent "GBI_11482-RA"; gene_name "GBI_11482";
Scaffold92	maker	exon	666663	666816	.	-	.	gene_id "GBIG_025458"; transcript_id "GBI_11482-RA"; Parent "GBI_11482-RA"; gene_name "GBI_11482";
Scaffold92	maker	exon	667074	667551	.	-	.	gene_id "GBIG_025458"; transcript_id "GBI_11482-RA"; Parent "GBI_11482-RA"; gene_name "GBI_11482";
Scaffold92	maker	exon	667668	668224	.	-	.	gene_id "GBIG_025458"; transcript_id "GBI_11482-RA"; Parent "GBI_11482-RA"; gene_name "GBI_11482";
Scaffold92	maker	CDS	664663	664780	.	-	1	gene_id "GBIG_025458"; transcript_id "GBI_11482-RA"; Parent "GBI_11482-RA"; gene_name "GBI_11482";
Scaffold92	maker	CDS	665977	666116	.	-	0	gene_id "GBIG_025458"; transcript_id "GBI_11482-RA"; Parent "GBI_11482-RA"; gene_name "GBI_11482";
Scaffold92	maker	CDS	666663	666816	.	-	1	gene_id "GBIG_025458"; transcript_id "GBI_11482-RA"; Parent "GBI_11482-RA"; gene_name "GBI_11482";
Scaffold92	maker	CDS	667074	667551	.	-	2	gene_id "GBIG_025458"; transcript_id "GBI_11482-RA"; Parent "GBI_11482-RA"; gene_name "GBI_11482";
Scaffold92	maker	CDS	667668	667872	.	-	0	gene_id "GBIG_025458"; transcript_id "GBI_11482-RA"; Parent "GBI_11482-RA"; gene_name "GBI_11482";
Scaffold92	AGAT	five_prime_UTR	667873	668224	.	-	.	gene_id "GBIG_025458"; transcript_id "GBI_11482-RA"; Parent "GBI_11482-RA"; gene_name "GBI_11482";
Scaffold92	AGAT	three_prime_UTR	661020	664662	.	-	.	gene_id "GBIG_025458"; transcript_id "GBI_11482-RA"; Parent "GBI_11482-RA"; gene_name "GBI_11482";
Scaffold92	StringTie	gene	710651	841985	.	-	.	gene_id "GBIG_025461"; gene_name "GBI_M__0001G_025461"; combined_IDs "GBI_11485,GBI_11486"
Scaffold92	AGAT	transcript	710651	758776	.	-	.	gene_id "GBIG_025461"; transcript_id "GBI_11485-RA"; Parent "GBI_11485"; gene_name "GBI_11485";
Scaffold92	maker	exon	710651	712536	.	-	.	gene_id "GBIG_025461"; transcript_id "GBI_11485-RA"; Parent "GBI_11485-RA"; gene_name "GBI_11485";
Scaffold92	maker	exon	712647	712790	.	-	.	gene_id "GBIG_025461"; transcript_id "GBI_11485-RA"; Parent "GBI_11485-RA"; gene_name "GBI_11485";
Scaffold92	maker	exon	712873	712954	.	-	.	gene_id "GBIG_025461"; transcript_id "GBI_11485-RA"; Parent "GBI_11485-RA"; gene_name "GBI_11485";
Scaffold92	maker	exon	714080	714229	.	-	.	gene_id "GBIG_025461"; transcript_id "GBI_11485-RA"; Parent "GBI_11485-RA"; gene_name "GBI_11485";
Scaffold92	maker	exon	714486	714581	.	-	.	gene_id "GBIG_025461"; transcript_id "GBI_11485-RA"; Parent "GBI_11485-RA"; gene_name "GBI_11485";
Scaffold92	maker	exon	716406	716512	.	-	.	gene_id "GBIG_025461"; transcript_id "GBI_11485-RA"; Parent "GBI_11485-RA"; gene_name "GBI_11485";
Scaffold92	maker	exon	717190	717269	.	-	.	gene_id "GBIG_025461"; transcript_id "GBI_11485-RA"; Parent "GBI_11485-RA"; gene_name "GBI_11485";
Scaffold92	maker	exon	717352	717524	.	-	.	gene_id "GBIG_025461"; transcript_id "GBI_11485-RA"; Parent "GBI_11485-RA"; gene_name "GBI_11485";
Scaffold92	maker	exon	717726	717982	.	-	.	gene_id "GBIG_025461"; transcript_id "GBI_11485-RA"; Parent "GBI_11485-RA"; gene_name "GBI_11485";
Scaffold92	maker	exon	718127	718203	.	-	.	gene_id "GBIG_025461"; transcript_id "GBI_11485-RA"; Parent "GBI_11485-RA"; gene_name "GBI_11485";
Scaffold92	maker	exon	718593	718768	.	-	.	gene_id "GBIG_025461"; transcript_id "GBI_11485-RA"; Parent "GBI_11485-RA"; gene_name "GBI_11485";
Scaffold92	maker	exon	719517	719599	.	-	.	gene_id "GBIG_025461"; transcript_id "GBI_11485-RA"; Parent "GBI_11485-RA"; gene_name "GBI_11485";
Scaffold92	maker	exon	724848	725112	.	-	.	gene_id "GBIG_025461"; transcript_id "GBI_11485-RA"; Parent "GBI_11485-RA"; gene_name "GBI_11485";
Scaffold92	maker	exon	725188	725341	.	-	.	gene_id "GBIG_025461"; transcript_id "GBI_11485-RA"; Parent "GBI_11485-RA"; gene_name "GBI_11485";
Scaffold92	maker	exon	725719	725795	.	-	.	gene_id "GBIG_025461"; transcript_id "GBI_11485-RA"; Parent "GBI_11485-RA"; gene_name "GBI_11485";
Scaffold92	maker	exon	726014	726247	.	-	.	gene_id "GBIG_025461"; transcript_id "GBI_11485-RA"; Parent "GBI_11485-RA"; gene_name "GBI_11485";
Scaffold92	maker	exon	726325	726462	.	-	.	gene_id "GBIG_025461"; transcript_id "GBI_11485-RA"; Parent "GBI_11485-RA"; gene_name "GBI_11485";
Scaffold92	maker	exon	727663	727836	.	-	.	gene_id "GBIG_025461"; transcript_id "GBI_11485-RA"; Parent "GBI_11485-RA"; gene_name "GBI_11485";
Scaffold92	maker	exon	727958	728047	.	-	.	gene_id "GBIG_025461"; transcript_id "GBI_11485-RA"; Parent "GBI_11485-RA"; gene_name "GBI_11485";
Scaffold92	maker	exon	728196	728332	.	-	.	gene_id "GBIG_025461"; transcript_id "GBI_11485-RA"; Parent "GBI_11485-RA"; gene_name "GBI_11485";
Scaffold92	maker	exon	728602	728767	.	-	.	gene_id "GBIG_025461"; transcript_id "GBI_11485-RA"; Parent "GBI_11485-RA"; gene_name "GBI_11485";
Scaffold92	maker	exon	729328	729824	.	-	.	gene_id "GBIG_025461"; transcript_id "GBI_11485-RA"; Parent "GBI_11485-RA"; gene_name "GBI_11485";
Scaffold92	maker	exon	752667	753112	.	-	.	gene_id "GBIG_025461"; transcript_id "GBI_11485-RA"; Parent "GBI_11485-RA"; gene_name "GBI_11485";
Scaffold92	maker	exon	757944	758776	.	-	.	gene_id "GBIG_025461"; transcript_id "GBI_11485-RA"; Parent "GBI_11485-RA"; gene_name "GBI_11485";
Scaffold92	maker	CDS	712355	712536	.	-	2	gene_id "GBIG_025461"; transcript_id "GBI_11485-RA"; Parent "GBI_11485-RA"; gene_name "GBI_11485";
Scaffold92	maker	CDS	712647	712790	.	-	2	gene_id "GBIG_025461"; transcript_id "GBI_11485-RA"; Parent "GBI_11485-RA"; gene_name "GBI_11485";
Scaffold92	maker	CDS	712873	712954	.	-	0	gene_id "GBIG_025461"; transcript_id "GBI_11485-RA"; Parent "GBI_11485-RA"; gene_name "GBI_11485";
Scaffold92	maker	CDS	714080	714229	.	-	0	gene_id "GBIG_025461"; transcript_id "GBI_11485-RA"; Parent "GBI_11485-RA"; gene_name "GBI_11485";
Scaffold92	maker	CDS	714486	714581	.	-	0	gene_id "GBIG_025461"; transcript_id "GBI_11485-RA"; Parent "GBI_11485-RA"; gene_name "GBI_11485";
Scaffold92	maker	CDS	716406	716512	.	-	2	gene_id "GBIG_025461"; transcript_id "GBI_11485-RA"; Parent "GBI_11485-RA"; gene_name "GBI_11485";
Scaffold92	maker	CDS	717190	717269	.	-	1	gene_id "GBIG_025461"; transcript_id "GBI_11485-RA"; Parent "GBI_11485-RA"; gene_name "GBI_11485";
Scaffold92	maker	CDS	717352	717524	.	-	0	gene_id "GBIG_025461"; transcript_id "GBI_11485-RA"; Parent "GBI_11485-RA"; gene_name "GBI_11485";
Scaffold92	maker	CDS	717726	717982	.	-	2	gene_id "GBIG_025461"; transcript_id "GBI_11485-RA"; Parent "GBI_11485-RA"; gene_name "GBI_11485";
Scaffold92	maker	CDS	718127	718203	.	-	1	gene_id "GBIG_025461"; transcript_id "GBI_11485-RA"; Parent "GBI_11485-RA"; gene_name "GBI_11485";
Scaffold92	maker	CDS	718593	718768	.	-	0	gene_id "GBIG_025461"; transcript_id "GBI_11485-RA"; Parent "GBI_11485-RA"; gene_name "GBI_11485";
Scaffold92	maker	CDS	719517	719599	.	-	2	gene_id "GBIG_025461"; transcript_id "GBI_11485-RA"; Parent "GBI_11485-RA"; gene_name "GBI_11485";
Scaffold92	maker	CDS	724848	725112	.	-	0	gene_id "GBIG_025461"; transcript_id "GBI_11485-RA"; Parent "GBI_11485-RA"; gene_name "GBI_11485";
Scaffold92	maker	CDS	725188	725341	.	-	1	gene_id "GBIG_025461"; transcript_id "GBI_11485-RA"; Parent "GBI_11485-RA"; gene_name "GBI_11485";
Scaffold92	maker	CDS	725719	725795	.	-	0	gene_id "GBIG_025461"; transcript_id "GBI_11485-RA"; Parent "GBI_11485-RA"; gene_name "GBI_11485";
Scaffold92	maker	CDS	726014	726247	.	-	0	gene_id "GBIG_025461"; transcript_id "GBI_11485-RA"; Parent "GBI_11485-RA"; gene_name "GBI_11485";
Scaffold92	maker	CDS	726325	726462	.	-	0	gene_id "GBIG_025461"; transcript_id "GBI_11485-RA"; Parent "GBI_11485-RA"; gene_name "GBI_11485";
Scaffold92	maker	CDS	727663	727836	.	-	0	gene_id "GBIG_025461"; transcript_id "GBI_11485-RA"; Parent "GBI_11485-RA"; gene_name "GBI_11485";
Scaffold92	maker	CDS	727958	728047	.	-	0	gene_id "GBIG_025461"; transcript_id "GBI_11485-RA"; Parent "GBI_11485-RA"; gene_name "GBI_11485";
Scaffold92	maker	CDS	728196	728332	.	-	2	gene_id "GBIG_025461"; transcript_id "GBI_11485-RA"; Parent "GBI_11485-RA"; gene_name "GBI_11485";
Scaffold92	maker	CDS	728602	728767	.	-	0	gene_id "GBIG_025461"; transcript_id "GBI_11485-RA"; Parent "GBI_11485-RA"; gene_name "GBI_11485";
Scaffold92	maker	CDS	729328	729824	.	-	2	gene_id "GBIG_025461"; transcript_id "GBI_11485-RA"; Parent "GBI_11485-RA"; gene_name "GBI_11485";
Scaffold92	maker	CDS	752667	753112	.	-	1	gene_id "GBIG_025461"; transcript_id "GBI_11485-RA"; Parent "GBI_11485-RA"; gene_name "GBI_11485";
Scaffold92	maker	CDS	757944	758776	.	-	0	gene_id "GBIG_025461"; transcript_id "GBI_11485-RA"; Parent "GBI_11485-RA"; gene_name "GBI_11485";
Scaffold92	AGAT	three_prime_UTR	710651	712354	.	-	.	gene_id "GBIG_025461"; transcript_id "GBI_11485-RA"; Parent "GBI_11485-RA"; gene_name "GBI_11485";
Scaffold92	StringTie	transcript	713012	788295	.	-	.	gene_id "GBIG_025461"; transcript_id "GBIG_025461.2"; gene_name "GBI_11485"; oId "STRG.15782.2"; cmp_ref "GBI_11485-RA"; class_code "m"; tss_id "TSS36806";
Scaffold92	StringTie	exon	713012	714229	.	-	.	gene_id "GBIG_025461"; transcript_id "GBIG_025461.2"; exon_number "1";
Scaffold92	StringTie	exon	714486	714581	.	-	.	gene_id "GBIG_025461"; transcript_id "GBIG_025461.2"; exon_number "2";
Scaffold92	StringTie	exon	716406	716512	.	-	.	gene_id "GBIG_025461"; transcript_id "GBIG_025461.2"; exon_number "3";
Scaffold92	StringTie	exon	717190	717524	.	-	.	gene_id "GBIG_025461"; transcript_id "GBIG_025461.2"; exon_number "4";
Scaffold92	StringTie	exon	717726	717982	.	-	.	gene_id "GBIG_025461"; transcript_id "GBIG_025461.2"; exon_number "5";
Scaffold92	StringTie	exon	718127	718203	.	-	.	gene_id "GBIG_025461"; transcript_id "GBIG_025461.2"; exon_number "6";
Scaffold92	StringTie	exon	718593	718768	.	-	.	gene_id "GBIG_025461"; transcript_id "GBIG_025461.2"; exon_number "7";
Scaffold92	StringTie	exon	719517	719599	.	-	.	gene_id "GBIG_025461"; transcript_id "GBIG_025461.2"; exon_number "8";
Scaffold92	StringTie	exon	724848	725112	.	-	.	gene_id "GBIG_025461"; transcript_id "GBIG_025461.2"; exon_number "9";
Scaffold92	StringTie	exon	725188	725341	.	-	.	gene_id "GBIG_025461"; transcript_id "GBIG_025461.2"; exon_number "10";
Scaffold92	StringTie	exon	725719	725795	.	-	.	gene_id "GBIG_025461"; transcript_id "GBIG_025461.2"; exon_number "11";
Scaffold92	StringTie	exon	726014	726247	.	-	.	gene_id "GBIG_025461"; transcript_id "GBIG_025461.2"; exon_number "12";
Scaffold92	StringTie	exon	726325	726462	.	-	.	gene_id "GBIG_025461"; transcript_id "GBIG_025461.2"; exon_number "13";
Scaffold92	StringTie	exon	727663	727836	.	-	.	gene_id "GBIG_025461"; transcript_id "GBIG_025461.2"; exon_number "14";
Scaffold92	StringTie	exon	727958	728047	.	-	.	gene_id "GBIG_025461"; transcript_id "GBIG_025461.2"; exon_number "15";
Scaffold92	StringTie	exon	728196	728332	.	-	.	gene_id "GBIG_025461"; transcript_id "GBIG_025461.2"; exon_number "16";
Scaffold92	StringTie	exon	728602	728767	.	-	.	gene_id "GBIG_025461"; transcript_id "GBIG_025461.2"; exon_number "17";
Scaffold92	StringTie	exon	729328	729824	.	-	.	gene_id "GBIG_025461"; transcript_id "GBIG_025461.2"; exon_number "18";
Scaffold92	StringTie	exon	752667	753112	.	-	.	gene_id "GBIG_025461"; transcript_id "GBIG_025461.2"; exon_number "19";
Scaffold92	StringTie	exon	757944	758776	.	-	.	gene_id "GBIG_025461"; transcript_id "GBIG_025461.2"; exon_number "20";
Scaffold92	StringTie	exon	761594	761967	.	-	.	gene_id "GBIG_025461"; transcript_id "GBIG_025461.2"; exon_number "21";
Scaffold92	StringTie	exon	771686	771806	.	-	.	gene_id "GBIG_025461"; transcript_id "GBIG_025461.2"; exon_number "22";
Scaffold92	StringTie	exon	782673	782753	.	-	.	gene_id "GBIG_025461"; transcript_id "GBIG_025461.2"; exon_number "23";
Scaffold92	StringTie	exon	782883	782990	.	-	.	gene_id "GBIG_025461"; transcript_id "GBIG_025461.2"; exon_number "24";
Scaffold92	StringTie	exon	783148	783206	.	-	.	gene_id "GBIG_025461"; transcript_id "GBIG_025461.2"; exon_number "25";
Scaffold92	StringTie	exon	783312	783593	.	-	.	gene_id "GBIG_025461"; transcript_id "GBIG_025461.2"; exon_number "26";
Scaffold92	StringTie	exon	784591	788295	.	-	.	gene_id "GBIG_025461"; transcript_id "GBIG_025461.2"; exon_number "27";
Scaffold92	StringTie	transcript	723377	788295	.	-	.	gene_id "GBIG_025461"; transcript_id "GBIG_025461.3"; gene_name "GBI_11485"; oId "STRG.15782.3"; cmp_ref "GBI_11485-RA"; class_code "j"; tss_id "TSS36806";
Scaffold92	StringTie	exon	723377	725112	.	-	.	gene_id "GBIG_025461"; transcript_id "GBIG_025461.3"; exon_number "1";
Scaffold92	StringTie	exon	725188	725341	.	-	.	gene_id "GBIG_025461"; transcript_id "GBIG_025461.3"; exon_number "2";
Scaffold92	StringTie	exon	725719	725795	.	-	.	gene_id "GBIG_025461"; transcript_id "GBIG_025461.3"; exon_number "3";
Scaffold92	StringTie	exon	726014	726247	.	-	.	gene_id "GBIG_025461"; transcript_id "GBIG_025461.3"; exon_number "4";
Scaffold92	StringTie	exon	726325	726462	.	-	.	gene_id "GBIG_025461"; transcript_id "GBIG_025461.3"; exon_number "5";
Scaffold92	StringTie	exon	727663	727836	.	-	.	gene_id "GBIG_025461"; transcript_id "GBIG_025461.3"; exon_number "6";
Scaffold92	StringTie	exon	727958	728047	.	-	.	gene_id "GBIG_025461"; transcript_id "GBIG_025461.3"; exon_number "7";
Scaffold92	StringTie	exon	728196	728332	.	-	.	gene_id "GBIG_025461"; transcript_id "GBIG_025461.3"; exon_number "8";
Scaffold92	StringTie	exon	728602	728767	.	-	.	gene_id "GBIG_025461"; transcript_id "GBIG_025461.3"; exon_number "9";
Scaffold92	StringTie	exon	729328	729824	.	-	.	gene_id "GBIG_025461"; transcript_id "GBIG_025461.3"; exon_number "10";
Scaffold92	StringTie	exon	752667	753112	.	-	.	gene_id "GBIG_025461"; transcript_id "GBIG_025461.3"; exon_number "11";
Scaffold92	StringTie	exon	757944	758776	.	-	.	gene_id "GBIG_025461"; transcript_id "GBIG_025461.3"; exon_number "12";
Scaffold92	StringTie	exon	761594	761967	.	-	.	gene_id "GBIG_025461"; transcript_id "GBIG_025461.3"; exon_number "13";
Scaffold92	StringTie	exon	771686	771806	.	-	.	gene_id "GBIG_025461"; transcript_id "GBIG_025461.3"; exon_number "14";
Scaffold92	StringTie	exon	782673	782753	.	-	.	gene_id "GBIG_025461"; transcript_id "GBIG_025461.3"; exon_number "15";
Scaffold92	StringTie	exon	782883	782990	.	-	.	gene_id "GBIG_025461"; transcript_id "GBIG_025461.3"; exon_number "16";
Scaffold92	StringTie	exon	783148	783206	.	-	.	gene_id "GBIG_025461"; transcript_id "GBIG_025461.3"; exon_number "17";
Scaffold92	StringTie	exon	783312	783593	.	-	.	gene_id "GBIG_025461"; transcript_id "GBIG_025461.3"; exon_number "18";
Scaffold92	StringTie	exon	785731	788295	.	-	.	gene_id "GBIG_025461"; transcript_id "GBIG_025461.3"; exon_number "19";
Scaffold92	StringTie	transcript	725627	739164	.	-	.	gene_id "GBIG_025461"; transcript_id "GBIG_025461.4"; gene_name "GBI_11485"; oId "STRG.15782.4"; cmp_ref "GBI_11485-RA"; class_code "j"; tss_id "TSS36807";
Scaffold92	StringTie	exon	725627	725795	.	-	.	gene_id "GBIG_025461"; transcript_id "GBIG_025461.4"; exon_number "1";
Scaffold92	StringTie	exon	726014	726247	.	-	.	gene_id "GBIG_025461"; transcript_id "GBIG_025461.4"; exon_number "2";
Scaffold92	StringTie	exon	726325	726462	.	-	.	gene_id "GBIG_025461"; transcript_id "GBIG_025461.4"; exon_number "3";
Scaffold92	StringTie	exon	727663	727836	.	-	.	gene_id "GBIG_025461"; transcript_id "GBIG_025461.4"; exon_number "4";
Scaffold92	StringTie	exon	727958	728047	.	-	.	gene_id "GBIG_025461"; transcript_id "GBIG_025461.4"; exon_number "5";
Scaffold92	StringTie	exon	728196	728332	.	-	.	gene_id "GBIG_025461"; transcript_id "GBIG_025461.4"; exon_number "6";
Scaffold92	StringTie	exon	728602	728767	.	-	.	gene_id "GBIG_025461"; transcript_id "GBIG_025461.4"; exon_number "7";
Scaffold92	StringTie	exon	729328	729824	.	-	.	gene_id "GBIG_025461"; transcript_id "GBIG_025461.4"; exon_number "8";
Scaffold92	StringTie	exon	738735	739164	.	-	.	gene_id "GBIG_025461"; transcript_id "GBIG_025461.4"; exon_number "9";
Scaffold92	StringTie	transcript	727863	738259	.	-	.	gene_id "GBIG_025461"; transcript_id "GBIG_025461.5"; gene_name "GBI_11485"; oId "STRG.15782.5"; cmp_ref "GBI_11485-RA"; class_code "j"; tss_id "TSS36808";
Scaffold92	StringTie	exon	727863	728047	.	-	.	gene_id "GBIG_025461"; transcript_id "GBIG_025461.5"; exon_number "1";
Scaffold92	StringTie	exon	728196	728332	.	-	.	gene_id "GBIG_025461"; transcript_id "GBIG_025461.5"; exon_number "2";
Scaffold92	StringTie	exon	728602	728767	.	-	.	gene_id "GBIG_025461"; transcript_id "GBIG_025461.5"; exon_number "3";
Scaffold92	StringTie	exon	729328	729824	.	-	.	gene_id "GBIG_025461"; transcript_id "GBIG_025461.5"; exon_number "4";
Scaffold92	StringTie	exon	737999	738259	.	-	.	gene_id "GBIG_025461"; transcript_id "GBIG_025461.5"; exon_number "5";
Scaffold92	StringTie	transcript	749372	841985	.	-	.	gene_id "GBIG_025461"; transcript_id "GBIG_025461.6"; gene_name "GBI_11486"; oId "STRG.15782.6"; cmp_ref "GBI_11486-RA"; class_code "n"; tss_id "TSS36809";
Scaffold92	StringTie	exon	749372	753112	.	-	.	gene_id "GBIG_025461"; transcript_id "GBIG_025461.6"; exon_number "1";
Scaffold92	StringTie	exon	757944	758776	.	-	.	gene_id "GBIG_025461"; transcript_id "GBIG_025461.6"; exon_number "2";
Scaffold92	StringTie	exon	761594	761967	.	-	.	gene_id "GBIG_025461"; transcript_id "GBIG_025461.6"; exon_number "3";
Scaffold92	StringTie	exon	771686	771806	.	-	.	gene_id "GBIG_025461"; transcript_id "GBIG_025461.6"; exon_number "4";
Scaffold92	StringTie	exon	782673	782753	.	-	.	gene_id "GBIG_025461"; transcript_id "GBIG_025461.6"; exon_number "5";
Scaffold92	StringTie	exon	782883	782990	.	-	.	gene_id "GBIG_025461"; transcript_id "GBIG_025461.6"; exon_number "6";
Scaffold92	StringTie	exon	783148	783206	.	-	.	gene_id "GBIG_025461"; transcript_id "GBIG_025461.6"; exon_number "7";
Scaffold92	StringTie	exon	783312	783593	.	-	.	gene_id "GBIG_025461"; transcript_id "GBIG_025461.6"; exon_number "8";
Scaffold92	StringTie	exon	783684	783715	.	-	.	gene_id "GBIG_025461"; transcript_id "GBIG_025461.6"; exon_number "9";
Scaffold92	StringTie	exon	841636	841786	.	-	.	gene_id "GBIG_025461"; transcript_id "GBIG_025461.6"; exon_number "10";
Scaffold92	StringTie	exon	841920	841985	.	-	.	gene_id "GBIG_025461"; transcript_id "GBIG_025461.6"; exon_number "11";
Scaffold92	StringTie	transcript	761549	788295	.	-	.	gene_id "GBIG_025461"; transcript_id "GBIG_025461.7"; gene_name "GBI_11486"; oId "STRG.15782.7"; cmp_ref "GBI_11486-RA"; class_code "n"; tss_id "TSS36806";
Scaffold92	StringTie	exon	761549	761967	.	-	.	gene_id "GBIG_025461"; transcript_id "GBIG_025461.7"; exon_number "1";
Scaffold92	StringTie	exon	771686	771806	.	-	.	gene_id "GBIG_025461"; transcript_id "GBIG_025461.7"; exon_number "2";
Scaffold92	StringTie	exon	782673	782753	.	-	.	gene_id "GBIG_025461"; transcript_id "GBIG_025461.7"; exon_number "3";
Scaffold92	StringTie	exon	782883	782990	.	-	.	gene_id "GBIG_025461"; transcript_id "GBIG_025461.7"; exon_number "4";
Scaffold92	StringTie	exon	783148	783206	.	-	.	gene_id "GBIG_025461"; transcript_id "GBIG_025461.7"; exon_number "5";
Scaffold92	StringTie	exon	783312	783593	.	-	.	gene_id "GBIG_025461"; transcript_id "GBIG_025461.7"; exon_number "6";
Scaffold92	StringTie	exon	783965	785955	.	-	.	gene_id "GBIG_025461"; transcript_id "GBIG_025461.7"; exon_number "7";
Scaffold92	StringTie	exon	786487	788295	.	-	.	gene_id "GBIG_025461"; transcript_id "GBIG_025461.7"; exon_number "8";
Scaffold92	AGAT	transcript	761594	786889	.	-	.	gene_id "GBIG_025461"; transcript_id "GBI_11486-RA"; Parent "GBI_11486"; gene_name "GBI_11486";
Scaffold92	maker	exon	761594	761946	.	-	.	gene_id "GBIG_025461"; transcript_id "GBI_11486-RA"; Parent "GBI_11486-RA"; gene_name "GBI_11486";
Scaffold92	maker	exon	761956	761967	.	-	.	gene_id "GBIG_025461"; transcript_id "GBI_11486-RA"; Parent "GBI_11486-RA"; gene_name "GBI_11486";
Scaffold92	maker	exon	771686	771806	.	-	.	gene_id "GBIG_025461"; transcript_id "GBI_11486-RA"; Parent "GBI_11486-RA"; gene_name "GBI_11486";
Scaffold92	maker	exon	782673	782753	.	-	.	gene_id "GBIG_025461"; transcript_id "GBI_11486-RA"; Parent "GBI_11486-RA"; gene_name "GBI_11486";
Scaffold92	maker	exon	782883	782990	.	-	.	gene_id "GBIG_025461"; transcript_id "GBI_11486-RA"; Parent "GBI_11486-RA"; gene_name "GBI_11486";
Scaffold92	maker	exon	783148	783206	.	-	.	gene_id "GBIG_025461"; transcript_id "GBI_11486-RA"; Parent "GBI_11486-RA"; gene_name "GBI_11486";
Scaffold92	maker	exon	783312	783593	.	-	.	gene_id "GBIG_025461"; transcript_id "GBI_11486-RA"; Parent "GBI_11486-RA"; gene_name "GBI_11486";
Scaffold92	maker	exon	785731	786889	.	-	.	gene_id "GBIG_025461"; transcript_id "GBI_11486-RA"; Parent "GBI_11486-RA"; gene_name "GBI_11486";
Scaffold92	maker	CDS	761594	761946	.	-	2	gene_id "GBIG_025461"; transcript_id "GBI_11486-RA"; Parent "GBI_11486-RA"; gene_name "GBI_11486";
Scaffold92	maker	CDS	761956	761967	.	-	2	gene_id "GBIG_025461"; transcript_id "GBI_11486-RA"; Parent "GBI_11486-RA"; gene_name "GBI_11486";
Scaffold92	maker	CDS	771686	771806	.	-	0	gene_id "GBIG_025461"; transcript_id "GBI_11486-RA"; Parent "GBI_11486-RA"; gene_name "GBI_11486";
Scaffold92	maker	CDS	782673	782753	.	-	0	gene_id "GBIG_025461"; transcript_id "GBI_11486-RA"; Parent "GBI_11486-RA"; gene_name "GBI_11486";
Scaffold92	maker	CDS	782883	782990	.	-	0	gene_id "GBIG_025461"; transcript_id "GBI_11486-RA"; Parent "GBI_11486-RA"; gene_name "GBI_11486";
Scaffold92	maker	CDS	783148	783206	.	-	2	gene_id "GBIG_025461"; transcript_id "GBI_11486-RA"; Parent "GBI_11486-RA"; gene_name "GBI_11486";
Scaffold92	maker	CDS	783312	783593	.	-	2	gene_id "GBIG_025461"; transcript_id "GBI_11486-RA"; Parent "GBI_11486-RA"; gene_name "GBI_11486";
Scaffold92	maker	CDS	785731	785749	.	-	0	gene_id "GBIG_025461"; transcript_id "GBI_11486-RA"; Parent "GBI_11486-RA"; gene_name "GBI_11486";
Scaffold92	AGAT	five_prime_UTR	785750	786889	.	-	.	gene_id "GBIG_025461"; transcript_id "GBI_11486-RA"; Parent "GBI_11486-RA"; gene_name "GBI_11486";
Scaffold92	AGAT	transcript	761594	786889	.	-	.	gene_id "GBIG_025461"; transcript_id "GBI_11486-RB"; Parent "GBI_11486"; gene_name "GBI_11486";
Scaffold92	maker	exon	761594	761946	.	-	.	gene_id "GBIG_025461"; transcript_id "GBI_11486-RB"; Parent "GBI_11486-RB"; gene_name "GBI_11486"; previous_transcript_id "GBI_11486-RB";
Scaffold92	maker	exon	761956	761967	.	-	.	gene_id "GBIG_025461"; transcript_id "GBI_11486-RB"; Parent "GBI_11486-RB"; gene_name "GBI_11486"; previous_transcript_id "GBI_11486-RB";
Scaffold92	maker	exon	771686	771796	.	-	.	gene_id "GBIG_025461"; transcript_id "GBI_11486-RB"; Parent "GBI_11486-RB"; gene_name "GBI_11486"; previous_transcript_id "GBI_11486-RB";
Scaffold92	maker	exon	777727	777895	.	-	.	gene_id "GBIG_025461"; transcript_id "GBI_11486-RB"; Parent "GBI_11486-RB"; gene_name "GBI_11486"; previous_transcript_id "GBI_11486-RB";
Scaffold92	maker	exon	782673	782753	.	-	.	gene_id "GBIG_025461"; transcript_id "GBI_11486-RB"; Parent "GBI_11486-RB"; gene_name "GBI_11486"; previous_transcript_id "GBI_11486-RB";
Scaffold92	maker	exon	782883	782990	.	-	.	gene_id "GBIG_025461"; transcript_id "GBI_11486-RB"; Parent "GBI_11486-RB"; gene_name "GBI_11486"; previous_transcript_id "GBI_11486-RB";
Scaffold92	maker	exon	783148	783206	.	-	.	gene_id "GBIG_025461"; transcript_id "GBI_11486-RB"; Parent "GBI_11486-RB"; gene_name "GBI_11486"; previous_transcript_id "GBI_11486-RB";
Scaffold92	maker	exon	783312	783593	.	-	.	gene_id "GBIG_025461"; transcript_id "GBI_11486-RB"; Parent "GBI_11486-RB"; gene_name "GBI_11486"; previous_transcript_id "GBI_11486-RB";
Scaffold92	maker	exon	785731	786889	.	-	.	gene_id "GBIG_025461"; transcript_id "GBI_11486-RB"; Parent "GBI_11486-RB"; gene_name "GBI_11486"; previous_transcript_id "GBI_11486-RB";
Scaffold92	maker	CDS	761594	761946	.	-	2	gene_id "GBIG_025461"; transcript_id "GBI_11486-RB"; Parent "GBI_11486-RB"; gene_name "GBI_11486"; previous_transcript_id "GBI_11486-RB";
Scaffold92	maker	CDS	761956	761967	.	-	2	gene_id "GBIG_025461"; transcript_id "GBI_11486-RB"; Parent "GBI_11486-RB"; gene_name "GBI_11486"; previous_transcript_id "GBI_11486-RB";
Scaffold92	maker	CDS	771686	771796	.	-	2	gene_id "GBIG_025461"; transcript_id "GBI_11486-RB"; Parent "GBI_11486-RB"; gene_name "GBI_11486"; previous_transcript_id "GBI_11486-RB";
Scaffold92	maker	CDS	777727	777895	.	-	0	gene_id "GBIG_025461"; transcript_id "GBI_11486-RB"; Parent "GBI_11486-RB"; gene_name "GBI_11486"; previous_transcript_id "GBI_11486-RB";
Scaffold92	maker	CDS	782673	782753	.	-	0	gene_id "GBIG_025461"; transcript_id "GBI_11486-RB"; Parent "GBI_11486-RB"; gene_name "GBI_11486"; previous_transcript_id "GBI_11486-RB";
Scaffold92	maker	CDS	782883	782990	.	-	0	gene_id "GBIG_025461"; transcript_id "GBI_11486-RB"; Parent "GBI_11486-RB"; gene_name "GBI_11486"; previous_transcript_id "GBI_11486-RB";
Scaffold92	maker	CDS	783148	783206	.	-	2	gene_id "GBIG_025461"; transcript_id "GBI_11486-RB"; Parent "GBI_11486-RB"; gene_name "GBI_11486"; previous_transcript_id "GBI_11486-RB";
Scaffold92	maker	CDS	783312	783593	.	-	2	gene_id "GBIG_025461"; transcript_id "GBI_11486-RB"; Parent "GBI_11486-RB"; gene_name "GBI_11486"; previous_transcript_id "GBI_11486-RB";
Scaffold92	maker	CDS	785731	785749	.	-	0	gene_id "GBIG_025461"; transcript_id "GBI_11486-RB"; Parent "GBI_11486-RB"; gene_name "GBI_11486"; previous_transcript_id "GBI_11486-RB";
Scaffold92	AGAT	five_prime_UTR	785750	786889	.	-	.	gene_id "GBIG_025461"; transcript_id "GBI_11486-RB"; Parent "GBI_11486-RB"; gene_name "GBI_11486"; previous_transcript_id "GBI_11486-RB";
Scaffold92	StringTie	transcript	769632	788295	.	-	.	gene_id "GBIG_025461"; transcript_id "GBIG_025461.10"; gene_name "GBI_11486"; oId "STRG.15782.8"; cmp_ref "GBI_11486-RA"; class_code "j"; tss_id "TSS36806";
Scaffold92	StringTie	exon	769632	771806	.	-	.	gene_id "GBIG_025461"; transcript_id "GBIG_025461.10"; exon_number "1";
Scaffold92	StringTie	exon	782673	782753	.	-	.	gene_id "GBIG_025461"; transcript_id "GBIG_025461.10"; exon_number "2";
Scaffold92	StringTie	exon	782883	782990	.	-	.	gene_id "GBIG_025461"; transcript_id "GBIG_025461.10"; exon_number "3";
Scaffold92	StringTie	exon	783148	783206	.	-	.	gene_id "GBIG_025461"; transcript_id "GBIG_025461.10"; exon_number "4";
Scaffold92	StringTie	exon	783312	783593	.	-	.	gene_id "GBIG_025461"; transcript_id "GBIG_025461.10"; exon_number "5";
Scaffold92	StringTie	exon	784591	788295	.	-	.	gene_id "GBIG_025461"; transcript_id "GBIG_025461.10"; exon_number "6";
Scaffold92	StringTie	gene	1224809	1371241	.	-	.	gene_id "GBIG_025473"; gene_name "GBI_M__0001G_025473"; combined_IDs "GBI_11499,GBI_11500"
Scaffold92	AGAT	transcript	1224809	1241559	.	-	.	gene_id "GBIG_025473"; transcript_id "GBI_11499-RA"; Parent "GBI_11499"; gene_name "GBI_11499";
Scaffold92	maker	exon	1224809	1225082	.	-	.	gene_id "GBIG_025473"; transcript_id "GBI_11499-RA"; Parent "GBI_11499-RA"; gene_name "GBI_11499";
Scaffold92	maker	exon	1228213	1228401	.	-	.	gene_id "GBIG_025473"; transcript_id "GBI_11499-RA"; Parent "GBI_11499-RA"; gene_name "GBI_11499";
Scaffold92	maker	exon	1229313	1229344	.	-	.	gene_id "GBIG_025473"; transcript_id "GBI_11499-RA"; Parent "GBI_11499-RA"; gene_name "GBI_11499";
Scaffold92	maker	exon	1233464	1233719	.	-	.	gene_id "GBIG_025473"; transcript_id "GBI_11499-RA"; Parent "GBI_11499-RA"; gene_name "GBI_11499";
Scaffold92	maker	exon	1236378	1236802	.	-	.	gene_id "GBIG_025473"; transcript_id "GBI_11499-RA"; Parent "GBI_11499-RA"; gene_name "GBI_11499";
Scaffold92	maker	exon	1238617	1239015	.	-	.	gene_id "GBIG_025473"; transcript_id "GBI_11499-RA"; Parent "GBI_11499-RA"; gene_name "GBI_11499";
Scaffold92	maker	exon	1241554	1241559	.	-	.	gene_id "GBIG_025473"; transcript_id "GBI_11499-RA"; Parent "GBI_11499-RA"; gene_name "GBI_11499";
Scaffold92	maker	CDS	1224809	1225082	.	-	1	gene_id "GBIG_025473"; transcript_id "GBI_11499-RA"; Parent "GBI_11499-RA"; gene_name "GBI_11499";
Scaffold92	maker	CDS	1228213	1228401	.	-	1	gene_id "GBIG_025473"; transcript_id "GBI_11499-RA"; Parent "GBI_11499-RA"; gene_name "GBI_11499";
Scaffold92	maker	CDS	1229313	1229344	.	-	0	gene_id "GBIG_025473"; transcript_id "GBI_11499-RA"; Parent "GBI_11499-RA"; gene_name "GBI_11499";
Scaffold92	maker	CDS	1233464	1233719	.	-	1	gene_id "GBIG_025473"; transcript_id "GBI_11499-RA"; Parent "GBI_11499-RA"; gene_name "GBI_11499";
Scaffold92	maker	CDS	1236378	1236802	.	-	0	gene_id "GBIG_025473"; transcript_id "GBI_11499-RA"; Parent "GBI_11499-RA"; gene_name "GBI_11499";
Scaffold92	maker	CDS	1238617	1239015	.	-	0	gene_id "GBIG_025473"; transcript_id "GBI_11499-RA"; Parent "GBI_11499-RA"; gene_name "GBI_11499";
Scaffold92	maker	CDS	1241554	1241559	.	-	0	gene_id "GBIG_025473"; transcript_id "GBI_11499-RA"; Parent "GBI_11499-RA"; gene_name "GBI_11499";
Scaffold92	StringTie	transcript	1228321	1371182	.	-	.	gene_id "GBIG_025473"; transcript_id "GBIG_025473.2"; gene_name "GBI_11499"; oId "STRG.15808.1"; cmp_ref "GBI_11499-RA"; class_code "j"; tss_id "TSS36827";
Scaffold92	StringTie	exon	1228321	1228401	.	-	.	gene_id "GBIG_025473"; transcript_id "GBIG_025473.2"; exon_number "1";
Scaffold92	StringTie	exon	1230875	1231119	.	-	.	gene_id "GBIG_025473"; transcript_id "GBIG_025473.2"; exon_number "2";
Scaffold92	StringTie	exon	1233464	1233791	.	-	.	gene_id "GBIG_025473"; transcript_id "GBIG_025473.2"; exon_number "3";
Scaffold92	StringTie	exon	1236378	1236802	.	-	.	gene_id "GBIG_025473"; transcript_id "GBIG_025473.2"; exon_number "4";
Scaffold92	StringTie	exon	1238551	1239015	.	-	.	gene_id "GBIG_025473"; transcript_id "GBIG_025473.2"; exon_number "5";
Scaffold92	StringTie	exon	1370876	1371182	.	-	.	gene_id "GBIG_025473"; transcript_id "GBIG_025473.2"; exon_number "6";
Scaffold92	StringTie	transcript	1232443	1371182	.	-	.	gene_id "GBIG_025473"; transcript_id "GBIG_025473.3"; gene_name "GBI_11499"; oId "STRG.15808.2"; cmp_ref "GBI_11499-RA"; class_code "j"; tss_id "TSS36827";
Scaffold92	StringTie	exon	1232443	1232473	.	-	.	gene_id "GBIG_025473"; transcript_id "GBIG_025473.3"; exon_number "1";
Scaffold92	StringTie	exon	1233464	1233791	.	-	.	gene_id "GBIG_025473"; transcript_id "GBIG_025473.3"; exon_number "2";
Scaffold92	StringTie	exon	1236378	1236802	.	-	.	gene_id "GBIG_025473"; transcript_id "GBIG_025473.3"; exon_number "3";
Scaffold92	StringTie	exon	1238551	1239015	.	-	.	gene_id "GBIG_025473"; transcript_id "GBIG_025473.3"; exon_number "4";
Scaffold92	StringTie	exon	1370876	1371182	.	-	.	gene_id "GBIG_025473"; transcript_id "GBIG_025473.3"; exon_number "5";
Scaffold92	AGAT	transcript	1350535	1371241	.	-	.	gene_id "GBIG_025473"; transcript_id "GBI_11500-RA"; Parent "GBI_11500"; gene_name "GBI_11500";
Scaffold92	maker	exon	1350535	1350768	.	-	.	gene_id "GBIG_025473"; transcript_id "GBI_11500-RA"; Parent "GBI_11500-RA"; gene_name "GBI_11500";
Scaffold92	maker	exon	1370876	1371241	.	-	.	gene_id "GBIG_025473"; transcript_id "GBI_11500-RA"; Parent "GBI_11500-RA"; gene_name "GBI_11500";
Scaffold92	maker	CDS	1350535	1350768	.	-	0	gene_id "GBIG_025473"; transcript_id "GBI_11500-RA"; Parent "GBI_11500-RA"; gene_name "GBI_11500";
Scaffold92	maker	CDS	1370876	1371241	.	-	0	gene_id "GBIG_025473"; transcript_id "GBI_11500-RA"; Parent "GBI_11500-RA"; gene_name "GBI_11500";
Scaffold92	StringTie	gene	2312009	3107985	.	-	.	gene_id "GBIG_025478"; gene_name "GBI_M__0001G_025478"; combined_IDs "GBI_11506,GBI_11509,GBI_11507,GBI_11508,GBI_11504"
Scaffold92	StringTie	transcript	2312009	2886841	.	-	.	gene_id "GBIG_025478"; transcript_id "GBIG_025478.1"; gene_name "GBI_11504"; oId "STRG.15822.2"; cmp_ref "GBI_11504-RA"; class_code "n"; tss_id "TSS36833";
Scaffold92	StringTie	exon	2312009	2317876	.	-	.	gene_id "GBIG_025478"; transcript_id "GBIG_025478.1"; exon_number "1";
Scaffold92	StringTie	exon	2318598	2318863	.	-	.	gene_id "GBIG_025478"; transcript_id "GBIG_025478.1"; exon_number "2";
Scaffold92	StringTie	exon	2319381	2319476	.	-	.	gene_id "GBIG_025478"; transcript_id "GBIG_025478.1"; exon_number "3";
Scaffold92	StringTie	exon	2320538	2320765	.	-	.	gene_id "GBIG_025478"; transcript_id "GBIG_025478.1"; exon_number "4";
Scaffold92	StringTie	exon	2655237	2655311	.	-	.	gene_id "GBIG_025478"; transcript_id "GBIG_025478.1"; exon_number "5";
Scaffold92	StringTie	exon	2707378	2707506	.	-	.	gene_id "GBIG_025478"; transcript_id "GBIG_025478.1"; exon_number "6";
Scaffold92	StringTie	exon	2791752	2791838	.	-	.	gene_id "GBIG_025478"; transcript_id "GBIG_025478.1"; exon_number "7";
Scaffold92	StringTie	exon	2806209	2806342	.	-	.	gene_id "GBIG_025478"; transcript_id "GBIG_025478.1"; exon_number "8";
Scaffold92	StringTie	exon	2810031	2810190	.	-	.	gene_id "GBIG_025478"; transcript_id "GBIG_025478.1"; exon_number "9";
Scaffold92	StringTie	exon	2836692	2836918	.	-	.	gene_id "GBIG_025478"; transcript_id "GBIG_025478.1"; exon_number "10";
Scaffold92	StringTie	exon	2886770	2886841	.	-	.	gene_id "GBIG_025478"; transcript_id "GBIG_025478.1"; exon_number "11";
Scaffold92	StringTie	transcript	2312009	2886841	.	-	.	gene_id "GBIG_025478"; transcript_id "GBIG_025478.2"; gene_name "GBI_11504"; oId "STRG.15822.1"; cmp_ref "GBI_11504-RA"; class_code "j"; tss_id "TSS36833";
Scaffold92	StringTie	exon	2312009	2316075	.	-	.	gene_id "GBIG_025478"; transcript_id "GBIG_025478.2"; exon_number "1";
Scaffold92	StringTie	exon	2317783	2317876	.	-	.	gene_id "GBIG_025478"; transcript_id "GBIG_025478.2"; exon_number "2";
Scaffold92	StringTie	exon	2318598	2318863	.	-	.	gene_id "GBIG_025478"; transcript_id "GBIG_025478.2"; exon_number "3";
Scaffold92	StringTie	exon	2319381	2319476	.	-	.	gene_id "GBIG_025478"; transcript_id "GBIG_025478.2"; exon_number "4";
Scaffold92	StringTie	exon	2320538	2320765	.	-	.	gene_id "GBIG_025478"; transcript_id "GBIG_025478.2"; exon_number "5";
Scaffold92	StringTie	exon	2655237	2655311	.	-	.	gene_id "GBIG_025478"; transcript_id "GBIG_025478.2"; exon_number "6";
Scaffold92	StringTie	exon	2707378	2707506	.	-	.	gene_id "GBIG_025478"; transcript_id "GBIG_025478.2"; exon_number "7";
Scaffold92	StringTie	exon	2791752	2791838	.	-	.	gene_id "GBIG_025478"; transcript_id "GBIG_025478.2"; exon_number "8";
Scaffold92	StringTie	exon	2806209	2806342	.	-	.	gene_id "GBIG_025478"; transcript_id "GBIG_025478.2"; exon_number "9";
Scaffold92	StringTie	exon	2810031	2810190	.	-	.	gene_id "GBIG_025478"; transcript_id "GBIG_025478.2"; exon_number "10";
Scaffold92	StringTie	exon	2836692	2836918	.	-	.	gene_id "GBIG_025478"; transcript_id "GBIG_025478.2"; exon_number "11";
Scaffold92	StringTie	exon	2886770	2886841	.	-	.	gene_id "GBIG_025478"; transcript_id "GBIG_025478.2"; exon_number "12";
Scaffold92	AGAT	transcript	2314506	2323899	.	-	.	gene_id "GBIG_025478"; transcript_id "GBI_11504-RA"; Parent "GBI_11504"; gene_name "GBI_11504";
Scaffold92	maker	exon	2314506	2316075	.	-	.	gene_id "GBIG_025478"; transcript_id "GBI_11504-RA"; Parent "GBI_11504-RA"; gene_name "GBI_11504";
Scaffold92	maker	exon	2317783	2317876	.	-	.	gene_id "GBIG_025478"; transcript_id "GBI_11504-RA"; Parent "GBI_11504-RA"; gene_name "GBI_11504";
Scaffold92	maker	exon	2318598	2318863	.	-	.	gene_id "GBIG_025478"; transcript_id "GBI_11504-RA"; Parent "GBI_11504-RA"; gene_name "GBI_11504";
Scaffold92	maker	exon	2319381	2319476	.	-	.	gene_id "GBIG_025478"; transcript_id "GBI_11504-RA"; Parent "GBI_11504-RA"; gene_name "GBI_11504";
Scaffold92	maker	exon	2323705	2323899	.	-	.	gene_id "GBIG_025478"; transcript_id "GBI_11504-RA"; Parent "GBI_11504-RA"; gene_name "GBI_11504";
Scaffold92	maker	CDS	2315875	2316075	.	-	0	gene_id "GBIG_025478"; transcript_id "GBI_11504-RA"; Parent "GBI_11504-RA"; gene_name "GBI_11504";
Scaffold92	maker	CDS	2317783	2317876	.	-	1	gene_id "GBIG_025478"; transcript_id "GBI_11504-RA"; Parent "GBI_11504-RA"; gene_name "GBI_11504";
Scaffold92	maker	CDS	2318598	2318863	.	-	0	gene_id "GBIG_025478"; transcript_id "GBI_11504-RA"; Parent "GBI_11504-RA"; gene_name "GBI_11504";
Scaffold92	maker	CDS	2319381	2319476	.	-	0	gene_id "GBIG_025478"; transcript_id "GBI_11504-RA"; Parent "GBI_11504-RA"; gene_name "GBI_11504";
Scaffold92	maker	CDS	2323705	2323899	.	-	0	gene_id "GBIG_025478"; transcript_id "GBI_11504-RA"; Parent "GBI_11504-RA"; gene_name "GBI_11504";
Scaffold92	AGAT	three_prime_UTR	2314506	2315874	.	-	.	gene_id "GBIG_025478"; transcript_id "GBI_11504-RA"; Parent "GBI_11504-RA"; gene_name "GBI_11504";
Scaffold92	AGAT	transcript	2638571	2666808	.	-	.	gene_id "GBIG_025478"; transcript_id "GBI_11506-RA"; Parent "GBI_11506"; gene_name "GBI_11506";
Scaffold92	maker	exon	2638571	2638592	.	-	.	gene_id "GBIG_025478"; transcript_id "GBI_11506-RA"; Parent "GBI_11506-RA"; gene_name "GBI_11506";
Scaffold92	maker	exon	2642170	2642186	.	-	.	gene_id "GBIG_025478"; transcript_id "GBI_11506-RA"; Parent "GBI_11506-RA"; gene_name "GBI_11506";
Scaffold92	maker	exon	2655237	2655311	.	-	.	gene_id "GBIG_025478"; transcript_id "GBI_11506-RA"; Parent "GBI_11506-RA"; gene_name "GBI_11506";
Scaffold92	maker	exon	2661149	2661462	.	-	.	gene_id "GBIG_025478"; transcript_id "GBI_11506-RA"; Parent "GBI_11506-RA"; gene_name "GBI_11506";
Scaffold92	maker	exon	2661554	2661679	.	-	.	gene_id "GBIG_025478"; transcript_id "GBI_11506-RA"; Parent "GBI_11506-RA"; gene_name "GBI_11506";
Scaffold92	maker	exon	2662658	2662872	.	-	.	gene_id "GBIG_025478"; transcript_id "GBI_11506-RA"; Parent "GBI_11506-RA"; gene_name "GBI_11506";
Scaffold92	maker	exon	2666789	2666808	.	-	.	gene_id "GBIG_025478"; transcript_id "GBI_11506-RA"; Parent "GBI_11506-RA"; gene_name "GBI_11506";
Scaffold92	maker	CDS	2638571	2638592	.	-	1	gene_id "GBIG_025478"; transcript_id "GBI_11506-RA"; Parent "GBI_11506-RA"; gene_name "GBI_11506";
Scaffold92	maker	CDS	2642170	2642186	.	-	0	gene_id "GBIG_025478"; transcript_id "GBI_11506-RA"; Parent "GBI_11506-RA"; gene_name "GBI_11506";
Scaffold92	maker	CDS	2655237	2655311	.	-	0	gene_id "GBIG_025478"; transcript_id "GBI_11506-RA"; Parent "GBI_11506-RA"; gene_name "GBI_11506";
Scaffold92	maker	CDS	2661149	2661462	.	-	2	gene_id "GBIG_025478"; transcript_id "GBI_11506-RA"; Parent "GBI_11506-RA"; gene_name "GBI_11506";
Scaffold92	maker	CDS	2661554	2661679	.	-	2	gene_id "GBIG_025478"; transcript_id "GBI_11506-RA"; Parent "GBI_11506-RA"; gene_name "GBI_11506";
Scaffold92	maker	CDS	2662658	2662872	.	-	1	gene_id "GBIG_025478"; transcript_id "GBI_11506-RA"; Parent "GBI_11506-RA"; gene_name "GBI_11506";
Scaffold92	maker	CDS	2666789	2666808	.	-	0	gene_id "GBIG_025478"; transcript_id "GBI_11506-RA"; Parent "GBI_11506-RA"; gene_name "GBI_11506";
Scaffold92	AGAT	transcript	2691979	2708849	.	-	.	gene_id "GBIG_025478"; transcript_id "GBI_11507-RA"; Parent "GBI_11507"; gene_name "GBI_11507";
Scaffold92	maker	exon	2691979	2692609	.	-	.	gene_id "GBIG_025478"; transcript_id "GBI_11507-RA"; Parent "GBI_11507-RA"; gene_name "GBI_11507";
Scaffold92	maker	exon	2697596	2697728	.	-	.	gene_id "GBIG_025478"; transcript_id "GBI_11507-RA"; Parent "GBI_11507-RA"; gene_name "GBI_11507";
Scaffold92	maker	exon	2707378	2707506	.	-	.	gene_id "GBIG_025478"; transcript_id "GBI_11507-RA"; Parent "GBI_11507-RA"; gene_name "GBI_11507";
Scaffold92	maker	exon	2708810	2708849	.	-	.	gene_id "GBIG_025478"; transcript_id "GBI_11507-RA"; Parent "GBI_11507-RA"; gene_name "GBI_11507";
Scaffold92	maker	CDS	2691979	2692609	.	-	1	gene_id "GBIG_025478"; transcript_id "GBI_11507-RA"; Parent "GBI_11507-RA"; gene_name "GBI_11507";
Scaffold92	maker	CDS	2697596	2697728	.	-	2	gene_id "GBIG_025478"; transcript_id "GBI_11507-RA"; Parent "GBI_11507-RA"; gene_name "GBI_11507";
Scaffold92	maker	CDS	2707378	2707506	.	-	2	gene_id "GBIG_025478"; transcript_id "GBI_11507-RA"; Parent "GBI_11507-RA"; gene_name "GBI_11507";
Scaffold92	maker	CDS	2708810	2708849	.	-	0	gene_id "GBIG_025478"; transcript_id "GBI_11507-RA"; Parent "GBI_11507-RA"; gene_name "GBI_11507";
Scaffold92	AGAT	transcript	2791620	2824294	.	-	.	gene_id "GBIG_025478"; transcript_id "GBI_11508-RA"; Parent "GBI_11508"; gene_name "GBI_11508";
Scaffold92	maker	exon	2791620	2791838	.	-	.	gene_id "GBIG_025478"; transcript_id "GBI_11508-RA"; Parent "GBI_11508-RA"; gene_name "GBI_11508";
Scaffold92	maker	exon	2806176	2806342	.	-	.	gene_id "GBIG_025478"; transcript_id "GBI_11508-RA"; Parent "GBI_11508-RA"; gene_name "GBI_11508";
Scaffold92	maker	exon	2810031	2810190	.	-	.	gene_id "GBIG_025478"; transcript_id "GBI_11508-RA"; Parent "GBI_11508-RA"; gene_name "GBI_11508";
Scaffold92	maker	exon	2824175	2824294	.	-	.	gene_id "GBIG_025478"; transcript_id "GBI_11508-RA"; Parent "GBI_11508-RA"; gene_name "GBI_11508";
Scaffold92	maker	CDS	2791620	2791838	.	-	0	gene_id "GBIG_025478"; transcript_id "GBI_11508-RA"; Parent "GBI_11508-RA"; gene_name "GBI_11508";
Scaffold92	maker	CDS	2806176	2806342	.	-	2	gene_id "GBIG_025478"; transcript_id "GBI_11508-RA"; Parent "GBI_11508-RA"; gene_name "GBI_11508";
Scaffold92	maker	CDS	2810031	2810190	.	-	0	gene_id "GBIG_025478"; transcript_id "GBI_11508-RA"; Parent "GBI_11508-RA"; gene_name "GBI_11508";
Scaffold92	maker	CDS	2824175	2824294	.	-	0	gene_id "GBIG_025478"; transcript_id "GBI_11508-RA"; Parent "GBI_11508-RA"; gene_name "GBI_11508";
Scaffold92	AGAT	transcript	2836101	3107985	.	-	.	gene_id "GBIG_025478"; transcript_id "GBI_11509-RA"; Parent "GBI_11509"; gene_name "GBI_11509";
Scaffold92	maker	exon	2836101	2836918	.	-	.	gene_id "GBIG_025478"; transcript_id "GBI_11509-RA"; Parent "GBI_11509-RA"; gene_name "GBI_11509";
Scaffold92	maker	exon	3107677	3107985	.	-	.	gene_id "GBIG_025478"; transcript_id "GBI_11509-RA"; Parent "GBI_11509-RA"; gene_name "GBI_11509";
Scaffold92	maker	CDS	2836101	2836918	.	-	2	gene_id "GBIG_025478"; transcript_id "GBI_11509-RA"; Parent "GBI_11509-RA"; gene_name "GBI_11509";
Scaffold92	maker	CDS	3107677	3107698	.	-	0	gene_id "GBIG_025478"; transcript_id "GBI_11509-RA"; Parent "GBI_11509-RA"; gene_name "GBI_11509";
Scaffold92	AGAT	five_prime_UTR	3107699	3107985	.	-	.	gene_id "GBIG_025478"; transcript_id "GBI_11509-RA"; Parent "GBI_11509-RA"; gene_name "GBI_11509";
Scaffold93	StringTie	gene	3601198	3642652	.	+	.	gene_id "GBIG_025523"; gene_name "GBI_M__0001G_025523"; combined_IDs "GBI_11591,GBI_11590"
Scaffold93	AGAT	transcript	3601198	3610034	.	+	.	gene_id "GBIG_025523"; transcript_id "GBI_11590-RA"; Parent "GBI_11590"; gene_name "GBI_11590";
Scaffold93	maker	exon	3601198	3602617	.	+	.	gene_id "GBIG_025523"; transcript_id "GBI_11590-RA"; Parent "GBI_11590-RA"; gene_name "GBI_11590";
Scaffold93	maker	exon	3609856	3610034	.	+	.	gene_id "GBIG_025523"; transcript_id "GBI_11590-RA"; Parent "GBI_11590-RA"; gene_name "GBI_11590";
Scaffold93	maker	CDS	3601198	3602617	.	+	0	gene_id "GBIG_025523"; transcript_id "GBI_11590-RA"; Parent "GBI_11590-RA"; gene_name "GBI_11590";
Scaffold93	maker	CDS	3609856	3610034	.	+	2	gene_id "GBIG_025523"; transcript_id "GBI_11590-RA"; Parent "GBI_11590-RA"; gene_name "GBI_11590";
Scaffold93	StringTie	transcript	3609856	3630540	.	+	.	gene_id "GBIG_025523"; transcript_id "GBIG_025523.2"; gene_name "GBI_11591"; oId "STRG.15878.1"; cmp_ref "GBI_11591-RA"; class_code "j"; tss_id "TSS36889";
Scaffold93	StringTie	exon	3609856	3610030	.	+	.	gene_id "GBIG_025523"; transcript_id "GBIG_025523.2"; exon_number "1";
Scaffold93	StringTie	exon	3613181	3613425	.	+	.	gene_id "GBIG_025523"; transcript_id "GBIG_025523.2"; exon_number "2";
Scaffold93	StringTie	exon	3624535	3624755	.	+	.	gene_id "GBIG_025523"; transcript_id "GBIG_025523.2"; exon_number "3";
Scaffold93	StringTie	exon	3625241	3625295	.	+	.	gene_id "GBIG_025523"; transcript_id "GBIG_025523.2"; exon_number "4";
Scaffold93	StringTie	exon	3629713	3630540	.	+	.	gene_id "GBIG_025523"; transcript_id "GBIG_025523.2"; exon_number "5";
Scaffold93	AGAT	transcript	3613254	3642652	.	+	.	gene_id "GBIG_025523"; transcript_id "GBI_11591-RA"; Parent "GBI_11591"; gene_name "GBI_11591";
Scaffold93	maker	exon	3613254	3613425	.	+	.	gene_id "GBIG_025523"; transcript_id "GBI_11591-RA"; Parent "GBI_11591-RA"; gene_name "GBI_11591";
Scaffold93	maker	exon	3624535	3624755	.	+	.	gene_id "GBIG_025523"; transcript_id "GBI_11591-RA"; Parent "GBI_11591-RA"; gene_name "GBI_11591";
Scaffold93	maker	exon	3625241	3625295	.	+	.	gene_id "GBIG_025523"; transcript_id "GBI_11591-RA"; Parent "GBI_11591-RA"; gene_name "GBI_11591";
Scaffold93	maker	exon	3629713	3629920	.	+	.	gene_id "GBIG_025523"; transcript_id "GBI_11591-RA"; Parent "GBI_11591-RA"; gene_name "GBI_11591";
Scaffold93	maker	exon	3642613	3642652	.	+	.	gene_id "GBIG_025523"; transcript_id "GBI_11591-RA"; Parent "GBI_11591-RA"; gene_name "GBI_11591";
Scaffold93	maker	CDS	3613254	3613425	.	+	0	gene_id "GBIG_025523"; transcript_id "GBI_11591-RA"; Parent "GBI_11591-RA"; gene_name "GBI_11591";
Scaffold93	maker	CDS	3624535	3624755	.	+	2	gene_id "GBIG_025523"; transcript_id "GBI_11591-RA"; Parent "GBI_11591-RA"; gene_name "GBI_11591";
Scaffold93	maker	CDS	3625241	3625295	.	+	0	gene_id "GBIG_025523"; transcript_id "GBI_11591-RA"; Parent "GBI_11591-RA"; gene_name "GBI_11591";
Scaffold93	maker	CDS	3629713	3629920	.	+	2	gene_id "GBIG_025523"; transcript_id "GBI_11591-RA"; Parent "GBI_11591-RA"; gene_name "GBI_11591";
Scaffold93	maker	CDS	3642613	3642652	.	+	1	gene_id "GBIG_025523"; transcript_id "GBI_11591-RA"; Parent "GBI_11591-RA"; gene_name "GBI_11591";
Scaffold93	StringTie	gene	1466557	2053635	.	-	.	gene_id "GBIG_025554"; gene_name "GBI_M__0001G_025554"; combined_IDs "GBI_11563,GBI_11564,GBI_11566"
Scaffold93	StringTie	transcript	1466557	1489296	.	-	.	gene_id "GBIG_025554"; transcript_id "GBIG_025554.1"; gene_name "GBI_11563"; oId "STRG.15890.1"; cmp_ref "GBI_11563-RA"; class_code "o"; tss_id "TSS36941";
Scaffold93	StringTie	exon	1466557	1466710	.	-	.	gene_id "GBIG_025554"; transcript_id "GBIG_025554.1"; exon_number "1";
Scaffold93	StringTie	exon	1489193	1489296	.	-	.	gene_id "GBIG_025554"; transcript_id "GBIG_025554.1"; exon_number "2";
Scaffold93	AGAT	transcript	1489128	1539064	.	-	.	gene_id "GBIG_025554"; transcript_id "GBI_11563-RA"; Parent "GBI_11563"; gene_name "GBI_11563";
Scaffold93	maker	exon	1489128	1489296	.	-	.	gene_id "GBIG_025554"; transcript_id "GBI_11563-RA"; Parent "GBI_11563-RA"; gene_name "GBI_11563";
Scaffold93	maker	exon	1497764	1497864	.	-	.	gene_id "GBIG_025554"; transcript_id "GBI_11563-RA"; Parent "GBI_11563-RA"; gene_name "GBI_11563";
Scaffold93	maker	exon	1517215	1517562	.	-	.	gene_id "GBIG_025554"; transcript_id "GBI_11563-RA"; Parent "GBI_11563-RA"; gene_name "GBI_11563";
Scaffold93	maker	exon	1532812	1533006	.	-	.	gene_id "GBIG_025554"; transcript_id "GBI_11563-RA"; Parent "GBI_11563-RA"; gene_name "GBI_11563";
Scaffold93	maker	exon	1535384	1535530	.	-	.	gene_id "GBIG_025554"; transcript_id "GBI_11563-RA"; Parent "GBI_11563-RA"; gene_name "GBI_11563";
Scaffold93	maker	exon	1536202	1536318	.	-	.	gene_id "GBIG_025554"; transcript_id "GBI_11563-RA"; Parent "GBI_11563-RA"; gene_name "GBI_11563";
Scaffold93	maker	exon	1539044	1539064	.	-	.	gene_id "GBIG_025554"; transcript_id "GBI_11563-RA"; Parent "GBI_11563-RA"; gene_name "GBI_11563";
Scaffold93	maker	CDS	1489128	1489296	.	-	1	gene_id "GBIG_025554"; transcript_id "GBI_11563-RA"; Parent "GBI_11563-RA"; gene_name "GBI_11563";
Scaffold93	maker	CDS	1497764	1497864	.	-	0	gene_id "GBIG_025554"; transcript_id "GBI_11563-RA"; Parent "GBI_11563-RA"; gene_name "GBI_11563";
Scaffold93	maker	CDS	1517215	1517562	.	-	0	gene_id "GBIG_025554"; transcript_id "GBI_11563-RA"; Parent "GBI_11563-RA"; gene_name "GBI_11563";
Scaffold93	maker	CDS	1532812	1533006	.	-	0	gene_id "GBIG_025554"; transcript_id "GBI_11563-RA"; Parent "GBI_11563-RA"; gene_name "GBI_11563";
Scaffold93	maker	CDS	1535384	1535530	.	-	0	gene_id "GBIG_025554"; transcript_id "GBI_11563-RA"; Parent "GBI_11563-RA"; gene_name "GBI_11563";
Scaffold93	maker	CDS	1536202	1536318	.	-	0	gene_id "GBIG_025554"; transcript_id "GBI_11563-RA"; Parent "GBI_11563-RA"; gene_name "GBI_11563";
Scaffold93	maker	CDS	1539044	1539064	.	-	0	gene_id "GBIG_025554"; transcript_id "GBI_11563-RA"; Parent "GBI_11563-RA"; gene_name "GBI_11563";
Scaffold93	StringTie	transcript	1532910	2053434	.	-	.	gene_id "GBIG_025554"; transcript_id "GBIG_025554.3"; gene_name "GBI_11563"; oId "STRG.15891.1"; cmp_ref "GBI_11563-RA"; class_code "j"; tss_id "TSS36942";
Scaffold93	StringTie	exon	1532910	1533006	.	-	.	gene_id "GBIG_025554"; transcript_id "GBIG_025554.3"; exon_number "1";
Scaffold93	StringTie	exon	1535384	1535530	.	-	.	gene_id "GBIG_025554"; transcript_id "GBIG_025554.3"; exon_number "2";
Scaffold93	StringTie	exon	1536202	1536318	.	-	.	gene_id "GBIG_025554"; transcript_id "GBIG_025554.3"; exon_number "3";
Scaffold93	StringTie	exon	1655880	1656019	.	-	.	gene_id "GBIG_025554"; transcript_id "GBIG_025554.3"; exon_number "4";
Scaffold93	StringTie	exon	2053352	2053434	.	-	.	gene_id "GBIG_025554"; transcript_id "GBIG_025554.3"; exon_number "5";
Scaffold93	AGAT	transcript	1651073	1656077	.	-	.	gene_id "GBIG_025554"; transcript_id "GBI_11564-RA"; Parent "GBI_11564"; gene_name "GBI_11564";
Scaffold93	maker	exon	1651073	1651201	.	-	.	gene_id "GBIG_025554"; transcript_id "GBI_11564-RA"; Parent "GBI_11564-RA"; gene_name "GBI_11564";
Scaffold93	maker	exon	1655880	1656077	.	-	.	gene_id "GBIG_025554"; transcript_id "GBI_11564-RA"; Parent "GBI_11564-RA"; gene_name "GBI_11564";
Scaffold93	maker	CDS	1651073	1651201	.	-	0	gene_id "GBIG_025554"; transcript_id "GBI_11564-RA"; Parent "GBI_11564-RA"; gene_name "GBI_11564";
Scaffold93	maker	CDS	1655880	1656077	.	-	0	gene_id "GBIG_025554"; transcript_id "GBI_11564-RA"; Parent "GBI_11564-RA"; gene_name "GBI_11564";
Scaffold93	AGAT	transcript	2051565	2053635	.	-	.	gene_id "GBIG_025554"; transcript_id "GBI_11566-RA"; Parent "GBI_11566"; gene_name "GBI_11566";
Scaffold93	maker	exon	2051565	2051583	.	-	.	gene_id "GBIG_025554"; transcript_id "GBI_11566-RA"; Parent "GBI_11566-RA"; gene_name "GBI_11566";
Scaffold93	maker	exon	2053352	2053635	.	-	.	gene_id "GBIG_025554"; transcript_id "GBI_11566-RA"; Parent "GBI_11566-RA"; gene_name "GBI_11566";
Scaffold93	maker	CDS	2051565	2051583	.	-	1	gene_id "GBIG_025554"; transcript_id "GBI_11566-RA"; Parent "GBI_11566-RA"; gene_name "GBI_11566";
Scaffold93	maker	CDS	2053352	2053635	.	-	0	gene_id "GBIG_025554"; transcript_id "GBI_11566-RA"; Parent "GBI_11566-RA"; gene_name "GBI_11566";
Scaffold93	StringTie	gene	2268541	2347135	.	-	.	gene_id "GBIG_025559"; gene_name "GBI_M__0001G_025559"; combined_IDs "GBI_11570,GBI_11571"
Scaffold93	AGAT	transcript	2268541	2280511	.	-	.	gene_id "GBIG_025559"; transcript_id "GBI_11570-RA"; Parent "GBI_11570"; gene_name "GBI_11570";
Scaffold93	maker	exon	2268541	2268564	.	-	.	gene_id "GBIG_025559"; transcript_id "GBI_11570-RA"; Parent "GBI_11570-RA"; gene_name "GBI_11570";
Scaffold93	maker	exon	2272193	2272279	.	-	.	gene_id "GBIG_025559"; transcript_id "GBI_11570-RA"; Parent "GBI_11570-RA"; gene_name "GBI_11570";
Scaffold93	maker	exon	2278584	2278601	.	-	.	gene_id "GBIG_025559"; transcript_id "GBI_11570-RA"; Parent "GBI_11570-RA"; gene_name "GBI_11570";
Scaffold93	maker	exon	2279908	2280014	.	-	.	gene_id "GBIG_025559"; transcript_id "GBI_11570-RA"; Parent "GBI_11570-RA"; gene_name "GBI_11570";
Scaffold93	maker	exon	2280421	2280511	.	-	.	gene_id "GBIG_025559"; transcript_id "GBI_11570-RA"; Parent "GBI_11570-RA"; gene_name "GBI_11570";
Scaffold93	maker	CDS	2268541	2268564	.	-	0	gene_id "GBIG_025559"; transcript_id "GBI_11570-RA"; Parent "GBI_11570-RA"; gene_name "GBI_11570";
Scaffold93	maker	CDS	2272193	2272279	.	-	0	gene_id "GBIG_025559"; transcript_id "GBI_11570-RA"; Parent "GBI_11570-RA"; gene_name "GBI_11570";
Scaffold93	maker	CDS	2278584	2278601	.	-	0	gene_id "GBIG_025559"; transcript_id "GBI_11570-RA"; Parent "GBI_11570-RA"; gene_name "GBI_11570";
Scaffold93	maker	CDS	2279908	2280014	.	-	2	gene_id "GBIG_025559"; transcript_id "GBI_11570-RA"; Parent "GBI_11570-RA"; gene_name "GBI_11570";
Scaffold93	maker	CDS	2280421	2280511	.	-	0	gene_id "GBIG_025559"; transcript_id "GBI_11570-RA"; Parent "GBI_11570-RA"; gene_name "GBI_11570";
Scaffold93	StringTie	transcript	2278424	2345729	.	-	.	gene_id "GBIG_025559"; transcript_id "GBIG_025559.2"; gene_name "GBI_11571"; oId "STRG.15897.3"; cmp_ref "GBI_11571-RA"; class_code "j"; tss_id "TSS36949";
Scaffold93	StringTie	exon	2278424	2283468	.	-	.	gene_id "GBIG_025559"; transcript_id "GBIG_025559.2"; exon_number "1";
Scaffold93	StringTie	exon	2285778	2285937	.	-	.	gene_id "GBIG_025559"; transcript_id "GBIG_025559.2"; exon_number "2";
Scaffold93	StringTie	exon	2318956	2319083	.	-	.	gene_id "GBIG_025559"; transcript_id "GBIG_025559.2"; exon_number "3";
Scaffold93	StringTie	exon	2319247	2319441	.	-	.	gene_id "GBIG_025559"; transcript_id "GBIG_025559.2"; exon_number "4";
Scaffold93	StringTie	exon	2323567	2323745	.	-	.	gene_id "GBIG_025559"; transcript_id "GBIG_025559.2"; exon_number "5";
Scaffold93	StringTie	exon	2323868	2323923	.	-	.	gene_id "GBIG_025559"; transcript_id "GBIG_025559.2"; exon_number "6";
Scaffold93	StringTie	exon	2335549	2335645	.	-	.	gene_id "GBIG_025559"; transcript_id "GBIG_025559.2"; exon_number "7";
Scaffold93	StringTie	exon	2336489	2340612	.	-	.	gene_id "GBIG_025559"; transcript_id "GBIG_025559.2"; exon_number "8";
Scaffold93	StringTie	exon	2340644	2345729	.	-	.	gene_id "GBIG_025559"; transcript_id "GBIG_025559.2"; exon_number "9";
Scaffold93	StringTie	transcript	2278424	2345729	.	-	.	gene_id "GBIG_025559"; transcript_id "GBIG_025559.3"; gene_name "GBI_11571"; oId "STRG.15897.4"; cmp_ref "GBI_11571-RA"; class_code "j"; tss_id "TSS36949";
Scaffold93	StringTie	exon	2278424	2283554	.	-	.	gene_id "GBIG_025559"; transcript_id "GBIG_025559.3"; exon_number "1";
Scaffold93	StringTie	exon	2285778	2285937	.	-	.	gene_id "GBIG_025559"; transcript_id "GBIG_025559.3"; exon_number "2";
Scaffold93	StringTie	exon	2318956	2319083	.	-	.	gene_id "GBIG_025559"; transcript_id "GBIG_025559.3"; exon_number "3";
Scaffold93	StringTie	exon	2319247	2319441	.	-	.	gene_id "GBIG_025559"; transcript_id "GBIG_025559.3"; exon_number "4";
Scaffold93	StringTie	exon	2323567	2323745	.	-	.	gene_id "GBIG_025559"; transcript_id "GBIG_025559.3"; exon_number "5";
Scaffold93	StringTie	exon	2323868	2323923	.	-	.	gene_id "GBIG_025559"; transcript_id "GBIG_025559.3"; exon_number "6";
Scaffold93	StringTie	exon	2335549	2335645	.	-	.	gene_id "GBIG_025559"; transcript_id "GBIG_025559.3"; exon_number "7";
Scaffold93	StringTie	exon	2336489	2340612	.	-	.	gene_id "GBIG_025559"; transcript_id "GBIG_025559.3"; exon_number "8";
Scaffold93	StringTie	exon	2340644	2345729	.	-	.	gene_id "GBIG_025559"; transcript_id "GBIG_025559.3"; exon_number "9";
Scaffold93	StringTie	transcript	2278424	2345729	.	-	.	gene_id "GBIG_025559"; transcript_id "GBIG_025559.4"; gene_name "GBI_11571"; oId "STRG.15897.2"; cmp_ref "GBI_11571-RA"; class_code "j"; tss_id "TSS36949";
Scaffold93	StringTie	exon	2278424	2283554	.	-	.	gene_id "GBIG_025559"; transcript_id "GBIG_025559.4"; exon_number "1";
Scaffold93	StringTie	exon	2285778	2291514	.	-	.	gene_id "GBIG_025559"; transcript_id "GBIG_025559.4"; exon_number "2";
Scaffold93	StringTie	exon	2291596	2291772	.	-	.	gene_id "GBIG_025559"; transcript_id "GBIG_025559.4"; exon_number "3";
Scaffold93	StringTie	exon	2294027	2294296	.	-	.	gene_id "GBIG_025559"; transcript_id "GBIG_025559.4"; exon_number "4";
Scaffold93	StringTie	exon	2297594	2298039	.	-	.	gene_id "GBIG_025559"; transcript_id "GBIG_025559.4"; exon_number "5";
Scaffold93	StringTie	exon	2298170	2298410	.	-	.	gene_id "GBIG_025559"; transcript_id "GBIG_025559.4"; exon_number "6";
Scaffold93	StringTie	exon	2299031	2299257	.	-	.	gene_id "GBIG_025559"; transcript_id "GBIG_025559.4"; exon_number "7";
Scaffold93	StringTie	exon	2301755	2301869	.	-	.	gene_id "GBIG_025559"; transcript_id "GBIG_025559.4"; exon_number "8";
Scaffold93	StringTie	exon	2306511	2306777	.	-	.	gene_id "GBIG_025559"; transcript_id "GBIG_025559.4"; exon_number "9";
Scaffold93	StringTie	exon	2306894	2307129	.	-	.	gene_id "GBIG_025559"; transcript_id "GBIG_025559.4"; exon_number "10";
Scaffold93	StringTie	exon	2313988	2314333	.	-	.	gene_id "GBIG_025559"; transcript_id "GBIG_025559.4"; exon_number "11";
Scaffold93	StringTie	exon	2318956	2319083	.	-	.	gene_id "GBIG_025559"; transcript_id "GBIG_025559.4"; exon_number "12";
Scaffold93	StringTie	exon	2319247	2319441	.	-	.	gene_id "GBIG_025559"; transcript_id "GBIG_025559.4"; exon_number "13";
Scaffold93	StringTie	exon	2323567	2323745	.	-	.	gene_id "GBIG_025559"; transcript_id "GBIG_025559.4"; exon_number "14";
Scaffold93	StringTie	exon	2323868	2323923	.	-	.	gene_id "GBIG_025559"; transcript_id "GBIG_025559.4"; exon_number "15";
Scaffold93	StringTie	exon	2335549	2335645	.	-	.	gene_id "GBIG_025559"; transcript_id "GBIG_025559.4"; exon_number "16";
Scaffold93	StringTie	exon	2336489	2340612	.	-	.	gene_id "GBIG_025559"; transcript_id "GBIG_025559.4"; exon_number "17";
Scaffold93	StringTie	exon	2340644	2345729	.	-	.	gene_id "GBIG_025559"; transcript_id "GBIG_025559.4"; exon_number "18";
Scaffold93	StringTie	transcript	2278424	2345729	.	-	.	gene_id "GBIG_025559"; transcript_id "GBIG_025559.5"; gene_name "GBI_11571"; oId "STRG.15897.1"; cmp_ref "GBI_11571-RA"; class_code "n"; tss_id "TSS36949";
Scaffold93	StringTie	exon	2278424	2283468	.	-	.	gene_id "GBIG_025559"; transcript_id "GBIG_025559.5"; exon_number "1";
Scaffold93	StringTie	exon	2285778	2291514	.	-	.	gene_id "GBIG_025559"; transcript_id "GBIG_025559.5"; exon_number "2";
Scaffold93	StringTie	exon	2291596	2291772	.	-	.	gene_id "GBIG_025559"; transcript_id "GBIG_025559.5"; exon_number "3";
Scaffold93	StringTie	exon	2294027	2294296	.	-	.	gene_id "GBIG_025559"; transcript_id "GBIG_025559.5"; exon_number "4";
Scaffold93	StringTie	exon	2297594	2298039	.	-	.	gene_id "GBIG_025559"; transcript_id "GBIG_025559.5"; exon_number "5";
Scaffold93	StringTie	exon	2298170	2298410	.	-	.	gene_id "GBIG_025559"; transcript_id "GBIG_025559.5"; exon_number "6";
Scaffold93	StringTie	exon	2299031	2299257	.	-	.	gene_id "GBIG_025559"; transcript_id "GBIG_025559.5"; exon_number "7";
Scaffold93	StringTie	exon	2301734	2301869	.	-	.	gene_id "GBIG_025559"; transcript_id "GBIG_025559.5"; exon_number "8";
Scaffold93	StringTie	exon	2305477	2305560	.	-	.	gene_id "GBIG_025559"; transcript_id "GBIG_025559.5"; exon_number "9";
Scaffold93	StringTie	exon	2306511	2306777	.	-	.	gene_id "GBIG_025559"; transcript_id "GBIG_025559.5"; exon_number "10";
Scaffold93	StringTie	exon	2306894	2307129	.	-	.	gene_id "GBIG_025559"; transcript_id "GBIG_025559.5"; exon_number "11";
Scaffold93	StringTie	exon	2313988	2319083	.	-	.	gene_id "GBIG_025559"; transcript_id "GBIG_025559.5"; exon_number "12";
Scaffold93	StringTie	exon	2319247	2319441	.	-	.	gene_id "GBIG_025559"; transcript_id "GBIG_025559.5"; exon_number "13";
Scaffold93	StringTie	exon	2323567	2323745	.	-	.	gene_id "GBIG_025559"; transcript_id "GBIG_025559.5"; exon_number "14";
Scaffold93	StringTie	exon	2323868	2323923	.	-	.	gene_id "GBIG_025559"; transcript_id "GBIG_025559.5"; exon_number "15";
Scaffold93	StringTie	exon	2335549	2335645	.	-	.	gene_id "GBIG_025559"; transcript_id "GBIG_025559.5"; exon_number "16";
Scaffold93	StringTie	exon	2336489	2340612	.	-	.	gene_id "GBIG_025559"; transcript_id "GBIG_025559.5"; exon_number "17";
Scaffold93	StringTie	exon	2340644	2345729	.	-	.	gene_id "GBIG_025559"; transcript_id "GBIG_025559.5"; exon_number "18";
Scaffold93	StringTie	transcript	2283712	2345729	.	-	.	gene_id "GBIG_025559"; transcript_id "GBIG_025559.6"; gene_name "GBI_11571"; oId "STRG.15897.6"; cmp_ref "GBI_11571-RA"; class_code "j"; tss_id "TSS36949";
Scaffold93	StringTie	exon	2283712	2291514	.	-	.	gene_id "GBIG_025559"; transcript_id "GBIG_025559.6"; exon_number "1";
Scaffold93	StringTie	exon	2291596	2291772	.	-	.	gene_id "GBIG_025559"; transcript_id "GBIG_025559.6"; exon_number "2";
Scaffold93	StringTie	exon	2294027	2294296	.	-	.	gene_id "GBIG_025559"; transcript_id "GBIG_025559.6"; exon_number "3";
Scaffold93	StringTie	exon	2297594	2298039	.	-	.	gene_id "GBIG_025559"; transcript_id "GBIG_025559.6"; exon_number "4";
Scaffold93	StringTie	exon	2298170	2298410	.	-	.	gene_id "GBIG_025559"; transcript_id "GBIG_025559.6"; exon_number "5";
Scaffold93	StringTie	exon	2299031	2299257	.	-	.	gene_id "GBIG_025559"; transcript_id "GBIG_025559.6"; exon_number "6";
Scaffold93	StringTie	exon	2301734	2301869	.	-	.	gene_id "GBIG_025559"; transcript_id "GBIG_025559.6"; exon_number "7";
Scaffold93	StringTie	exon	2305477	2305560	.	-	.	gene_id "GBIG_025559"; transcript_id "GBIG_025559.6"; exon_number "8";
Scaffold93	StringTie	exon	2306511	2306777	.	-	.	gene_id "GBIG_025559"; transcript_id "GBIG_025559.6"; exon_number "9";
Scaffold93	StringTie	exon	2306894	2307129	.	-	.	gene_id "GBIG_025559"; transcript_id "GBIG_025559.6"; exon_number "10";
Scaffold93	StringTie	exon	2313988	2314333	.	-	.	gene_id "GBIG_025559"; transcript_id "GBIG_025559.6"; exon_number "11";
Scaffold93	StringTie	exon	2318956	2319083	.	-	.	gene_id "GBIG_025559"; transcript_id "GBIG_025559.6"; exon_number "12";
Scaffold93	StringTie	exon	2319247	2319441	.	-	.	gene_id "GBIG_025559"; transcript_id "GBIG_025559.6"; exon_number "13";
Scaffold93	StringTie	exon	2323567	2323745	.	-	.	gene_id "GBIG_025559"; transcript_id "GBIG_025559.6"; exon_number "14";
Scaffold93	StringTie	exon	2323868	2323923	.	-	.	gene_id "GBIG_025559"; transcript_id "GBIG_025559.6"; exon_number "15";
Scaffold93	StringTie	exon	2335549	2335645	.	-	.	gene_id "GBIG_025559"; transcript_id "GBIG_025559.6"; exon_number "16";
Scaffold93	StringTie	exon	2336489	2340612	.	-	.	gene_id "GBIG_025559"; transcript_id "GBIG_025559.6"; exon_number "17";
Scaffold93	StringTie	exon	2340644	2345729	.	-	.	gene_id "GBIG_025559"; transcript_id "GBIG_025559.6"; exon_number "18";
Scaffold93	StringTie	transcript	2283712	2347135	.	-	.	gene_id "GBIG_025559"; transcript_id "GBIG_025559.7"; gene_name "GBI_11571"; oId "STRG.15897.5"; cmp_ref "GBI_11571-RA"; class_code "j"; tss_id "TSS36950";
Scaffold93	StringTie	exon	2283712	2285937	.	-	.	gene_id "GBIG_025559"; transcript_id "GBIG_025559.7"; exon_number "1";
Scaffold93	StringTie	exon	2318956	2319083	.	-	.	gene_id "GBIG_025559"; transcript_id "GBIG_025559.7"; exon_number "2";
Scaffold93	StringTie	exon	2319247	2319441	.	-	.	gene_id "GBIG_025559"; transcript_id "GBIG_025559.7"; exon_number "3";
Scaffold93	StringTie	exon	2323567	2323745	.	-	.	gene_id "GBIG_025559"; transcript_id "GBIG_025559.7"; exon_number "4";
Scaffold93	StringTie	exon	2323868	2323923	.	-	.	gene_id "GBIG_025559"; transcript_id "GBIG_025559.7"; exon_number "5";
Scaffold93	StringTie	exon	2335549	2335645	.	-	.	gene_id "GBIG_025559"; transcript_id "GBIG_025559.7"; exon_number "6";
Scaffold93	StringTie	exon	2336489	2340612	.	-	.	gene_id "GBIG_025559"; transcript_id "GBIG_025559.7"; exon_number "7";
Scaffold93	StringTie	exon	2340644	2347135	.	-	.	gene_id "GBIG_025559"; transcript_id "GBIG_025559.7"; exon_number "8";
Scaffold93	AGAT	transcript	2286342	2338088	.	-	.	gene_id "GBIG_025559"; transcript_id "GBI_11571-RA"; Parent "GBI_11571"; gene_name "GBI_11571";
Scaffold93	maker	exon	2286342	2291514	.	-	.	gene_id "GBIG_025559"; transcript_id "GBI_11571-RA"; Parent "GBI_11571-RA"; gene_name "GBI_11571";
Scaffold93	maker	exon	2291596	2291772	.	-	.	gene_id "GBIG_025559"; transcript_id "GBI_11571-RA"; Parent "GBI_11571-RA"; gene_name "GBI_11571";
Scaffold93	maker	exon	2294027	2294296	.	-	.	gene_id "GBIG_025559"; transcript_id "GBI_11571-RA"; Parent "GBI_11571-RA"; gene_name "GBI_11571";
Scaffold93	maker	exon	2297594	2298039	.	-	.	gene_id "GBIG_025559"; transcript_id "GBI_11571-RA"; Parent "GBI_11571-RA"; gene_name "GBI_11571";
Scaffold93	maker	exon	2298170	2298410	.	-	.	gene_id "GBIG_025559"; transcript_id "GBI_11571-RA"; Parent "GBI_11571-RA"; gene_name "GBI_11571";
Scaffold93	maker	exon	2299031	2299257	.	-	.	gene_id "GBIG_025559"; transcript_id "GBI_11571-RA"; Parent "GBI_11571-RA"; gene_name "GBI_11571";
Scaffold93	maker	exon	2301613	2301645	.	-	.	gene_id "GBIG_025559"; transcript_id "GBI_11571-RA"; Parent "GBI_11571-RA"; gene_name "GBI_11571";
Scaffold93	maker	exon	2301734	2301869	.	-	.	gene_id "GBIG_025559"; transcript_id "GBI_11571-RA"; Parent "GBI_11571-RA"; gene_name "GBI_11571";
Scaffold93	maker	exon	2305477	2305560	.	-	.	gene_id "GBIG_025559"; transcript_id "GBI_11571-RA"; Parent "GBI_11571-RA"; gene_name "GBI_11571";
Scaffold93	maker	exon	2306511	2306777	.	-	.	gene_id "GBIG_025559"; transcript_id "GBI_11571-RA"; Parent "GBI_11571-RA"; gene_name "GBI_11571";
Scaffold93	maker	exon	2306894	2307129	.	-	.	gene_id "GBIG_025559"; transcript_id "GBI_11571-RA"; Parent "GBI_11571-RA"; gene_name "GBI_11571";
Scaffold93	maker	exon	2313988	2314333	.	-	.	gene_id "GBIG_025559"; transcript_id "GBI_11571-RA"; Parent "GBI_11571-RA"; gene_name "GBI_11571";
Scaffold93	maker	exon	2318956	2319083	.	-	.	gene_id "GBIG_025559"; transcript_id "GBI_11571-RA"; Parent "GBI_11571-RA"; gene_name "GBI_11571";
Scaffold93	maker	exon	2319247	2319441	.	-	.	gene_id "GBIG_025559"; transcript_id "GBI_11571-RA"; Parent "GBI_11571-RA"; gene_name "GBI_11571";
Scaffold93	maker	exon	2323567	2323745	.	-	.	gene_id "GBIG_025559"; transcript_id "GBI_11571-RA"; Parent "GBI_11571-RA"; gene_name "GBI_11571";
Scaffold93	maker	exon	2323868	2323923	.	-	.	gene_id "GBIG_025559"; transcript_id "GBI_11571-RA"; Parent "GBI_11571-RA"; gene_name "GBI_11571";
Scaffold93	maker	exon	2335549	2335645	.	-	.	gene_id "GBIG_025559"; transcript_id "GBI_11571-RA"; Parent "GBI_11571-RA"; gene_name "GBI_11571";
Scaffold93	maker	exon	2336489	2338088	.	-	.	gene_id "GBIG_025559"; transcript_id "GBI_11571-RA"; Parent "GBI_11571-RA"; gene_name "GBI_11571";
Scaffold93	maker	CDS	2291380	2291514	.	-	0	gene_id "GBIG_025559"; transcript_id "GBI_11571-RA"; Parent "GBI_11571-RA"; gene_name "GBI_11571";
Scaffold93	maker	CDS	2291596	2291772	.	-	0	gene_id "GBIG_025559"; transcript_id "GBI_11571-RA"; Parent "GBI_11571-RA"; gene_name "GBI_11571";
Scaffold93	maker	CDS	2294027	2294296	.	-	0	gene_id "GBIG_025559"; transcript_id "GBI_11571-RA"; Parent "GBI_11571-RA"; gene_name "GBI_11571";
Scaffold93	maker	CDS	2297594	2298039	.	-	2	gene_id "GBIG_025559"; transcript_id "GBI_11571-RA"; Parent "GBI_11571-RA"; gene_name "GBI_11571";
Scaffold93	maker	CDS	2298170	2298410	.	-	0	gene_id "GBIG_025559"; transcript_id "GBI_11571-RA"; Parent "GBI_11571-RA"; gene_name "GBI_11571";
Scaffold93	maker	CDS	2299031	2299257	.	-	2	gene_id "GBIG_025559"; transcript_id "GBI_11571-RA"; Parent "GBI_11571-RA"; gene_name "GBI_11571";
Scaffold93	maker	CDS	2301613	2301645	.	-	2	gene_id "GBIG_025559"; transcript_id "GBI_11571-RA"; Parent "GBI_11571-RA"; gene_name "GBI_11571";
Scaffold93	maker	CDS	2301734	2301869	.	-	0	gene_id "GBIG_025559"; transcript_id "GBI_11571-RA"; Parent "GBI_11571-RA"; gene_name "GBI_11571";
Scaffold93	maker	CDS	2305477	2305560	.	-	0	gene_id "GBIG_025559"; transcript_id "GBI_11571-RA"; Parent "GBI_11571-RA"; gene_name "GBI_11571";
Scaffold93	maker	CDS	2306511	2306777	.	-	0	gene_id "GBIG_025559"; transcript_id "GBI_11571-RA"; Parent "GBI_11571-RA"; gene_name "GBI_11571";
Scaffold93	maker	CDS	2306894	2307129	.	-	2	gene_id "GBIG_025559"; transcript_id "GBI_11571-RA"; Parent "GBI_11571-RA"; gene_name "GBI_11571";
Scaffold93	maker	CDS	2313988	2314333	.	-	0	gene_id "GBIG_025559"; transcript_id "GBI_11571-RA"; Parent "GBI_11571-RA"; gene_name "GBI_11571";
Scaffold93	maker	CDS	2318956	2319083	.	-	2	gene_id "GBIG_025559"; transcript_id "GBI_11571-RA"; Parent "GBI_11571-RA"; gene_name "GBI_11571";
Scaffold93	maker	CDS	2319247	2319441	.	-	2	gene_id "GBIG_025559"; transcript_id "GBI_11571-RA"; Parent "GBI_11571-RA"; gene_name "GBI_11571";
Scaffold93	maker	CDS	2323567	2323745	.	-	1	gene_id "GBIG_025559"; transcript_id "GBI_11571-RA"; Parent "GBI_11571-RA"; gene_name "GBI_11571";
Scaffold93	maker	CDS	2323868	2323923	.	-	0	gene_id "GBIG_025559"; transcript_id "GBI_11571-RA"; Parent "GBI_11571-RA"; gene_name "GBI_11571";
Scaffold93	maker	CDS	2335549	2335645	.	-	1	gene_id "GBIG_025559"; transcript_id "GBI_11571-RA"; Parent "GBI_11571-RA"; gene_name "GBI_11571";
Scaffold93	maker	CDS	2336489	2336502	.	-	0	gene_id "GBIG_025559"; transcript_id "GBI_11571-RA"; Parent "GBI_11571-RA"; gene_name "GBI_11571";
Scaffold93	AGAT	five_prime_UTR	2336503	2338088	.	-	.	gene_id "GBIG_025559"; transcript_id "GBI_11571-RA"; Parent "GBI_11571-RA"; gene_name "GBI_11571";
Scaffold93	AGAT	three_prime_UTR	2286342	2291379	.	-	.	gene_id "GBIG_025559"; transcript_id "GBI_11571-RA"; Parent "GBI_11571-RA"; gene_name "GBI_11571";
Scaffold93	StringTie	transcript	2332617	2347135	.	-	.	gene_id "GBIG_025559"; transcript_id "GBIG_025559.9"; gene_name "GBI_11571"; oId "STRG.15897.7"; cmp_ref "GBI_11571-RA"; class_code "j"; tss_id "TSS36950";
Scaffold93	StringTie	exon	2332617	2333369	.	-	.	gene_id "GBIG_025559"; transcript_id "GBIG_025559.9"; exon_number "1";
Scaffold93	StringTie	exon	2335549	2335645	.	-	.	gene_id "GBIG_025559"; transcript_id "GBIG_025559.9"; exon_number "2";
Scaffold93	StringTie	exon	2336489	2340612	.	-	.	gene_id "GBIG_025559"; transcript_id "GBIG_025559.9"; exon_number "3";
Scaffold93	StringTie	exon	2340644	2347135	.	-	.	gene_id "GBIG_025559"; transcript_id "GBIG_025559.9"; exon_number "4";
Scaffold93	StringTie	gene	2395522	2652605	.	-	.	gene_id "GBIG_025561"; gene_name "GBI_M__0001G_025561"; combined_IDs "GBI_11579,GBI_11580,GBI_11576,GBI_11575,GBI_11578"
Scaffold93	StringTie	transcript	2395522	2637779	.	-	.	gene_id "GBIG_025561"; transcript_id "GBIG_025561.1"; gene_name "GBI_11575"; oId "STRG.15900.6"; cmp_ref "GBI_11575-RA"; class_code "n"; tss_id "TSS36952";
Scaffold93	StringTie	exon	2395522	2401144	.	-	.	gene_id "GBIG_025561"; transcript_id "GBIG_025561.1"; exon_number "1";
Scaffold93	StringTie	exon	2401524	2401568	.	-	.	gene_id "GBIG_025561"; transcript_id "GBIG_025561.1"; exon_number "2";
Scaffold93	StringTie	exon	2401658	2401751	.	-	.	gene_id "GBIG_025561"; transcript_id "GBIG_025561.1"; exon_number "3";
Scaffold93	StringTie	exon	2401856	2402002	.	-	.	gene_id "GBIG_025561"; transcript_id "GBIG_025561.1"; exon_number "4";
Scaffold93	StringTie	exon	2402113	2402316	.	-	.	gene_id "GBIG_025561"; transcript_id "GBIG_025561.1"; exon_number "5";
Scaffold93	StringTie	exon	2402424	2402602	.	-	.	gene_id "GBIG_025561"; transcript_id "GBIG_025561.1"; exon_number "6";
Scaffold93	StringTie	exon	2403267	2403419	.	-	.	gene_id "GBIG_025561"; transcript_id "GBIG_025561.1"; exon_number "7";
Scaffold93	StringTie	exon	2404177	2404314	.	-	.	gene_id "GBIG_025561"; transcript_id "GBIG_025561.1"; exon_number "8";
Scaffold93	StringTie	exon	2419444	2419492	.	-	.	gene_id "GBIG_025561"; transcript_id "GBIG_025561.1"; exon_number "9";
Scaffold93	StringTie	exon	2494333	2494469	.	-	.	gene_id "GBIG_025561"; transcript_id "GBIG_025561.1"; exon_number "10";
Scaffold93	StringTie	exon	2548722	2548761	.	-	.	gene_id "GBIG_025561"; transcript_id "GBIG_025561.1"; exon_number "11";
Scaffold93	StringTie	exon	2562988	2563281	.	-	.	gene_id "GBIG_025561"; transcript_id "GBIG_025561.1"; exon_number "12";
Scaffold93	StringTie	exon	2637512	2637779	.	-	.	gene_id "GBIG_025561"; transcript_id "GBIG_025561.1"; exon_number "13";
Scaffold93	StringTie	transcript	2395522	2637779	.	-	.	gene_id "GBIG_025561"; transcript_id "GBIG_025561.2"; gene_name "GBI_11575"; oId "STRG.15900.3"; cmp_ref "GBI_11575-RA"; class_code "n"; tss_id "TSS36952";
Scaffold93	StringTie	exon	2395522	2401156	.	-	.	gene_id "GBIG_025561"; transcript_id "GBIG_025561.2"; exon_number "1";
Scaffold93	StringTie	exon	2401658	2401751	.	-	.	gene_id "GBIG_025561"; transcript_id "GBIG_025561.2"; exon_number "2";
Scaffold93	StringTie	exon	2401856	2402002	.	-	.	gene_id "GBIG_025561"; transcript_id "GBIG_025561.2"; exon_number "3";
Scaffold93	StringTie	exon	2402113	2402316	.	-	.	gene_id "GBIG_025561"; transcript_id "GBIG_025561.2"; exon_number "4";
Scaffold93	StringTie	exon	2402424	2402602	.	-	.	gene_id "GBIG_025561"; transcript_id "GBIG_025561.2"; exon_number "5";
Scaffold93	StringTie	exon	2403267	2403419	.	-	.	gene_id "GBIG_025561"; transcript_id "GBIG_025561.2"; exon_number "6";
Scaffold93	StringTie	exon	2404177	2404314	.	-	.	gene_id "GBIG_025561"; transcript_id "GBIG_025561.2"; exon_number "7";
Scaffold93	StringTie	exon	2419444	2419492	.	-	.	gene_id "GBIG_025561"; transcript_id "GBIG_025561.2"; exon_number "8";
Scaffold93	StringTie	exon	2494333	2494469	.	-	.	gene_id "GBIG_025561"; transcript_id "GBIG_025561.2"; exon_number "9";
Scaffold93	StringTie	exon	2548722	2548761	.	-	.	gene_id "GBIG_025561"; transcript_id "GBIG_025561.2"; exon_number "10";
Scaffold93	StringTie	exon	2562988	2563281	.	-	.	gene_id "GBIG_025561"; transcript_id "GBIG_025561.2"; exon_number "11";
Scaffold93	StringTie	exon	2637512	2637779	.	-	.	gene_id "GBIG_025561"; transcript_id "GBIG_025561.2"; exon_number "12";
Scaffold93	StringTie	transcript	2395522	2652605	.	-	.	gene_id "GBIG_025561"; transcript_id "GBIG_025561.3"; gene_name "GBI_11575"; oId "STRG.15900.5"; cmp_ref "GBI_11575-RA"; class_code "n"; tss_id "TSS36953";
Scaffold93	StringTie	exon	2395522	2401144	.	-	.	gene_id "GBIG_025561"; transcript_id "GBIG_025561.3"; exon_number "1";
Scaffold93	StringTie	exon	2401524	2401751	.	-	.	gene_id "GBIG_025561"; transcript_id "GBIG_025561.3"; exon_number "2";
Scaffold93	StringTie	exon	2401856	2402002	.	-	.	gene_id "GBIG_025561"; transcript_id "GBIG_025561.3"; exon_number "3";
Scaffold93	StringTie	exon	2402113	2402316	.	-	.	gene_id "GBIG_025561"; transcript_id "GBIG_025561.3"; exon_number "4";
Scaffold93	StringTie	exon	2402424	2402602	.	-	.	gene_id "GBIG_025561"; transcript_id "GBIG_025561.3"; exon_number "5";
Scaffold93	StringTie	exon	2403267	2403419	.	-	.	gene_id "GBIG_025561"; transcript_id "GBIG_025561.3"; exon_number "6";
Scaffold93	StringTie	exon	2404177	2404314	.	-	.	gene_id "GBIG_025561"; transcript_id "GBIG_025561.3"; exon_number "7";
Scaffold93	StringTie	exon	2419444	2419492	.	-	.	gene_id "GBIG_025561"; transcript_id "GBIG_025561.3"; exon_number "8";
Scaffold93	StringTie	exon	2494333	2494469	.	-	.	gene_id "GBIG_025561"; transcript_id "GBIG_025561.3"; exon_number "9";
Scaffold93	StringTie	exon	2548722	2548761	.	-	.	gene_id "GBIG_025561"; transcript_id "GBIG_025561.3"; exon_number "10";
Scaffold93	StringTie	exon	2652385	2652605	.	-	.	gene_id "GBIG_025561"; transcript_id "GBIG_025561.3"; exon_number "11";
Scaffold93	StringTie	transcript	2395522	2652605	.	-	.	gene_id "GBIG_025561"; transcript_id "GBIG_025561.4"; gene_name "GBI_11575"; oId "STRG.15900.4"; cmp_ref "GBI_11575-RA"; class_code "n"; tss_id "TSS36953";
Scaffold93	StringTie	exon	2395522	2401568	.	-	.	gene_id "GBIG_025561"; transcript_id "GBIG_025561.4"; exon_number "1";
Scaffold93	StringTie	exon	2401658	2401751	.	-	.	gene_id "GBIG_025561"; transcript_id "GBIG_025561.4"; exon_number "2";
Scaffold93	StringTie	exon	2401856	2402002	.	-	.	gene_id "GBIG_025561"; transcript_id "GBIG_025561.4"; exon_number "3";
Scaffold93	StringTie	exon	2402113	2402316	.	-	.	gene_id "GBIG_025561"; transcript_id "GBIG_025561.4"; exon_number "4";
Scaffold93	StringTie	exon	2402424	2402602	.	-	.	gene_id "GBIG_025561"; transcript_id "GBIG_025561.4"; exon_number "5";
Scaffold93	StringTie	exon	2403267	2403419	.	-	.	gene_id "GBIG_025561"; transcript_id "GBIG_025561.4"; exon_number "6";
Scaffold93	StringTie	exon	2404177	2404314	.	-	.	gene_id "GBIG_025561"; transcript_id "GBIG_025561.4"; exon_number "7";
Scaffold93	StringTie	exon	2419444	2419492	.	-	.	gene_id "GBIG_025561"; transcript_id "GBIG_025561.4"; exon_number "8";
Scaffold93	StringTie	exon	2494333	2494469	.	-	.	gene_id "GBIG_025561"; transcript_id "GBIG_025561.4"; exon_number "9";
Scaffold93	StringTie	exon	2548722	2548761	.	-	.	gene_id "GBIG_025561"; transcript_id "GBIG_025561.4"; exon_number "10";
Scaffold93	StringTie	exon	2652385	2652605	.	-	.	gene_id "GBIG_025561"; transcript_id "GBIG_025561.4"; exon_number "11";
Scaffold93	StringTie	transcript	2395522	2652605	.	-	.	gene_id "GBIG_025561"; transcript_id "GBIG_025561.5"; gene_name "GBI_11575"; oId "STRG.15900.2"; cmp_ref "GBI_11575-RA"; class_code "n"; tss_id "TSS36953";
Scaffold93	StringTie	exon	2395522	2401144	.	-	.	gene_id "GBIG_025561"; transcript_id "GBIG_025561.5"; exon_number "1";
Scaffold93	StringTie	exon	2401658	2401751	.	-	.	gene_id "GBIG_025561"; transcript_id "GBIG_025561.5"; exon_number "2";
Scaffold93	StringTie	exon	2401856	2402002	.	-	.	gene_id "GBIG_025561"; transcript_id "GBIG_025561.5"; exon_number "3";
Scaffold93	StringTie	exon	2402113	2402316	.	-	.	gene_id "GBIG_025561"; transcript_id "GBIG_025561.5"; exon_number "4";
Scaffold93	StringTie	exon	2402424	2402602	.	-	.	gene_id "GBIG_025561"; transcript_id "GBIG_025561.5"; exon_number "5";
Scaffold93	StringTie	exon	2403267	2403419	.	-	.	gene_id "GBIG_025561"; transcript_id "GBIG_025561.5"; exon_number "6";
Scaffold93	StringTie	exon	2404177	2404314	.	-	.	gene_id "GBIG_025561"; transcript_id "GBIG_025561.5"; exon_number "7";
Scaffold93	StringTie	exon	2419444	2419492	.	-	.	gene_id "GBIG_025561"; transcript_id "GBIG_025561.5"; exon_number "8";
Scaffold93	StringTie	exon	2494333	2494469	.	-	.	gene_id "GBIG_025561"; transcript_id "GBIG_025561.5"; exon_number "9";
Scaffold93	StringTie	exon	2548722	2548761	.	-	.	gene_id "GBIG_025561"; transcript_id "GBIG_025561.5"; exon_number "10";
Scaffold93	StringTie	exon	2652385	2652605	.	-	.	gene_id "GBIG_025561"; transcript_id "GBIG_025561.5"; exon_number "11";
Scaffold93	StringTie	transcript	2395522	2652605	.	-	.	gene_id "GBIG_025561"; transcript_id "GBIG_025561.6"; gene_name "GBI_11575"; oId "STRG.15900.1"; cmp_ref "GBI_11575-RA"; class_code "n"; tss_id "TSS36953";
Scaffold93	StringTie	exon	2395522	2401751	.	-	.	gene_id "GBIG_025561"; transcript_id "GBIG_025561.6"; exon_number "1";
Scaffold93	StringTie	exon	2401856	2402002	.	-	.	gene_id "GBIG_025561"; transcript_id "GBIG_025561.6"; exon_number "2";
Scaffold93	StringTie	exon	2402113	2402316	.	-	.	gene_id "GBIG_025561"; transcript_id "GBIG_025561.6"; exon_number "3";
Scaffold93	StringTie	exon	2402424	2402602	.	-	.	gene_id "GBIG_025561"; transcript_id "GBIG_025561.6"; exon_number "4";
Scaffold93	StringTie	exon	2403267	2403419	.	-	.	gene_id "GBIG_025561"; transcript_id "GBIG_025561.6"; exon_number "5";
Scaffold93	StringTie	exon	2404177	2404314	.	-	.	gene_id "GBIG_025561"; transcript_id "GBIG_025561.6"; exon_number "6";
Scaffold93	StringTie	exon	2419444	2419492	.	-	.	gene_id "GBIG_025561"; transcript_id "GBIG_025561.6"; exon_number "7";
Scaffold93	StringTie	exon	2494333	2494469	.	-	.	gene_id "GBIG_025561"; transcript_id "GBIG_025561.6"; exon_number "8";
Scaffold93	StringTie	exon	2548722	2548761	.	-	.	gene_id "GBIG_025561"; transcript_id "GBIG_025561.6"; exon_number "9";
Scaffold93	StringTie	exon	2652385	2652605	.	-	.	gene_id "GBIG_025561"; transcript_id "GBIG_025561.6"; exon_number "10";
Scaffold93	AGAT	transcript	2396915	2409000	.	-	.	gene_id "GBIG_025561"; transcript_id "GBI_11575-RA"; Parent "GBI_11575"; gene_name "GBI_11575";
Scaffold93	maker	exon	2396915	2397476	.	-	.	gene_id "GBIG_025561"; transcript_id "GBI_11575-RA"; Parent "GBI_11575-RA"; gene_name "GBI_11575";
Scaffold93	maker	exon	2397497	2401144	.	-	.	gene_id "GBIG_025561"; transcript_id "GBI_11575-RA"; Parent "GBI_11575-RA"; gene_name "GBI_11575";
Scaffold93	maker	exon	2401658	2401751	.	-	.	gene_id "GBIG_025561"; transcript_id "GBI_11575-RA"; Parent "GBI_11575-RA"; gene_name "GBI_11575";
Scaffold93	maker	exon	2401856	2402002	.	-	.	gene_id "GBIG_025561"; transcript_id "GBI_11575-RA"; Parent "GBI_11575-RA"; gene_name "GBI_11575";
Scaffold93	maker	exon	2402113	2402316	.	-	.	gene_id "GBIG_025561"; transcript_id "GBI_11575-RA"; Parent "GBI_11575-RA"; gene_name "GBI_11575";
Scaffold93	maker	exon	2402424	2402602	.	-	.	gene_id "GBIG_025561"; transcript_id "GBI_11575-RA"; Parent "GBI_11575-RA"; gene_name "GBI_11575";
Scaffold93	maker	exon	2403267	2403419	.	-	.	gene_id "GBIG_025561"; transcript_id "GBI_11575-RA"; Parent "GBI_11575-RA"; gene_name "GBI_11575";
Scaffold93	maker	exon	2404177	2404314	.	-	.	gene_id "GBIG_025561"; transcript_id "GBI_11575-RA"; Parent "GBI_11575-RA"; gene_name "GBI_11575";
Scaffold93	maker	exon	2407295	2407623	.	-	.	gene_id "GBIG_025561"; transcript_id "GBI_11575-RA"; Parent "GBI_11575-RA"; gene_name "GBI_11575";
Scaffold93	maker	exon	2408621	2409000	.	-	.	gene_id "GBIG_025561"; transcript_id "GBI_11575-RA"; Parent "GBI_11575-RA"; gene_name "GBI_11575";
Scaffold93	maker	CDS	2400849	2401144	.	-	2	gene_id "GBIG_025561"; transcript_id "GBI_11575-RA"; Parent "GBI_11575-RA"; gene_name "GBI_11575";
Scaffold93	maker	CDS	2401658	2401751	.	-	0	gene_id "GBIG_025561"; transcript_id "GBI_11575-RA"; Parent "GBI_11575-RA"; gene_name "GBI_11575";
Scaffold93	maker	CDS	2401856	2402002	.	-	0	gene_id "GBIG_025561"; transcript_id "GBI_11575-RA"; Parent "GBI_11575-RA"; gene_name "GBI_11575";
Scaffold93	maker	CDS	2402113	2402316	.	-	0	gene_id "GBIG_025561"; transcript_id "GBI_11575-RA"; Parent "GBI_11575-RA"; gene_name "GBI_11575";
Scaffold93	maker	CDS	2402424	2402602	.	-	2	gene_id "GBIG_025561"; transcript_id "GBI_11575-RA"; Parent "GBI_11575-RA"; gene_name "GBI_11575";
Scaffold93	maker	CDS	2403267	2403419	.	-	2	gene_id "GBIG_025561"; transcript_id "GBI_11575-RA"; Parent "GBI_11575-RA"; gene_name "GBI_11575";
Scaffold93	maker	CDS	2404177	2404314	.	-	2	gene_id "GBIG_025561"; transcript_id "GBI_11575-RA"; Parent "GBI_11575-RA"; gene_name "GBI_11575";
Scaffold93	maker	CDS	2407295	2407623	.	-	1	gene_id "GBIG_025561"; transcript_id "GBI_11575-RA"; Parent "GBI_11575-RA"; gene_name "GBI_11575";
Scaffold93	maker	CDS	2408621	2409000	.	-	0	gene_id "GBIG_025561"; transcript_id "GBI_11575-RA"; Parent "GBI_11575-RA"; gene_name "GBI_11575";
Scaffold93	AGAT	three_prime_UTR	2396915	2397476	.	-	.	gene_id "GBIG_025561"; transcript_id "GBI_11575-RA"; Parent "GBI_11575-RA"; gene_name "GBI_11575";
Scaffold93	AGAT	three_prime_UTR	2397497	2400848	.	-	.	gene_id "GBIG_025561"; transcript_id "GBI_11575-RA"; Parent "GBI_11575-RA"; gene_name "GBI_11575";
Scaffold93	AGAT	transcript	2409584	2429593	.	-	.	gene_id "GBIG_025561"; transcript_id "GBI_11576-RA"; Parent "GBI_11576"; gene_name "GBI_11576";
Scaffold93	maker	exon	2409584	2409981	.	-	.	gene_id "GBIG_025561"; transcript_id "GBI_11576-RA"; Parent "GBI_11576-RA"; gene_name "GBI_11576";
Scaffold93	maker	exon	2419444	2419492	.	-	.	gene_id "GBIG_025561"; transcript_id "GBI_11576-RA"; Parent "GBI_11576-RA"; gene_name "GBI_11576";
Scaffold93	maker	exon	2419925	2419952	.	-	.	gene_id "GBIG_025561"; transcript_id "GBI_11576-RA"; Parent "GBI_11576-RA"; gene_name "GBI_11576";
Scaffold93	maker	exon	2422201	2422782	.	-	.	gene_id "GBIG_025561"; transcript_id "GBI_11576-RA"; Parent "GBI_11576-RA"; gene_name "GBI_11576";
Scaffold93	maker	exon	2426258	2426317	.	-	.	gene_id "GBIG_025561"; transcript_id "GBI_11576-RA"; Parent "GBI_11576-RA"; gene_name "GBI_11576";
Scaffold93	maker	exon	2429169	2429284	.	-	.	gene_id "GBIG_025561"; transcript_id "GBI_11576-RA"; Parent "GBI_11576-RA"; gene_name "GBI_11576";
Scaffold93	maker	exon	2429588	2429593	.	-	.	gene_id "GBIG_025561"; transcript_id "GBI_11576-RA"; Parent "GBI_11576-RA"; gene_name "GBI_11576";
Scaffold93	maker	CDS	2409584	2409981	.	-	2	gene_id "GBIG_025561"; transcript_id "GBI_11576-RA"; Parent "GBI_11576-RA"; gene_name "GBI_11576";
Scaffold93	maker	CDS	2419444	2419492	.	-	0	gene_id "GBIG_025561"; transcript_id "GBI_11576-RA"; Parent "GBI_11576-RA"; gene_name "GBI_11576";
Scaffold93	maker	CDS	2419925	2419952	.	-	1	gene_id "GBIG_025561"; transcript_id "GBI_11576-RA"; Parent "GBI_11576-RA"; gene_name "GBI_11576";
Scaffold93	maker	CDS	2422201	2422782	.	-	1	gene_id "GBIG_025561"; transcript_id "GBI_11576-RA"; Parent "GBI_11576-RA"; gene_name "GBI_11576";
Scaffold93	maker	CDS	2426258	2426317	.	-	1	gene_id "GBIG_025561"; transcript_id "GBI_11576-RA"; Parent "GBI_11576-RA"; gene_name "GBI_11576";
Scaffold93	maker	CDS	2429169	2429284	.	-	0	gene_id "GBIG_025561"; transcript_id "GBI_11576-RA"; Parent "GBI_11576-RA"; gene_name "GBI_11576";
Scaffold93	maker	CDS	2429588	2429593	.	-	0	gene_id "GBIG_025561"; transcript_id "GBI_11576-RA"; Parent "GBI_11576-RA"; gene_name "GBI_11576";
Scaffold93	AGAT	transcript	2487302	2498440	.	-	.	gene_id "GBIG_025561"; transcript_id "GBI_11578-RA"; Parent "GBI_11578"; gene_name "GBI_11578";
Scaffold93	maker	exon	2487302	2487392	.	-	.	gene_id "GBIG_025561"; transcript_id "GBI_11578-RA"; Parent "GBI_11578-RA"; gene_name "GBI_11578";
Scaffold93	maker	exon	2490008	2490027	.	-	.	gene_id "GBIG_025561"; transcript_id "GBI_11578-RA"; Parent "GBI_11578-RA"; gene_name "GBI_11578";
Scaffold93	maker	exon	2494333	2494469	.	-	.	gene_id "GBIG_025561"; transcript_id "GBI_11578-RA"; Parent "GBI_11578-RA"; gene_name "GBI_11578";
Scaffold93	maker	exon	2498353	2498440	.	-	.	gene_id "GBIG_025561"; transcript_id "GBI_11578-RA"; Parent "GBI_11578-RA"; gene_name "GBI_11578";
Scaffold93	maker	CDS	2487302	2487392	.	-	1	gene_id "GBIG_025561"; transcript_id "GBI_11578-RA"; Parent "GBI_11578-RA"; gene_name "GBI_11578";
Scaffold93	maker	CDS	2490008	2490027	.	-	0	gene_id "GBIG_025561"; transcript_id "GBI_11578-RA"; Parent "GBI_11578-RA"; gene_name "GBI_11578";
Scaffold93	maker	CDS	2494333	2494469	.	-	2	gene_id "GBIG_025561"; transcript_id "GBI_11578-RA"; Parent "GBI_11578-RA"; gene_name "GBI_11578";
Scaffold93	maker	CDS	2498353	2498440	.	-	0	gene_id "GBIG_025561"; transcript_id "GBI_11578-RA"; Parent "GBI_11578-RA"; gene_name "GBI_11578";
Scaffold93	AGAT	transcript	2538201	2563113	.	-	.	gene_id "GBIG_025561"; transcript_id "GBI_11579-RA"; Parent "GBI_11579"; gene_name "GBI_11579";
Scaffold93	maker	exon	2538201	2538434	.	-	.	gene_id "GBIG_025561"; transcript_id "GBI_11579-RA"; Parent "GBI_11579-RA"; gene_name "GBI_11579";
Scaffold93	maker	exon	2548722	2548761	.	-	.	gene_id "GBIG_025561"; transcript_id "GBI_11579-RA"; Parent "GBI_11579-RA"; gene_name "GBI_11579";
Scaffold93	maker	exon	2549632	2549781	.	-	.	gene_id "GBIG_025561"; transcript_id "GBI_11579-RA"; Parent "GBI_11579-RA"; gene_name "GBI_11579";
Scaffold93	maker	exon	2557249	2557415	.	-	.	gene_id "GBIG_025561"; transcript_id "GBI_11579-RA"; Parent "GBI_11579-RA"; gene_name "GBI_11579";
Scaffold93	maker	exon	2562988	2563113	.	-	.	gene_id "GBIG_025561"; transcript_id "GBI_11579-RA"; Parent "GBI_11579-RA"; gene_name "GBI_11579";
Scaffold93	maker	CDS	2538201	2538434	.	-	0	gene_id "GBIG_025561"; transcript_id "GBI_11579-RA"; Parent "GBI_11579-RA"; gene_name "GBI_11579";
Scaffold93	maker	CDS	2548722	2548761	.	-	1	gene_id "GBIG_025561"; transcript_id "GBI_11579-RA"; Parent "GBI_11579-RA"; gene_name "GBI_11579";
Scaffold93	maker	CDS	2549632	2549781	.	-	1	gene_id "GBIG_025561"; transcript_id "GBI_11579-RA"; Parent "GBI_11579-RA"; gene_name "GBI_11579";
Scaffold93	maker	CDS	2557249	2557415	.	-	0	gene_id "GBIG_025561"; transcript_id "GBI_11579-RA"; Parent "GBI_11579-RA"; gene_name "GBI_11579";
Scaffold93	maker	CDS	2562988	2563113	.	-	0	gene_id "GBIG_025561"; transcript_id "GBI_11579-RA"; Parent "GBI_11579-RA"; gene_name "GBI_11579";
Scaffold93	StringTie	transcript	2549976	2637779	.	-	.	gene_id "GBIG_025561"; transcript_id "GBIG_025561.11"; gene_name "GBI_11579"; oId "STRG.15900.7"; cmp_ref "GBI_11579-RA"; class_code "j"; tss_id "TSS36952";
Scaffold93	StringTie	exon	2549976	2557415	.	-	.	gene_id "GBIG_025561"; transcript_id "GBIG_025561.11"; exon_number "1";
Scaffold93	StringTie	exon	2562988	2563281	.	-	.	gene_id "GBIG_025561"; transcript_id "GBIG_025561.11"; exon_number "2";
Scaffold93	StringTie	exon	2637516	2637779	.	-	.	gene_id "GBIG_025561"; transcript_id "GBIG_025561.11"; exon_number "3";
Scaffold93	AGAT	transcript	2647141	2652603	.	-	.	gene_id "GBIG_025561"; transcript_id "GBI_11580-RA"; Parent "GBI_11580"; gene_name "GBI_11580";
Scaffold93	maker	exon	2647141	2647239	.	-	.	gene_id "GBIG_025561"; transcript_id "GBI_11580-RA"; Parent "GBI_11580-RA"; gene_name "GBI_11580";
Scaffold93	maker	exon	2652385	2652603	.	-	.	gene_id "GBIG_025561"; transcript_id "GBI_11580-RA"; Parent "GBI_11580-RA"; gene_name "GBI_11580";
Scaffold93	maker	CDS	2647141	2647239	.	-	0	gene_id "GBIG_025561"; transcript_id "GBI_11580-RA"; Parent "GBI_11580-RA"; gene_name "GBI_11580";
Scaffold93	maker	CDS	2652385	2652603	.	-	0	gene_id "GBIG_025561"; transcript_id "GBI_11580-RA"; Parent "GBI_11580-RA"; gene_name "GBI_11580";
Scaffold94	StringTie	gene	633395	668337	.	+	.	gene_id "GBIG_025598"; gene_name "GBI_M__0001G_025598"; combined_IDs "GBI_11639,GBI_11638,GBI_11636"
Scaffold94	AGAT	transcript	633395	640746	.	+	.	gene_id "GBIG_025598"; transcript_id "GBI_11636-RA"; Parent "GBI_11636"; gene_name "GBI_11636";
Scaffold94	maker	exon	633395	634123	.	+	.	gene_id "GBIG_025598"; transcript_id "GBI_11636-RA"; Parent "GBI_11636-RA"; gene_name "GBI_11636";
Scaffold94	maker	exon	634212	634394	.	+	.	gene_id "GBIG_025598"; transcript_id "GBI_11636-RA"; Parent "GBI_11636-RA"; gene_name "GBI_11636";
Scaffold94	maker	exon	634510	634857	.	+	.	gene_id "GBIG_025598"; transcript_id "GBI_11636-RA"; Parent "GBI_11636-RA"; gene_name "GBI_11636";
Scaffold94	maker	exon	635302	635623	.	+	.	gene_id "GBIG_025598"; transcript_id "GBI_11636-RA"; Parent "GBI_11636-RA"; gene_name "GBI_11636";
Scaffold94	maker	exon	636250	636405	.	+	.	gene_id "GBIG_025598"; transcript_id "GBI_11636-RA"; Parent "GBI_11636-RA"; gene_name "GBI_11636";
Scaffold94	maker	exon	636612	639980	.	+	.	gene_id "GBIG_025598"; transcript_id "GBI_11636-RA"; Parent "GBI_11636-RA"; gene_name "GBI_11636";
Scaffold94	maker	exon	640085	640746	.	+	.	gene_id "GBIG_025598"; transcript_id "GBI_11636-RA"; Parent "GBI_11636-RA"; gene_name "GBI_11636";
Scaffold94	maker	CDS	633785	634123	.	+	0	gene_id "GBIG_025598"; transcript_id "GBI_11636-RA"; Parent "GBI_11636-RA"; gene_name "GBI_11636";
Scaffold94	maker	CDS	634212	634394	.	+	0	gene_id "GBIG_025598"; transcript_id "GBI_11636-RA"; Parent "GBI_11636-RA"; gene_name "GBI_11636";
Scaffold94	maker	CDS	634510	634857	.	+	0	gene_id "GBIG_025598"; transcript_id "GBI_11636-RA"; Parent "GBI_11636-RA"; gene_name "GBI_11636";
Scaffold94	maker	CDS	635302	635623	.	+	0	gene_id "GBIG_025598"; transcript_id "GBI_11636-RA"; Parent "GBI_11636-RA"; gene_name "GBI_11636";
Scaffold94	maker	CDS	636250	636405	.	+	2	gene_id "GBIG_025598"; transcript_id "GBI_11636-RA"; Parent "GBI_11636-RA"; gene_name "GBI_11636";
Scaffold94	maker	CDS	636612	636793	.	+	2	gene_id "GBIG_025598"; transcript_id "GBI_11636-RA"; Parent "GBI_11636-RA"; gene_name "GBI_11636";
Scaffold94	AGAT	five_prime_UTR	633395	633784	.	+	.	gene_id "GBIG_025598"; transcript_id "GBI_11636-RA"; Parent "GBI_11636-RA"; gene_name "GBI_11636";
Scaffold94	AGAT	three_prime_UTR	636794	639980	.	+	.	gene_id "GBIG_025598"; transcript_id "GBI_11636-RA"; Parent "GBI_11636-RA"; gene_name "GBI_11636";
Scaffold94	AGAT	three_prime_UTR	640085	640746	.	+	.	gene_id "GBIG_025598"; transcript_id "GBI_11636-RA"; Parent "GBI_11636-RA"; gene_name "GBI_11636";
Scaffold94	AGAT	transcript	633395	640746	.	+	.	gene_id "GBIG_025598"; transcript_id "GBI_11636-RB"; Parent "GBI_11636"; gene_name "GBI_11636";
Scaffold94	maker	exon	633395	634123	.	+	.	gene_id "GBIG_025598"; transcript_id "GBI_11636-RB"; Parent "GBI_11636-RB"; gene_name "GBI_11636"; previous_transcript_id "GBI_11636-RB";
Scaffold94	maker	exon	634212	634394	.	+	.	gene_id "GBIG_025598"; transcript_id "GBI_11636-RB"; Parent "GBI_11636-RB"; gene_name "GBI_11636"; previous_transcript_id "GBI_11636-RB";
Scaffold94	maker	exon	634510	634857	.	+	.	gene_id "GBIG_025598"; transcript_id "GBI_11636-RB"; Parent "GBI_11636-RB"; gene_name "GBI_11636"; previous_transcript_id "GBI_11636-RB";
Scaffold94	maker	exon	635356	635623	.	+	.	gene_id "GBIG_025598"; transcript_id "GBI_11636-RB"; Parent "GBI_11636-RB"; gene_name "GBI_11636"; previous_transcript_id "GBI_11636-RB";
Scaffold94	maker	exon	636250	636405	.	+	.	gene_id "GBIG_025598"; transcript_id "GBI_11636-RB"; Parent "GBI_11636-RB"; gene_name "GBI_11636"; previous_transcript_id "GBI_11636-RB";
Scaffold94	maker	exon	636612	639980	.	+	.	gene_id "GBIG_025598"; transcript_id "GBI_11636-RB"; Parent "GBI_11636-RB"; gene_name "GBI_11636"; previous_transcript_id "GBI_11636-RB";
Scaffold94	maker	exon	640085	640746	.	+	.	gene_id "GBIG_025598"; transcript_id "GBI_11636-RB"; Parent "GBI_11636-RB"; gene_name "GBI_11636"; previous_transcript_id "GBI_11636-RB";
Scaffold94	maker	CDS	633785	634123	.	+	0	gene_id "GBIG_025598"; transcript_id "GBI_11636-RB"; Parent "GBI_11636-RB"; gene_name "GBI_11636"; previous_transcript_id "GBI_11636-RB";
Scaffold94	maker	CDS	634212	634394	.	+	0	gene_id "GBIG_025598"; transcript_id "GBI_11636-RB"; Parent "GBI_11636-RB"; gene_name "GBI_11636"; previous_transcript_id "GBI_11636-RB";
Scaffold94	maker	CDS	634510	634857	.	+	0	gene_id "GBIG_025598"; transcript_id "GBI_11636-RB"; Parent "GBI_11636-RB"; gene_name "GBI_11636"; previous_transcript_id "GBI_11636-RB";
Scaffold94	maker	CDS	635356	635623	.	+	0	gene_id "GBIG_025598"; transcript_id "GBI_11636-RB"; Parent "GBI_11636-RB"; gene_name "GBI_11636"; previous_transcript_id "GBI_11636-RB";
Scaffold94	maker	CDS	636250	636405	.	+	2	gene_id "GBIG_025598"; transcript_id "GBI_11636-RB"; Parent "GBI_11636-RB"; gene_name "GBI_11636"; previous_transcript_id "GBI_11636-RB";
Scaffold94	maker	CDS	636612	636793	.	+	2	gene_id "GBIG_025598"; transcript_id "GBI_11636-RB"; Parent "GBI_11636-RB"; gene_name "GBI_11636"; previous_transcript_id "GBI_11636-RB";
Scaffold94	AGAT	five_prime_UTR	633395	633784	.	+	.	gene_id "GBIG_025598"; transcript_id "GBI_11636-RB"; Parent "GBI_11636-RB"; gene_name "GBI_11636"; previous_transcript_id "GBI_11636-RB";
Scaffold94	AGAT	three_prime_UTR	636794	639980	.	+	.	gene_id "GBIG_025598"; transcript_id "GBI_11636-RB"; Parent "GBI_11636-RB"; gene_name "GBI_11636"; previous_transcript_id "GBI_11636-RB";
Scaffold94	AGAT	three_prime_UTR	640085	640746	.	+	.	gene_id "GBIG_025598"; transcript_id "GBI_11636-RB"; Parent "GBI_11636-RB"; gene_name "GBI_11636"; previous_transcript_id "GBI_11636-RB";
Scaffold94	StringTie	transcript	633433	668337	.	+	.	gene_id "GBIG_025598"; transcript_id "GBIG_025598.3"; gene_name "GBI_11638"; oId "STRG.15983.2"; cmp_ref "GBI_11638-RA"; class_code "j"; tss_id "TSS37015";
Scaffold94	StringTie	exon	633433	634394	.	+	.	gene_id "GBIG_025598"; transcript_id "GBIG_025598.3"; exon_number "1";
Scaffold94	StringTie	exon	634510	634857	.	+	.	gene_id "GBIG_025598"; transcript_id "GBIG_025598.3"; exon_number "2";
Scaffold94	StringTie	exon	635356	636405	.	+	.	gene_id "GBIG_025598"; transcript_id "GBIG_025598.3"; exon_number "3";
Scaffold94	StringTie	exon	636612	642065	.	+	.	gene_id "GBIG_025598"; transcript_id "GBIG_025598.3"; exon_number "4";
Scaffold94	StringTie	exon	642143	642393	.	+	.	gene_id "GBIG_025598"; transcript_id "GBIG_025598.3"; exon_number "5";
Scaffold94	StringTie	exon	642996	643115	.	+	.	gene_id "GBIG_025598"; transcript_id "GBIG_025598.3"; exon_number "6";
Scaffold94	StringTie	exon	643200	643357	.	+	.	gene_id "GBIG_025598"; transcript_id "GBIG_025598.3"; exon_number "7";
Scaffold94	StringTie	exon	643435	643566	.	+	.	gene_id "GBIG_025598"; transcript_id "GBIG_025598.3"; exon_number "8";
Scaffold94	StringTie	exon	643630	643757	.	+	.	gene_id "GBIG_025598"; transcript_id "GBIG_025598.3"; exon_number "9";
Scaffold94	StringTie	exon	647775	647987	.	+	.	gene_id "GBIG_025598"; transcript_id "GBIG_025598.3"; exon_number "10";
Scaffold94	StringTie	exon	653056	653177	.	+	.	gene_id "GBIG_025598"; transcript_id "GBIG_025598.3"; exon_number "11";
Scaffold94	StringTie	exon	653498	653654	.	+	.	gene_id "GBIG_025598"; transcript_id "GBIG_025598.3"; exon_number "12";
Scaffold94	StringTie	exon	663731	663878	.	+	.	gene_id "GBIG_025598"; transcript_id "GBIG_025598.3"; exon_number "13";
Scaffold94	StringTie	exon	663958	664071	.	+	.	gene_id "GBIG_025598"; transcript_id "GBIG_025598.3"; exon_number "14";
Scaffold94	StringTie	exon	664156	664283	.	+	.	gene_id "GBIG_025598"; transcript_id "GBIG_025598.3"; exon_number "15";
Scaffold94	StringTie	exon	664365	664532	.	+	.	gene_id "GBIG_025598"; transcript_id "GBIG_025598.3"; exon_number "16";
Scaffold94	StringTie	exon	664609	664749	.	+	.	gene_id "GBIG_025598"; transcript_id "GBIG_025598.3"; exon_number "17";
Scaffold94	StringTie	exon	665062	665229	.	+	.	gene_id "GBIG_025598"; transcript_id "GBIG_025598.3"; exon_number "18";
Scaffold94	StringTie	exon	665483	665652	.	+	.	gene_id "GBIG_025598"; transcript_id "GBIG_025598.3"; exon_number "19";
Scaffold94	StringTie	exon	665734	668219	.	+	.	gene_id "GBIG_025598"; transcript_id "GBIG_025598.3"; exon_number "20";
Scaffold94	StringTie	exon	668252	668337	.	+	.	gene_id "GBIG_025598"; transcript_id "GBIG_025598.3"; exon_number "21";
Scaffold94	StringTie	transcript	633433	668337	.	+	.	gene_id "GBIG_025598"; transcript_id "GBIG_025598.4"; gene_name "GBI_11638"; oId "STRG.15983.1"; cmp_ref "GBI_11638-RA"; class_code "j"; tss_id "TSS37015";
Scaffold94	StringTie	exon	633433	634123	.	+	.	gene_id "GBIG_025598"; transcript_id "GBIG_025598.4"; exon_number "1";
Scaffold94	StringTie	exon	634212	634394	.	+	.	gene_id "GBIG_025598"; transcript_id "GBIG_025598.4"; exon_number "2";
Scaffold94	StringTie	exon	634510	635623	.	+	.	gene_id "GBIG_025598"; transcript_id "GBIG_025598.4"; exon_number "3";
Scaffold94	StringTie	exon	636250	636405	.	+	.	gene_id "GBIG_025598"; transcript_id "GBIG_025598.4"; exon_number "4";
Scaffold94	StringTie	exon	636612	642065	.	+	.	gene_id "GBIG_025598"; transcript_id "GBIG_025598.4"; exon_number "5";
Scaffold94	StringTie	exon	642143	642393	.	+	.	gene_id "GBIG_025598"; transcript_id "GBIG_025598.4"; exon_number "6";
Scaffold94	StringTie	exon	642996	643115	.	+	.	gene_id "GBIG_025598"; transcript_id "GBIG_025598.4"; exon_number "7";
Scaffold94	StringTie	exon	643200	643357	.	+	.	gene_id "GBIG_025598"; transcript_id "GBIG_025598.4"; exon_number "8";
Scaffold94	StringTie	exon	643435	643566	.	+	.	gene_id "GBIG_025598"; transcript_id "GBIG_025598.4"; exon_number "9";
Scaffold94	StringTie	exon	643630	643757	.	+	.	gene_id "GBIG_025598"; transcript_id "GBIG_025598.4"; exon_number "10";
Scaffold94	StringTie	exon	647775	647987	.	+	.	gene_id "GBIG_025598"; transcript_id "GBIG_025598.4"; exon_number "11";
Scaffold94	StringTie	exon	653056	653177	.	+	.	gene_id "GBIG_025598"; transcript_id "GBIG_025598.4"; exon_number "12";
Scaffold94	StringTie	exon	653498	653654	.	+	.	gene_id "GBIG_025598"; transcript_id "GBIG_025598.4"; exon_number "13";
Scaffold94	StringTie	exon	663731	663878	.	+	.	gene_id "GBIG_025598"; transcript_id "GBIG_025598.4"; exon_number "14";
Scaffold94	StringTie	exon	663958	664071	.	+	.	gene_id "GBIG_025598"; transcript_id "GBIG_025598.4"; exon_number "15";
Scaffold94	StringTie	exon	664156	664283	.	+	.	gene_id "GBIG_025598"; transcript_id "GBIG_025598.4"; exon_number "16";
Scaffold94	StringTie	exon	664365	664532	.	+	.	gene_id "GBIG_025598"; transcript_id "GBIG_025598.4"; exon_number "17";
Scaffold94	StringTie	exon	664609	664749	.	+	.	gene_id "GBIG_025598"; transcript_id "GBIG_025598.4"; exon_number "18";
Scaffold94	StringTie	exon	665062	665229	.	+	.	gene_id "GBIG_025598"; transcript_id "GBIG_025598.4"; exon_number "19";
Scaffold94	StringTie	exon	665483	665652	.	+	.	gene_id "GBIG_025598"; transcript_id "GBIG_025598.4"; exon_number "20";
Scaffold94	StringTie	exon	665734	668219	.	+	.	gene_id "GBIG_025598"; transcript_id "GBIG_025598.4"; exon_number "21";
Scaffold94	StringTie	exon	668252	668337	.	+	.	gene_id "GBIG_025598"; transcript_id "GBIG_025598.4"; exon_number "22";
Scaffold94	AGAT	transcript	640793	666867	.	+	.	gene_id "GBIG_025598"; transcript_id "GBI_11638-RA"; Parent "GBI_11638"; gene_name "GBI_11638";
Scaffold94	maker	exon	640793	642065	.	+	.	gene_id "GBIG_025598"; transcript_id "GBI_11638-RA"; Parent "GBI_11638-RA"; gene_name "GBI_11638";
Scaffold94	maker	exon	642143	642393	.	+	.	gene_id "GBIG_025598"; transcript_id "GBI_11638-RA"; Parent "GBI_11638-RA"; gene_name "GBI_11638";
Scaffold94	maker	exon	642996	643115	.	+	.	gene_id "GBIG_025598"; transcript_id "GBI_11638-RA"; Parent "GBI_11638-RA"; gene_name "GBI_11638";
Scaffold94	maker	exon	643200	643357	.	+	.	gene_id "GBIG_025598"; transcript_id "GBI_11638-RA"; Parent "GBI_11638-RA"; gene_name "GBI_11638";
Scaffold94	maker	exon	643435	643566	.	+	.	gene_id "GBIG_025598"; transcript_id "GBI_11638-RA"; Parent "GBI_11638-RA"; gene_name "GBI_11638";
Scaffold94	maker	exon	643630	643757	.	+	.	gene_id "GBIG_025598"; transcript_id "GBI_11638-RA"; Parent "GBI_11638-RA"; gene_name "GBI_11638";
Scaffold94	maker	exon	647775	647992	.	+	.	gene_id "GBIG_025598"; transcript_id "GBI_11638-RA"; Parent "GBI_11638-RA"; gene_name "GBI_11638";
Scaffold94	maker	exon	653498	653654	.	+	.	gene_id "GBIG_025598"; transcript_id "GBI_11638-RA"; Parent "GBI_11638-RA"; gene_name "GBI_11638";
Scaffold94	maker	exon	654707	654846	.	+	.	gene_id "GBIG_025598"; transcript_id "GBI_11638-RA"; Parent "GBI_11638-RA"; gene_name "GBI_11638";
Scaffold94	maker	exon	663748	663878	.	+	.	gene_id "GBIG_025598"; transcript_id "GBI_11638-RA"; Parent "GBI_11638-RA"; gene_name "GBI_11638";
Scaffold94	maker	exon	664156	664283	.	+	.	gene_id "GBIG_025598"; transcript_id "GBI_11638-RA"; Parent "GBI_11638-RA"; gene_name "GBI_11638";
Scaffold94	maker	exon	664365	664532	.	+	.	gene_id "GBIG_025598"; transcript_id "GBI_11638-RA"; Parent "GBI_11638-RA"; gene_name "GBI_11638";
Scaffold94	maker	exon	664609	664749	.	+	.	gene_id "GBIG_025598"; transcript_id "GBI_11638-RA"; Parent "GBI_11638-RA"; gene_name "GBI_11638";
Scaffold94	maker	exon	665062	665229	.	+	.	gene_id "GBIG_025598"; transcript_id "GBI_11638-RA"; Parent "GBI_11638-RA"; gene_name "GBI_11638";
Scaffold94	maker	exon	665483	665652	.	+	.	gene_id "GBIG_025598"; transcript_id "GBI_11638-RA"; Parent "GBI_11638-RA"; gene_name "GBI_11638";
Scaffold94	maker	exon	665734	666867	.	+	.	gene_id "GBIG_025598"; transcript_id "GBI_11638-RA"; Parent "GBI_11638-RA"; gene_name "GBI_11638";
Scaffold94	maker	CDS	641328	642065	.	+	0	gene_id "GBIG_025598"; transcript_id "GBI_11638-RA"; Parent "GBI_11638-RA"; gene_name "GBI_11638";
Scaffold94	maker	CDS	642143	642393	.	+	0	gene_id "GBIG_025598"; transcript_id "GBI_11638-RA"; Parent "GBI_11638-RA"; gene_name "GBI_11638";
Scaffold94	maker	CDS	642996	643115	.	+	1	gene_id "GBIG_025598"; transcript_id "GBI_11638-RA"; Parent "GBI_11638-RA"; gene_name "GBI_11638";
Scaffold94	maker	CDS	643200	643357	.	+	1	gene_id "GBIG_025598"; transcript_id "GBI_11638-RA"; Parent "GBI_11638-RA"; gene_name "GBI_11638";
Scaffold94	maker	CDS	643435	643566	.	+	2	gene_id "GBIG_025598"; transcript_id "GBI_11638-RA"; Parent "GBI_11638-RA"; gene_name "GBI_11638";
Scaffold94	maker	CDS	643630	643757	.	+	2	gene_id "GBIG_025598"; transcript_id "GBI_11638-RA"; Parent "GBI_11638-RA"; gene_name "GBI_11638";
Scaffold94	maker	CDS	647775	647992	.	+	0	gene_id "GBIG_025598"; transcript_id "GBI_11638-RA"; Parent "GBI_11638-RA"; gene_name "GBI_11638";
Scaffold94	maker	CDS	653498	653654	.	+	1	gene_id "GBIG_025598"; transcript_id "GBI_11638-RA"; Parent "GBI_11638-RA"; gene_name "GBI_11638";
Scaffold94	maker	CDS	654707	654846	.	+	0	gene_id "GBIG_025598"; transcript_id "GBI_11638-RA"; Parent "GBI_11638-RA"; gene_name "GBI_11638";
Scaffold94	maker	CDS	663748	663878	.	+	1	gene_id "GBIG_025598"; transcript_id "GBI_11638-RA"; Parent "GBI_11638-RA"; gene_name "GBI_11638";
Scaffold94	maker	CDS	664156	664283	.	+	2	gene_id "GBIG_025598"; transcript_id "GBI_11638-RA"; Parent "GBI_11638-RA"; gene_name "GBI_11638";
Scaffold94	maker	CDS	664365	664532	.	+	0	gene_id "GBIG_025598"; transcript_id "GBI_11638-RA"; Parent "GBI_11638-RA"; gene_name "GBI_11638";
Scaffold94	maker	CDS	664609	664749	.	+	0	gene_id "GBIG_025598"; transcript_id "GBI_11638-RA"; Parent "GBI_11638-RA"; gene_name "GBI_11638";
Scaffold94	maker	CDS	665062	665229	.	+	0	gene_id "GBIG_025598"; transcript_id "GBI_11638-RA"; Parent "GBI_11638-RA"; gene_name "GBI_11638";
Scaffold94	maker	CDS	665483	665652	.	+	0	gene_id "GBIG_025598"; transcript_id "GBI_11638-RA"; Parent "GBI_11638-RA"; gene_name "GBI_11638";
Scaffold94	maker	CDS	665734	666031	.	+	1	gene_id "GBIG_025598"; transcript_id "GBI_11638-RA"; Parent "GBI_11638-RA"; gene_name "GBI_11638";
Scaffold94	AGAT	five_prime_UTR	640793	641327	.	+	.	gene_id "GBIG_025598"; transcript_id "GBI_11638-RA"; Parent "GBI_11638-RA"; gene_name "GBI_11638";
Scaffold94	AGAT	three_prime_UTR	666032	666867	.	+	.	gene_id "GBIG_025598"; transcript_id "GBI_11638-RA"; Parent "GBI_11638-RA"; gene_name "GBI_11638";
Scaffold94	AGAT	transcript	640793	666867	.	+	.	gene_id "GBIG_025598"; transcript_id "GBI_11638-RB"; Parent "GBI_11638"; gene_name "GBI_11638";
Scaffold94	maker	exon	640793	641017	.	+	.	gene_id "GBIG_025598"; transcript_id "GBI_11638-RB"; Parent "GBI_11638-RB"; gene_name "GBI_11638"; previous_transcript_id "GBI_11638-RB";
Scaffold94	maker	exon	641140	642065	.	+	.	gene_id "GBIG_025598"; transcript_id "GBI_11638-RB"; Parent "GBI_11638-RB"; gene_name "GBI_11638"; previous_transcript_id "GBI_11638-RB";
Scaffold94	maker	exon	642143	642393	.	+	.	gene_id "GBIG_025598"; transcript_id "GBI_11638-RB"; Parent "GBI_11638-RB"; gene_name "GBI_11638"; previous_transcript_id "GBI_11638-RB";
Scaffold94	maker	exon	642996	643115	.	+	.	gene_id "GBIG_025598"; transcript_id "GBI_11638-RB"; Parent "GBI_11638-RB"; gene_name "GBI_11638"; previous_transcript_id "GBI_11638-RB";
Scaffold94	maker	exon	643200	643357	.	+	.	gene_id "GBIG_025598"; transcript_id "GBI_11638-RB"; Parent "GBI_11638-RB"; gene_name "GBI_11638"; previous_transcript_id "GBI_11638-RB";
Scaffold94	maker	exon	643435	643566	.	+	.	gene_id "GBIG_025598"; transcript_id "GBI_11638-RB"; Parent "GBI_11638-RB"; gene_name "GBI_11638"; previous_transcript_id "GBI_11638-RB";
Scaffold94	maker	exon	643630	643757	.	+	.	gene_id "GBIG_025598"; transcript_id "GBI_11638-RB"; Parent "GBI_11638-RB"; gene_name "GBI_11638"; previous_transcript_id "GBI_11638-RB";
Scaffold94	maker	exon	647775	647992	.	+	.	gene_id "GBIG_025598"; transcript_id "GBI_11638-RB"; Parent "GBI_11638-RB"; gene_name "GBI_11638"; previous_transcript_id "GBI_11638-RB";
Scaffold94	maker	exon	653498	653654	.	+	.	gene_id "GBIG_025598"; transcript_id "GBI_11638-RB"; Parent "GBI_11638-RB"; gene_name "GBI_11638"; previous_transcript_id "GBI_11638-RB";
Scaffold94	maker	exon	654707	654846	.	+	.	gene_id "GBIG_025598"; transcript_id "GBI_11638-RB"; Parent "GBI_11638-RB"; gene_name "GBI_11638"; previous_transcript_id "GBI_11638-RB";
Scaffold94	maker	exon	663748	663878	.	+	.	gene_id "GBIG_025598"; transcript_id "GBI_11638-RB"; Parent "GBI_11638-RB"; gene_name "GBI_11638"; previous_transcript_id "GBI_11638-RB";
Scaffold94	maker	exon	664156	664283	.	+	.	gene_id "GBIG_025598"; transcript_id "GBI_11638-RB"; Parent "GBI_11638-RB"; gene_name "GBI_11638"; previous_transcript_id "GBI_11638-RB";
Scaffold94	maker	exon	664365	664532	.	+	.	gene_id "GBIG_025598"; transcript_id "GBI_11638-RB"; Parent "GBI_11638-RB"; gene_name "GBI_11638"; previous_transcript_id "GBI_11638-RB";
Scaffold94	maker	exon	664609	664749	.	+	.	gene_id "GBIG_025598"; transcript_id "GBI_11638-RB"; Parent "GBI_11638-RB"; gene_name "GBI_11638"; previous_transcript_id "GBI_11638-RB";
Scaffold94	maker	exon	665062	665229	.	+	.	gene_id "GBIG_025598"; transcript_id "GBI_11638-RB"; Parent "GBI_11638-RB"; gene_name "GBI_11638"; previous_transcript_id "GBI_11638-RB";
Scaffold94	maker	exon	665483	665652	.	+	.	gene_id "GBIG_025598"; transcript_id "GBI_11638-RB"; Parent "GBI_11638-RB"; gene_name "GBI_11638"; previous_transcript_id "GBI_11638-RB";
Scaffold94	maker	exon	665734	666867	.	+	.	gene_id "GBIG_025598"; transcript_id "GBI_11638-RB"; Parent "GBI_11638-RB"; gene_name "GBI_11638"; previous_transcript_id "GBI_11638-RB";
Scaffold94	maker	CDS	641328	642065	.	+	0	gene_id "GBIG_025598"; transcript_id "GBI_11638-RB"; Parent "GBI_11638-RB"; gene_name "GBI_11638"; previous_transcript_id "GBI_11638-RB";
Scaffold94	maker	CDS	642143	642393	.	+	0	gene_id "GBIG_025598"; transcript_id "GBI_11638-RB"; Parent "GBI_11638-RB"; gene_name "GBI_11638"; previous_transcript_id "GBI_11638-RB";
Scaffold94	maker	CDS	642996	643115	.	+	1	gene_id "GBIG_025598"; transcript_id "GBI_11638-RB"; Parent "GBI_11638-RB"; gene_name "GBI_11638"; previous_transcript_id "GBI_11638-RB";
Scaffold94	maker	CDS	643200	643357	.	+	1	gene_id "GBIG_025598"; transcript_id "GBI_11638-RB"; Parent "GBI_11638-RB"; gene_name "GBI_11638"; previous_transcript_id "GBI_11638-RB";
Scaffold94	maker	CDS	643435	643566	.	+	2	gene_id "GBIG_025598"; transcript_id "GBI_11638-RB"; Parent "GBI_11638-RB"; gene_name "GBI_11638"; previous_transcript_id "GBI_11638-RB";
Scaffold94	maker	CDS	643630	643757	.	+	2	gene_id "GBIG_025598"; transcript_id "GBI_11638-RB"; Parent "GBI_11638-RB"; gene_name "GBI_11638"; previous_transcript_id "GBI_11638-RB";
Scaffold94	maker	CDS	647775	647992	.	+	0	gene_id "GBIG_025598"; transcript_id "GBI_11638-RB"; Parent "GBI_11638-RB"; gene_name "GBI_11638"; previous_transcript_id "GBI_11638-RB";
Scaffold94	maker	CDS	653498	653654	.	+	1	gene_id "GBIG_025598"; transcript_id "GBI_11638-RB"; Parent "GBI_11638-RB"; gene_name "GBI_11638"; previous_transcript_id "GBI_11638-RB";
Scaffold94	maker	CDS	654707	654846	.	+	0	gene_id "GBIG_025598"; transcript_id "GBI_11638-RB"; Parent "GBI_11638-RB"; gene_name "GBI_11638"; previous_transcript_id "GBI_11638-RB";
Scaffold94	maker	CDS	663748	663878	.	+	1	gene_id "GBIG_025598"; transcript_id "GBI_11638-RB"; Parent "GBI_11638-RB"; gene_name "GBI_11638"; previous_transcript_id "GBI_11638-RB";
Scaffold94	maker	CDS	664156	664283	.	+	2	gene_id "GBIG_025598"; transcript_id "GBI_11638-RB"; Parent "GBI_11638-RB"; gene_name "GBI_11638"; previous_transcript_id "GBI_11638-RB";
Scaffold94	maker	CDS	664365	664532	.	+	0	gene_id "GBIG_025598"; transcript_id "GBI_11638-RB"; Parent "GBI_11638-RB"; gene_name "GBI_11638"; previous_transcript_id "GBI_11638-RB";
Scaffold94	maker	CDS	664609	664749	.	+	0	gene_id "GBIG_025598"; transcript_id "GBI_11638-RB"; Parent "GBI_11638-RB"; gene_name "GBI_11638"; previous_transcript_id "GBI_11638-RB";
Scaffold94	maker	CDS	665062	665229	.	+	0	gene_id "GBIG_025598"; transcript_id "GBI_11638-RB"; Parent "GBI_11638-RB"; gene_name "GBI_11638"; previous_transcript_id "GBI_11638-RB";
Scaffold94	maker	CDS	665483	665652	.	+	0	gene_id "GBIG_025598"; transcript_id "GBI_11638-RB"; Parent "GBI_11638-RB"; gene_name "GBI_11638"; previous_transcript_id "GBI_11638-RB";
Scaffold94	maker	CDS	665734	666031	.	+	1	gene_id "GBIG_025598"; transcript_id "GBI_11638-RB"; Parent "GBI_11638-RB"; gene_name "GBI_11638"; previous_transcript_id "GBI_11638-RB";
Scaffold94	AGAT	five_prime_UTR	640793	641017	.	+	.	gene_id "GBIG_025598"; transcript_id "GBI_11638-RB"; Parent "GBI_11638-RB"; gene_name "GBI_11638"; previous_transcript_id "GBI_11638-RB";
Scaffold94	AGAT	five_prime_UTR	641140	641327	.	+	.	gene_id "GBIG_025598"; transcript_id "GBI_11638-RB"; Parent "GBI_11638-RB"; gene_name "GBI_11638"; previous_transcript_id "GBI_11638-RB";
Scaffold94	AGAT	three_prime_UTR	666032	666867	.	+	.	gene_id "GBIG_025598"; transcript_id "GBI_11638-RB"; Parent "GBI_11638-RB"; gene_name "GBI_11638"; previous_transcript_id "GBI_11638-RB";
Scaffold94	StringTie	transcript	643878	668337	.	+	.	gene_id "GBIG_025598"; transcript_id "GBIG_025598.7"; gene_name "GBI_11638"; oId "STRG.15983.4"; cmp_ref "GBI_11638-RA"; class_code "j"; tss_id "TSS37016";
Scaffold94	StringTie	exon	643878	645024	.	+	.	gene_id "GBIG_025598"; transcript_id "GBIG_025598.7"; exon_number "1";
Scaffold94	StringTie	exon	645094	647987	.	+	.	gene_id "GBIG_025598"; transcript_id "GBIG_025598.7"; exon_number "2";
Scaffold94	StringTie	exon	653056	653177	.	+	.	gene_id "GBIG_025598"; transcript_id "GBIG_025598.7"; exon_number "3";
Scaffold94	StringTie	exon	653498	653654	.	+	.	gene_id "GBIG_025598"; transcript_id "GBIG_025598.7"; exon_number "4";
Scaffold94	StringTie	exon	663731	663878	.	+	.	gene_id "GBIG_025598"; transcript_id "GBIG_025598.7"; exon_number "5";
Scaffold94	StringTie	exon	663958	664071	.	+	.	gene_id "GBIG_025598"; transcript_id "GBIG_025598.7"; exon_number "6";
Scaffold94	StringTie	exon	664156	664283	.	+	.	gene_id "GBIG_025598"; transcript_id "GBIG_025598.7"; exon_number "7";
Scaffold94	StringTie	exon	664365	664532	.	+	.	gene_id "GBIG_025598"; transcript_id "GBIG_025598.7"; exon_number "8";
Scaffold94	StringTie	exon	664609	664749	.	+	.	gene_id "GBIG_025598"; transcript_id "GBIG_025598.7"; exon_number "9";
Scaffold94	StringTie	exon	665062	665229	.	+	.	gene_id "GBIG_025598"; transcript_id "GBIG_025598.7"; exon_number "10";
Scaffold94	StringTie	exon	665483	665652	.	+	.	gene_id "GBIG_025598"; transcript_id "GBIG_025598.7"; exon_number "11";
Scaffold94	StringTie	exon	665734	668219	.	+	.	gene_id "GBIG_025598"; transcript_id "GBIG_025598.7"; exon_number "12";
Scaffold94	StringTie	exon	668252	668337	.	+	.	gene_id "GBIG_025598"; transcript_id "GBIG_025598.7"; exon_number "13";
Scaffold94	StringTie	transcript	643878	668337	.	+	.	gene_id "GBIG_025598"; transcript_id "GBIG_025598.8"; gene_name "GBI_11638"; oId "STRG.15983.3"; cmp_ref "GBI_11638-RA"; class_code "j"; tss_id "TSS37016";
Scaffold94	StringTie	exon	643878	647987	.	+	.	gene_id "GBIG_025598"; transcript_id "GBIG_025598.8"; exon_number "1";
Scaffold94	StringTie	exon	653056	653177	.	+	.	gene_id "GBIG_025598"; transcript_id "GBIG_025598.8"; exon_number "2";
Scaffold94	StringTie	exon	653498	653654	.	+	.	gene_id "GBIG_025598"; transcript_id "GBIG_025598.8"; exon_number "3";
Scaffold94	StringTie	exon	663731	663878	.	+	.	gene_id "GBIG_025598"; transcript_id "GBIG_025598.8"; exon_number "4";
Scaffold94	StringTie	exon	663958	664071	.	+	.	gene_id "GBIG_025598"; transcript_id "GBIG_025598.8"; exon_number "5";
Scaffold94	StringTie	exon	664156	664283	.	+	.	gene_id "GBIG_025598"; transcript_id "GBIG_025598.8"; exon_number "6";
Scaffold94	StringTie	exon	664365	664532	.	+	.	gene_id "GBIG_025598"; transcript_id "GBIG_025598.8"; exon_number "7";
Scaffold94	StringTie	exon	664609	664749	.	+	.	gene_id "GBIG_025598"; transcript_id "GBIG_025598.8"; exon_number "8";
Scaffold94	StringTie	exon	665062	665229	.	+	.	gene_id "GBIG_025598"; transcript_id "GBIG_025598.8"; exon_number "9";
Scaffold94	StringTie	exon	665483	665652	.	+	.	gene_id "GBIG_025598"; transcript_id "GBIG_025598.8"; exon_number "10";
Scaffold94	StringTie	exon	665734	668219	.	+	.	gene_id "GBIG_025598"; transcript_id "GBIG_025598.8"; exon_number "11";
Scaffold94	StringTie	exon	668252	668337	.	+	.	gene_id "GBIG_025598"; transcript_id "GBIG_025598.8"; exon_number "12";
Scaffold94	StringTie	transcript	661649	668337	.	+	.	gene_id "GBIG_025598"; transcript_id "GBIG_025598.9"; gene_name "GBI_11638"; oId "STRG.15983.5"; cmp_ref "GBI_11638-RA"; class_code "j"; tss_id "TSS37017";
Scaffold94	StringTie	exon	661649	663878	.	+	.	gene_id "GBIG_025598"; transcript_id "GBIG_025598.9"; exon_number "1";
Scaffold94	StringTie	exon	663958	664071	.	+	.	gene_id "GBIG_025598"; transcript_id "GBIG_025598.9"; exon_number "2";
Scaffold94	StringTie	exon	664156	664283	.	+	.	gene_id "GBIG_025598"; transcript_id "GBIG_025598.9"; exon_number "3";
Scaffold94	StringTie	exon	664365	664532	.	+	.	gene_id "GBIG_025598"; transcript_id "GBIG_025598.9"; exon_number "4";
Scaffold94	StringTie	exon	664609	664749	.	+	.	gene_id "GBIG_025598"; transcript_id "GBIG_025598.9"; exon_number "5";
Scaffold94	StringTie	exon	665062	665229	.	+	.	gene_id "GBIG_025598"; transcript_id "GBIG_025598.9"; exon_number "6";
Scaffold94	StringTie	exon	665483	665652	.	+	.	gene_id "GBIG_025598"; transcript_id "GBIG_025598.9"; exon_number "7";
Scaffold94	StringTie	exon	665734	668219	.	+	.	gene_id "GBIG_025598"; transcript_id "GBIG_025598.9"; exon_number "8";
Scaffold94	StringTie	exon	668252	668337	.	+	.	gene_id "GBIG_025598"; transcript_id "GBIG_025598.9"; exon_number "9";
Scaffold94	StringTie	transcript	664804	668337	.	+	.	gene_id "GBIG_025598"; transcript_id "GBIG_025598.10"; gene_name "GBI_11638"; oId "STRG.15983.6"; cmp_ref "GBI_11638-RA"; class_code "j"; tss_id "TSS37018";
Scaffold94	StringTie	exon	664804	665229	.	+	.	gene_id "GBIG_025598"; transcript_id "GBIG_025598.10"; exon_number "1";
Scaffold94	StringTie	exon	665483	665652	.	+	.	gene_id "GBIG_025598"; transcript_id "GBIG_025598.10"; exon_number "2";
Scaffold94	StringTie	exon	665734	668337	.	+	.	gene_id "GBIG_025598"; transcript_id "GBIG_025598.10"; exon_number "3";
Scaffold94	AGAT	transcript	667771	667941	.	+	.	gene_id "GBIG_025598"; transcript_id "GBI_11639-RA"; Parent "GBI_11639"; gene_name "GBI_11639";
Scaffold94	maker	exon	667771	667816	.	+	.	gene_id "GBIG_025598"; transcript_id "GBI_11639-RA"; Parent "GBI_11639-RA"; gene_name "GBI_11639";
Scaffold94	maker	exon	667901	667941	.	+	.	gene_id "GBIG_025598"; transcript_id "GBI_11639-RA"; Parent "GBI_11639-RA"; gene_name "GBI_11639";
Scaffold94	maker	CDS	667771	667816	.	+	0	gene_id "GBIG_025598"; transcript_id "GBI_11639-RA"; Parent "GBI_11639-RA"; gene_name "GBI_11639";
Scaffold94	maker	CDS	667901	667941	.	+	2	gene_id "GBIG_025598"; transcript_id "GBI_11639-RA"; Parent "GBI_11639-RA"; gene_name "GBI_11639";
Scaffold94	StringTie	gene	668324	679339	.	-	.	gene_id "GBIG_025656"; gene_name "GBI_M__0001G_025656"; combined_IDs "GBI_11642,GBI_11643,GBI_11640"
Scaffold94	AGAT	transcript	668324	673668	.	-	.	gene_id "GBIG_025656"; transcript_id "GBI_11640-RA"; Parent "GBI_11640"; gene_name "GBI_11640";
Scaffold94	maker	exon	668324	669402	.	-	.	gene_id "GBIG_025656"; transcript_id "GBI_11640-RA"; Parent "GBI_11640-RA"; gene_name "GBI_11640";
Scaffold94	maker	exon	669506	669693	.	-	.	gene_id "GBIG_025656"; transcript_id "GBI_11640-RA"; Parent "GBI_11640-RA"; gene_name "GBI_11640";
Scaffold94	maker	exon	669777	669878	.	-	.	gene_id "GBIG_025656"; transcript_id "GBI_11640-RA"; Parent "GBI_11640-RA"; gene_name "GBI_11640";
Scaffold94	maker	exon	670019	670256	.	-	.	gene_id "GBIG_025656"; transcript_id "GBI_11640-RA"; Parent "GBI_11640-RA"; gene_name "GBI_11640";
Scaffold94	maker	exon	670338	670480	.	-	.	gene_id "GBIG_025656"; transcript_id "GBI_11640-RA"; Parent "GBI_11640-RA"; gene_name "GBI_11640";
Scaffold94	maker	exon	670640	670856	.	-	.	gene_id "GBIG_025656"; transcript_id "GBI_11640-RA"; Parent "GBI_11640-RA"; gene_name "GBI_11640";
Scaffold94	maker	exon	670935	673042	.	-	.	gene_id "GBIG_025656"; transcript_id "GBI_11640-RA"; Parent "GBI_11640-RA"; gene_name "GBI_11640";
Scaffold94	maker	exon	673120	673668	.	-	.	gene_id "GBIG_025656"; transcript_id "GBI_11640-RA"; Parent "GBI_11640-RA"; gene_name "GBI_11640";
Scaffold94	maker	CDS	669167	669402	.	-	2	gene_id "GBIG_025656"; transcript_id "GBI_11640-RA"; Parent "GBI_11640-RA"; gene_name "GBI_11640";
Scaffold94	maker	CDS	669506	669693	.	-	1	gene_id "GBIG_025656"; transcript_id "GBI_11640-RA"; Parent "GBI_11640-RA"; gene_name "GBI_11640";
Scaffold94	maker	CDS	669777	669878	.	-	1	gene_id "GBIG_025656"; transcript_id "GBI_11640-RA"; Parent "GBI_11640-RA"; gene_name "GBI_11640";
Scaffold94	maker	CDS	670019	670256	.	-	2	gene_id "GBIG_025656"; transcript_id "GBI_11640-RA"; Parent "GBI_11640-RA"; gene_name "GBI_11640";
Scaffold94	maker	CDS	670338	670480	.	-	1	gene_id "GBIG_025656"; transcript_id "GBI_11640-RA"; Parent "GBI_11640-RA"; gene_name "GBI_11640";
Scaffold94	maker	CDS	670640	670856	.	-	2	gene_id "GBIG_025656"; transcript_id "GBI_11640-RA"; Parent "GBI_11640-RA"; gene_name "GBI_11640";
Scaffold94	maker	CDS	670935	673042	.	-	1	gene_id "GBIG_025656"; transcript_id "GBI_11640-RA"; Parent "GBI_11640-RA"; gene_name "GBI_11640";
Scaffold94	maker	CDS	673120	673205	.	-	0	gene_id "GBIG_025656"; transcript_id "GBI_11640-RA"; Parent "GBI_11640-RA"; gene_name "GBI_11640";
Scaffold94	AGAT	five_prime_UTR	673206	673668	.	-	.	gene_id "GBIG_025656"; transcript_id "GBI_11640-RA"; Parent "GBI_11640-RA"; gene_name "GBI_11640";
Scaffold94	AGAT	three_prime_UTR	668324	669166	.	-	.	gene_id "GBIG_025656"; transcript_id "GBI_11640-RA"; Parent "GBI_11640-RA"; gene_name "GBI_11640";
Scaffold94	StringTie	transcript	669356	679339	.	-	.	gene_id "GBIG_025656"; transcript_id "GBIG_025656.2"; gene_name "GBI_11640"; oId "STRG.15984.2"; cmp_ref "GBI_11640-RA"; class_code "k"; tss_id "TSS37113";
Scaffold94	StringTie	exon	669356	669402	.	-	.	gene_id "GBIG_025656"; transcript_id "GBIG_025656.2"; exon_number "1";
Scaffold94	StringTie	exon	669506	669693	.	-	.	gene_id "GBIG_025656"; transcript_id "GBIG_025656.2"; exon_number "2";
Scaffold94	StringTie	exon	669777	669878	.	-	.	gene_id "GBIG_025656"; transcript_id "GBIG_025656.2"; exon_number "3";
Scaffold94	StringTie	exon	670019	670256	.	-	.	gene_id "GBIG_025656"; transcript_id "GBIG_025656.2"; exon_number "4";
Scaffold94	StringTie	exon	670338	670480	.	-	.	gene_id "GBIG_025656"; transcript_id "GBIG_025656.2"; exon_number "5";
Scaffold94	StringTie	exon	670640	670856	.	-	.	gene_id "GBIG_025656"; transcript_id "GBIG_025656.2"; exon_number "6";
Scaffold94	StringTie	exon	670935	673042	.	-	.	gene_id "GBIG_025656"; transcript_id "GBIG_025656.2"; exon_number "7";
Scaffold94	StringTie	exon	673120	675567	.	-	.	gene_id "GBIG_025656"; transcript_id "GBIG_025656.2"; exon_number "8";
Scaffold94	StringTie	exon	675656	675766	.	-	.	gene_id "GBIG_025656"; transcript_id "GBIG_025656.2"; exon_number "9";
Scaffold94	StringTie	exon	675848	675965	.	-	.	gene_id "GBIG_025656"; transcript_id "GBIG_025656.2"; exon_number "10";
Scaffold94	StringTie	exon	676101	676309	.	-	.	gene_id "GBIG_025656"; transcript_id "GBIG_025656.2"; exon_number "11";
Scaffold94	StringTie	exon	676383	676518	.	-	.	gene_id "GBIG_025656"; transcript_id "GBIG_025656.2"; exon_number "12";
Scaffold94	StringTie	exon	676591	676733	.	-	.	gene_id "GBIG_025656"; transcript_id "GBIG_025656.2"; exon_number "13";
Scaffold94	StringTie	exon	676801	679339	.	-	.	gene_id "GBIG_025656"; transcript_id "GBIG_025656.2"; exon_number "14";
Scaffold94	StringTie	transcript	669483	679339	.	-	.	gene_id "GBIG_025656"; transcript_id "GBIG_025656.3"; gene_name "GBI_11642"; oId "STRG.15984.3"; cmp_ref "GBI_11642-RA"; class_code "k"; tss_id "TSS37113";
Scaffold94	StringTie	exon	669483	670856	.	-	.	gene_id "GBIG_025656"; transcript_id "GBIG_025656.3"; exon_number "1";
Scaffold94	StringTie	exon	670935	673042	.	-	.	gene_id "GBIG_025656"; transcript_id "GBIG_025656.3"; exon_number "2";
Scaffold94	StringTie	exon	673120	675320	.	-	.	gene_id "GBIG_025656"; transcript_id "GBIG_025656.3"; exon_number "3";
Scaffold94	StringTie	exon	675389	675567	.	-	.	gene_id "GBIG_025656"; transcript_id "GBIG_025656.3"; exon_number "4";
Scaffold94	StringTie	exon	675656	675766	.	-	.	gene_id "GBIG_025656"; transcript_id "GBIG_025656.3"; exon_number "5";
Scaffold94	StringTie	exon	675848	675965	.	-	.	gene_id "GBIG_025656"; transcript_id "GBIG_025656.3"; exon_number "6";
Scaffold94	StringTie	exon	676101	676309	.	-	.	gene_id "GBIG_025656"; transcript_id "GBIG_025656.3"; exon_number "7";
Scaffold94	StringTie	exon	676383	676518	.	-	.	gene_id "GBIG_025656"; transcript_id "GBIG_025656.3"; exon_number "8";
Scaffold94	StringTie	exon	676591	676733	.	-	.	gene_id "GBIG_025656"; transcript_id "GBIG_025656.3"; exon_number "9";
Scaffold94	StringTie	exon	676801	679339	.	-	.	gene_id "GBIG_025656"; transcript_id "GBIG_025656.3"; exon_number "10";
Scaffold94	AGAT	transcript	675106	677072	.	-	.	gene_id "GBIG_025656"; transcript_id "GBI_11642-RA"; Parent "GBI_11642"; gene_name "GBI_11642";
Scaffold94	maker	exon	675106	675320	.	-	.	gene_id "GBIG_025656"; transcript_id "GBI_11642-RA"; Parent "GBI_11642-RA"; gene_name "GBI_11642";
Scaffold94	maker	exon	675389	675567	.	-	.	gene_id "GBIG_025656"; transcript_id "GBI_11642-RA"; Parent "GBI_11642-RA"; gene_name "GBI_11642";
Scaffold94	maker	exon	675656	675766	.	-	.	gene_id "GBIG_025656"; transcript_id "GBI_11642-RA"; Parent "GBI_11642-RA"; gene_name "GBI_11642";
Scaffold94	maker	exon	675848	675965	.	-	.	gene_id "GBIG_025656"; transcript_id "GBI_11642-RA"; Parent "GBI_11642-RA"; gene_name "GBI_11642";
Scaffold94	maker	exon	676101	676309	.	-	.	gene_id "GBIG_025656"; transcript_id "GBI_11642-RA"; Parent "GBI_11642-RA"; gene_name "GBI_11642";
Scaffold94	maker	exon	676383	676518	.	-	.	gene_id "GBIG_025656"; transcript_id "GBI_11642-RA"; Parent "GBI_11642-RA"; gene_name "GBI_11642";
Scaffold94	maker	exon	676591	676733	.	-	.	gene_id "GBIG_025656"; transcript_id "GBI_11642-RA"; Parent "GBI_11642-RA"; gene_name "GBI_11642";
Scaffold94	maker	exon	676801	677072	.	-	.	gene_id "GBIG_025656"; transcript_id "GBI_11642-RA"; Parent "GBI_11642-RA"; gene_name "GBI_11642";
Scaffold94	maker	CDS	675245	675320	.	-	1	gene_id "GBIG_025656"; transcript_id "GBI_11642-RA"; Parent "GBI_11642-RA"; gene_name "GBI_11642";
Scaffold94	maker	CDS	675389	675567	.	-	0	gene_id "GBIG_025656"; transcript_id "GBI_11642-RA"; Parent "GBI_11642-RA"; gene_name "GBI_11642";
Scaffold94	maker	CDS	675656	675766	.	-	0	gene_id "GBIG_025656"; transcript_id "GBI_11642-RA"; Parent "GBI_11642-RA"; gene_name "GBI_11642";
Scaffold94	maker	CDS	675848	675965	.	-	1	gene_id "GBIG_025656"; transcript_id "GBI_11642-RA"; Parent "GBI_11642-RA"; gene_name "GBI_11642";
Scaffold94	maker	CDS	676101	676309	.	-	0	gene_id "GBIG_025656"; transcript_id "GBI_11642-RA"; Parent "GBI_11642-RA"; gene_name "GBI_11642";
Scaffold94	maker	CDS	676383	676518	.	-	1	gene_id "GBIG_025656"; transcript_id "GBI_11642-RA"; Parent "GBI_11642-RA"; gene_name "GBI_11642";
Scaffold94	maker	CDS	676591	676733	.	-	0	gene_id "GBIG_025656"; transcript_id "GBI_11642-RA"; Parent "GBI_11642-RA"; gene_name "GBI_11642";
Scaffold94	maker	CDS	676801	676866	.	-	0	gene_id "GBIG_025656"; transcript_id "GBI_11642-RA"; Parent "GBI_11642-RA"; gene_name "GBI_11642";
Scaffold94	AGAT	five_prime_UTR	676867	677072	.	-	.	gene_id "GBIG_025656"; transcript_id "GBI_11642-RA"; Parent "GBI_11642-RA"; gene_name "GBI_11642";
Scaffold94	AGAT	three_prime_UTR	675106	675244	.	-	.	gene_id "GBIG_025656"; transcript_id "GBI_11642-RA"; Parent "GBI_11642-RA"; gene_name "GBI_11642";
Scaffold94	AGAT	transcript	677396	678624	.	-	.	gene_id "GBIG_025656"; transcript_id "GBI_11643-RA"; Parent "GBI_11643"; gene_name "GBI_11643";
Scaffold94	maker	exon	677396	677452	.	-	.	gene_id "GBIG_025656"; transcript_id "GBI_11643-RA"; Parent "GBI_11643-RA"; gene_name "GBI_11643";
Scaffold94	maker	exon	677476	677595	.	-	.	gene_id "GBIG_025656"; transcript_id "GBI_11643-RA"; Parent "GBI_11643-RA"; gene_name "GBI_11643";
Scaffold94	maker	exon	677623	677759	.	-	.	gene_id "GBIG_025656"; transcript_id "GBI_11643-RA"; Parent "GBI_11643-RA"; gene_name "GBI_11643";
Scaffold94	maker	exon	677780	677804	.	-	.	gene_id "GBIG_025656"; transcript_id "GBI_11643-RA"; Parent "GBI_11643-RA"; gene_name "GBI_11643";
Scaffold94	maker	exon	677833	677932	.	-	.	gene_id "GBIG_025656"; transcript_id "GBI_11643-RA"; Parent "GBI_11643-RA"; gene_name "GBI_11643";
Scaffold94	maker	exon	677954	678471	.	-	.	gene_id "GBIG_025656"; transcript_id "GBI_11643-RA"; Parent "GBI_11643-RA"; gene_name "GBI_11643";
Scaffold94	maker	exon	678493	678575	.	-	.	gene_id "GBIG_025656"; transcript_id "GBI_11643-RA"; Parent "GBI_11643-RA"; gene_name "GBI_11643";
Scaffold94	maker	exon	678597	678624	.	-	.	gene_id "GBIG_025656"; transcript_id "GBI_11643-RA"; Parent "GBI_11643-RA"; gene_name "GBI_11643";
Scaffold94	maker	CDS	677396	677452	.	-	0	gene_id "GBIG_025656"; transcript_id "GBI_11643-RA"; Parent "GBI_11643-RA"; gene_name "GBI_11643";
Scaffold94	maker	CDS	677476	677595	.	-	0	gene_id "GBIG_025656"; transcript_id "GBI_11643-RA"; Parent "GBI_11643-RA"; gene_name "GBI_11643";
Scaffold94	maker	CDS	677623	677759	.	-	2	gene_id "GBIG_025656"; transcript_id "GBI_11643-RA"; Parent "GBI_11643-RA"; gene_name "GBI_11643";
Scaffold94	maker	CDS	677780	677804	.	-	0	gene_id "GBIG_025656"; transcript_id "GBI_11643-RA"; Parent "GBI_11643-RA"; gene_name "GBI_11643";
Scaffold94	maker	CDS	677833	677932	.	-	1	gene_id "GBIG_025656"; transcript_id "GBI_11643-RA"; Parent "GBI_11643-RA"; gene_name "GBI_11643";
Scaffold94	maker	CDS	677954	678471	.	-	0	gene_id "GBIG_025656"; transcript_id "GBI_11643-RA"; Parent "GBI_11643-RA"; gene_name "GBI_11643";
Scaffold94	maker	CDS	678493	678575	.	-	2	gene_id "GBIG_025656"; transcript_id "GBI_11643-RA"; Parent "GBI_11643-RA"; gene_name "GBI_11643";
Scaffold94	maker	CDS	678597	678624	.	-	0	gene_id "GBIG_025656"; transcript_id "GBI_11643-RA"; Parent "GBI_11643-RA"; gene_name "GBI_11643";
Scaffold94	StringTie	gene	913325	950003	.	-	.	gene_id "GBIG_025659"; gene_name "GBI_M__0001G_025659"; combined_IDs "GBI_11650,GBI_11651"
Scaffold94	AGAT	transcript	913325	922292	.	-	.	gene_id "GBIG_025659"; transcript_id "GBI_11650-RA"; Parent "GBI_11650"; gene_name "GBI_11650";
Scaffold94	maker	exon	913325	913647	.	-	.	gene_id "GBIG_025659"; transcript_id "GBI_11650-RA"; Parent "GBI_11650-RA"; gene_name "GBI_11650";
Scaffold94	maker	exon	922094	922292	.	-	.	gene_id "GBIG_025659"; transcript_id "GBI_11650-RA"; Parent "GBI_11650-RA"; gene_name "GBI_11650";
Scaffold94	maker	CDS	913325	913647	.	-	2	gene_id "GBIG_025659"; transcript_id "GBI_11650-RA"; Parent "GBI_11650-RA"; gene_name "GBI_11650";
Scaffold94	maker	CDS	922094	922292	.	-	0	gene_id "GBIG_025659"; transcript_id "GBI_11650-RA"; Parent "GBI_11650-RA"; gene_name "GBI_11650";
Scaffold94	StringTie	transcript	913339	950003	.	-	.	gene_id "GBIG_025659"; transcript_id "GBIG_025659.2"; gene_name "GBI_11650"; oId "STRG.15994.2"; cmp_ref "GBI_11650-RA"; class_code "k"; tss_id "TSS37117";
Scaffold94	StringTie	exon	913339	913647	.	-	.	gene_id "GBIG_025659"; transcript_id "GBIG_025659.2"; exon_number "1";
Scaffold94	StringTie	exon	922094	924034	.	-	.	gene_id "GBIG_025659"; transcript_id "GBIG_025659.2"; exon_number "2";
Scaffold94	StringTie	exon	937199	937432	.	-	.	gene_id "GBIG_025659"; transcript_id "GBIG_025659.2"; exon_number "3";
Scaffold94	StringTie	exon	939588	939851	.	-	.	gene_id "GBIG_025659"; transcript_id "GBIG_025659.2"; exon_number "4";
Scaffold94	StringTie	exon	942003	943063	.	-	.	gene_id "GBIG_025659"; transcript_id "GBIG_025659.2"; exon_number "5";
Scaffold94	StringTie	exon	946026	946163	.	-	.	gene_id "GBIG_025659"; transcript_id "GBIG_025659.2"; exon_number "6";
Scaffold94	StringTie	exon	946393	946419	.	-	.	gene_id "GBIG_025659"; transcript_id "GBIG_025659.2"; exon_number "7";
Scaffold94	StringTie	exon	949915	950003	.	-	.	gene_id "GBIG_025659"; transcript_id "GBIG_025659.2"; exon_number "8";
Scaffold94	StringTie	transcript	921132	950003	.	-	.	gene_id "GBIG_025659"; transcript_id "GBIG_025659.3"; gene_name "GBI_11651"; oId "STRG.15994.6"; cmp_ref "GBI_11651-RB"; class_code "j"; tss_id "TSS37117";
Scaffold94	StringTie	exon	921132	924081	.	-	.	gene_id "GBIG_025659"; transcript_id "GBIG_025659.3"; exon_number "1";
Scaffold94	StringTie	exon	937199	937432	.	-	.	gene_id "GBIG_025659"; transcript_id "GBIG_025659.3"; exon_number "2";
Scaffold94	StringTie	exon	939588	939851	.	-	.	gene_id "GBIG_025659"; transcript_id "GBIG_025659.3"; exon_number "3";
Scaffold94	StringTie	exon	942003	943063	.	-	.	gene_id "GBIG_025659"; transcript_id "GBIG_025659.3"; exon_number "4";
Scaffold94	StringTie	exon	946026	946419	.	-	.	gene_id "GBIG_025659"; transcript_id "GBIG_025659.3"; exon_number "5";
Scaffold94	StringTie	exon	949915	950003	.	-	.	gene_id "GBIG_025659"; transcript_id "GBIG_025659.3"; exon_number "6";
Scaffold94	StringTie	transcript	921132	950003	.	-	.	gene_id "GBIG_025659"; transcript_id "GBIG_025659.4"; gene_name "GBI_11651"; oId "STRG.15994.4"; cmp_ref "GBI_11651-RB"; class_code "j"; tss_id "TSS37117";
Scaffold94	StringTie	exon	921132	924034	.	-	.	gene_id "GBIG_025659"; transcript_id "GBIG_025659.4"; exon_number "1";
Scaffold94	StringTie	exon	937199	937620	.	-	.	gene_id "GBIG_025659"; transcript_id "GBIG_025659.4"; exon_number "2";
Scaffold94	StringTie	exon	939560	939851	.	-	.	gene_id "GBIG_025659"; transcript_id "GBIG_025659.4"; exon_number "3";
Scaffold94	StringTie	exon	942003	943063	.	-	.	gene_id "GBIG_025659"; transcript_id "GBIG_025659.4"; exon_number "4";
Scaffold94	StringTie	exon	949915	950003	.	-	.	gene_id "GBIG_025659"; transcript_id "GBIG_025659.4"; exon_number "5";
Scaffold94	StringTie	transcript	921132	950003	.	-	.	gene_id "GBIG_025659"; transcript_id "GBIG_025659.5"; gene_name "GBI_11651"; oId "STRG.15994.3"; cmp_ref "GBI_11651-RB"; class_code "j"; tss_id "TSS37117";
Scaffold94	StringTie	exon	921132	924081	.	-	.	gene_id "GBIG_025659"; transcript_id "GBIG_025659.5"; exon_number "1";
Scaffold94	StringTie	exon	937199	937603	.	-	.	gene_id "GBIG_025659"; transcript_id "GBIG_025659.5"; exon_number "2";
Scaffold94	StringTie	exon	939560	939851	.	-	.	gene_id "GBIG_025659"; transcript_id "GBIG_025659.5"; exon_number "3";
Scaffold94	StringTie	exon	942003	943063	.	-	.	gene_id "GBIG_025659"; transcript_id "GBIG_025659.5"; exon_number "4";
Scaffold94	StringTie	exon	949915	950003	.	-	.	gene_id "GBIG_025659"; transcript_id "GBIG_025659.5"; exon_number "5";
Scaffold94	StringTie	transcript	921132	950003	.	-	.	gene_id "GBIG_025659"; transcript_id "GBIG_025659.6"; gene_name "GBI_11651"; oId "STRG.15994.5"; cmp_ref "GBI_11651-RA"; class_code "j"; tss_id "TSS37117";
Scaffold94	StringTie	exon	921132	924034	.	-	.	gene_id "GBIG_025659"; transcript_id "GBIG_025659.6"; exon_number "1";
Scaffold94	StringTie	exon	937199	937432	.	-	.	gene_id "GBIG_025659"; transcript_id "GBIG_025659.6"; exon_number "2";
Scaffold94	StringTie	exon	939588	939851	.	-	.	gene_id "GBIG_025659"; transcript_id "GBIG_025659.6"; exon_number "3";
Scaffold94	StringTie	exon	942003	943063	.	-	.	gene_id "GBIG_025659"; transcript_id "GBIG_025659.6"; exon_number "4";
Scaffold94	StringTie	exon	946026	946163	.	-	.	gene_id "GBIG_025659"; transcript_id "GBIG_025659.6"; exon_number "5";
Scaffold94	StringTie	exon	946387	946419	.	-	.	gene_id "GBIG_025659"; transcript_id "GBIG_025659.6"; exon_number "6";
Scaffold94	StringTie	exon	949915	950003	.	-	.	gene_id "GBIG_025659"; transcript_id "GBIG_025659.6"; exon_number "7";
Scaffold94	AGAT	transcript	923528	949993	.	-	.	gene_id "GBIG_025659"; transcript_id "GBI_11651-RA"; Parent "GBI_11651"; gene_name "GBI_11651";
Scaffold94	maker	exon	923528	923617	.	-	.	gene_id "GBIG_025659"; transcript_id "GBI_11651-RA"; Parent "GBI_11651-RA"; gene_name "GBI_11651";
Scaffold94	maker	exon	937199	937432	.	-	.	gene_id "GBIG_025659"; transcript_id "GBI_11651-RA"; Parent "GBI_11651-RA"; gene_name "GBI_11651";
Scaffold94	maker	exon	939588	939851	.	-	.	gene_id "GBIG_025659"; transcript_id "GBI_11651-RA"; Parent "GBI_11651-RA"; gene_name "GBI_11651";
Scaffold94	maker	exon	942003	943063	.	-	.	gene_id "GBIG_025659"; transcript_id "GBI_11651-RA"; Parent "GBI_11651-RA"; gene_name "GBI_11651";
Scaffold94	maker	exon	949942	949993	.	-	.	gene_id "GBIG_025659"; transcript_id "GBI_11651-RA"; Parent "GBI_11651-RA"; gene_name "GBI_11651";
Scaffold94	maker	CDS	923528	923617	.	-	0	gene_id "GBIG_025659"; transcript_id "GBI_11651-RA"; Parent "GBI_11651-RA"; gene_name "GBI_11651";
Scaffold94	maker	CDS	937199	937432	.	-	0	gene_id "GBIG_025659"; transcript_id "GBI_11651-RA"; Parent "GBI_11651-RA"; gene_name "GBI_11651";
Scaffold94	maker	CDS	939588	939851	.	-	0	gene_id "GBIG_025659"; transcript_id "GBI_11651-RA"; Parent "GBI_11651-RA"; gene_name "GBI_11651";
Scaffold94	maker	CDS	942003	943063	.	-	2	gene_id "GBIG_025659"; transcript_id "GBI_11651-RA"; Parent "GBI_11651-RA"; gene_name "GBI_11651";
Scaffold94	maker	CDS	949942	949993	.	-	0	gene_id "GBIG_025659"; transcript_id "GBI_11651-RA"; Parent "GBI_11651-RA"; gene_name "GBI_11651";
Scaffold94	AGAT	transcript	923857	949993	.	-	.	gene_id "GBIG_025659"; transcript_id "GBI_11651-RB"; Parent "GBI_11651"; gene_name "GBI_11651";
Scaffold94	maker	exon	923857	924081	.	-	.	gene_id "GBIG_025659"; transcript_id "GBI_11651-RB"; Parent "GBI_11651-RB"; gene_name "GBI_11651"; previous_transcript_id "GBI_11651-RB";
Scaffold94	maker	exon	937199	937541	.	-	.	gene_id "GBIG_025659"; transcript_id "GBI_11651-RB"; Parent "GBI_11651-RB"; gene_name "GBI_11651"; previous_transcript_id "GBI_11651-RB";
Scaffold94	maker	exon	939588	939851	.	-	.	gene_id "GBIG_025659"; transcript_id "GBI_11651-RB"; Parent "GBI_11651-RB"; gene_name "GBI_11651"; previous_transcript_id "GBI_11651-RB";
Scaffold94	maker	exon	942003	943063	.	-	.	gene_id "GBIG_025659"; transcript_id "GBI_11651-RB"; Parent "GBI_11651-RB"; gene_name "GBI_11651"; previous_transcript_id "GBI_11651-RB";
Scaffold94	maker	exon	949942	949993	.	-	.	gene_id "GBIG_025659"; transcript_id "GBI_11651-RB"; Parent "GBI_11651-RB"; gene_name "GBI_11651"; previous_transcript_id "GBI_11651-RB";
Scaffold94	maker	CDS	923933	924081	.	-	2	gene_id "GBIG_025659"; transcript_id "GBI_11651-RB"; Parent "GBI_11651-RB"; gene_name "GBI_11651"; previous_transcript_id "GBI_11651-RB";
Scaffold94	maker	CDS	937199	937541	.	-	0	gene_id "GBIG_025659"; transcript_id "GBI_11651-RB"; Parent "GBI_11651-RB"; gene_name "GBI_11651"; previous_transcript_id "GBI_11651-RB";
Scaffold94	maker	CDS	939588	939851	.	-	0	gene_id "GBIG_025659"; transcript_id "GBI_11651-RB"; Parent "GBI_11651-RB"; gene_name "GBI_11651"; previous_transcript_id "GBI_11651-RB";
Scaffold94	maker	CDS	942003	943063	.	-	2	gene_id "GBIG_025659"; transcript_id "GBI_11651-RB"; Parent "GBI_11651-RB"; gene_name "GBI_11651"; previous_transcript_id "GBI_11651-RB";
Scaffold94	maker	CDS	949942	949993	.	-	0	gene_id "GBIG_025659"; transcript_id "GBI_11651-RB"; Parent "GBI_11651-RB"; gene_name "GBI_11651"; previous_transcript_id "GBI_11651-RB";
Scaffold94	AGAT	three_prime_UTR	923857	923932	.	-	.	gene_id "GBIG_025659"; transcript_id "GBI_11651-RB"; Parent "GBI_11651-RB"; gene_name "GBI_11651"; previous_transcript_id "GBI_11651-RB";
Scaffold94	AGAT	transcript	923857	949993	.	-	.	gene_id "GBIG_025659"; transcript_id "GBI_11651-RC"; Parent "GBI_11651"; gene_name "GBI_11651";
Scaffold94	maker	exon	923857	924081	.	-	.	gene_id "GBIG_025659"; transcript_id "GBI_11651-RC"; Parent "GBI_11651-RC"; gene_name "GBI_11651"; previous_transcript_id "GBI_11651-RC";
Scaffold94	maker	exon	937199	937529	.	-	.	gene_id "GBIG_025659"; transcript_id "GBI_11651-RC"; Parent "GBI_11651-RC"; gene_name "GBI_11651"; previous_transcript_id "GBI_11651-RC";
Scaffold94	maker	exon	939588	939851	.	-	.	gene_id "GBIG_025659"; transcript_id "GBI_11651-RC"; Parent "GBI_11651-RC"; gene_name "GBI_11651"; previous_transcript_id "GBI_11651-RC";
Scaffold94	maker	exon	942003	943063	.	-	.	gene_id "GBIG_025659"; transcript_id "GBI_11651-RC"; Parent "GBI_11651-RC"; gene_name "GBI_11651"; previous_transcript_id "GBI_11651-RC";
Scaffold94	maker	exon	949942	949993	.	-	.	gene_id "GBIG_025659"; transcript_id "GBI_11651-RC"; Parent "GBI_11651-RC"; gene_name "GBI_11651"; previous_transcript_id "GBI_11651-RC";
Scaffold94	maker	CDS	923933	924081	.	-	2	gene_id "GBIG_025659"; transcript_id "GBI_11651-RC"; Parent "GBI_11651-RC"; gene_name "GBI_11651"; previous_transcript_id "GBI_11651-RC";
Scaffold94	maker	CDS	937199	937529	.	-	0	gene_id "GBIG_025659"; transcript_id "GBI_11651-RC"; Parent "GBI_11651-RC"; gene_name "GBI_11651"; previous_transcript_id "GBI_11651-RC";
Scaffold94	maker	CDS	939588	939851	.	-	0	gene_id "GBIG_025659"; transcript_id "GBI_11651-RC"; Parent "GBI_11651-RC"; gene_name "GBI_11651"; previous_transcript_id "GBI_11651-RC";
Scaffold94	maker	CDS	942003	943063	.	-	2	gene_id "GBIG_025659"; transcript_id "GBI_11651-RC"; Parent "GBI_11651-RC"; gene_name "GBI_11651"; previous_transcript_id "GBI_11651-RC";
Scaffold94	maker	CDS	949942	949993	.	-	0	gene_id "GBIG_025659"; transcript_id "GBI_11651-RC"; Parent "GBI_11651-RC"; gene_name "GBI_11651"; previous_transcript_id "GBI_11651-RC";
Scaffold94	AGAT	three_prime_UTR	923857	923932	.	-	.	gene_id "GBIG_025659"; transcript_id "GBI_11651-RC"; Parent "GBI_11651-RC"; gene_name "GBI_11651"; previous_transcript_id "GBI_11651-RC";
Scaffold94	StringTie	transcript	937765	950003	.	-	.	gene_id "GBIG_025659"; transcript_id "GBIG_025659.10"; gene_name "GBI_11651"; oId "STRG.15994.8"; cmp_ref "GBI_11651-RB"; class_code "j"; tss_id "TSS37117";
Scaffold94	StringTie	exon	937765	939851	.	-	.	gene_id "GBIG_025659"; transcript_id "GBIG_025659.10"; exon_number "1";
Scaffold94	StringTie	exon	942003	943063	.	-	.	gene_id "GBIG_025659"; transcript_id "GBIG_025659.10"; exon_number "2";
Scaffold94	StringTie	exon	946026	946163	.	-	.	gene_id "GBIG_025659"; transcript_id "GBIG_025659.10"; exon_number "3";
Scaffold94	StringTie	exon	946387	946419	.	-	.	gene_id "GBIG_025659"; transcript_id "GBIG_025659.10"; exon_number "4";
Scaffold94	StringTie	exon	949915	950003	.	-	.	gene_id "GBIG_025659"; transcript_id "GBIG_025659.10"; exon_number "5";
Scaffold94	StringTie	transcript	937765	950003	.	-	.	gene_id "GBIG_025659"; transcript_id "GBIG_025659.11"; gene_name "GBI_11651"; oId "STRG.15994.7"; cmp_ref "GBI_11651-RB"; class_code "j"; tss_id "TSS37117";
Scaffold94	StringTie	exon	937765	939851	.	-	.	gene_id "GBIG_025659"; transcript_id "GBIG_025659.11"; exon_number "1";
Scaffold94	StringTie	exon	942003	943063	.	-	.	gene_id "GBIG_025659"; transcript_id "GBIG_025659.11"; exon_number "2";
Scaffold94	StringTie	exon	946026	946419	.	-	.	gene_id "GBIG_025659"; transcript_id "GBIG_025659.11"; exon_number "3";
Scaffold94	StringTie	exon	949915	950003	.	-	.	gene_id "GBIG_025659"; transcript_id "GBIG_025659.11"; exon_number "4";
Scaffold94	StringTie	transcript	940045	950003	.	-	.	gene_id "GBIG_025659"; transcript_id "GBIG_025659.12"; gene_name "GBI_11651"; oId "STRG.15994.9"; cmp_ref "GBI_11651-RB"; class_code "j"; tss_id "TSS37117";
Scaffold94	StringTie	exon	940045	943063	.	-	.	gene_id "GBIG_025659"; transcript_id "GBIG_025659.12"; exon_number "1";
Scaffold94	StringTie	exon	949915	950003	.	-	.	gene_id "GBIG_025659"; transcript_id "GBIG_025659.12"; exon_number "2";
Scaffold94	StringTie	transcript	940045	950003	.	-	.	gene_id "GBIG_025659"; transcript_id "GBIG_025659.13"; gene_name "GBI_11651"; oId "STRG.15994.10"; cmp_ref "GBI_11651-RB"; class_code "j"; tss_id "TSS37117";
Scaffold94	StringTie	exon	940045	943063	.	-	.	gene_id "GBIG_025659"; transcript_id "GBIG_025659.13"; exon_number "1";
Scaffold94	StringTie	exon	946026	946163	.	-	.	gene_id "GBIG_025659"; transcript_id "GBIG_025659.13"; exon_number "2";
Scaffold94	StringTie	exon	946393	946419	.	-	.	gene_id "GBIG_025659"; transcript_id "GBIG_025659.13"; exon_number "3";
Scaffold94	StringTie	exon	949915	950003	.	-	.	gene_id "GBIG_025659"; transcript_id "GBIG_025659.13"; exon_number "4";
Scaffold94	StringTie	gene	2544762	2562752	.	-	.	gene_id "GBIG_025672"; gene_name "GBI_M__0001G_025672"; combined_IDs "GBI_11684,GBI_11685"
Scaffold94	AGAT	transcript	2544762	2549561	.	-	.	gene_id "GBIG_025672"; transcript_id "GBI_11684-RA"; Parent "GBI_11684"; gene_name "GBI_11684";
Scaffold94	maker	exon	2544762	2544896	.	-	.	gene_id "GBIG_025672"; transcript_id "GBI_11684-RA"; Parent "GBI_11684-RA"; gene_name "GBI_11684";
Scaffold94	maker	exon	2545206	2545390	.	-	.	gene_id "GBIG_025672"; transcript_id "GBI_11684-RA"; Parent "GBI_11684-RA"; gene_name "GBI_11684";
Scaffold94	maker	exon	2545462	2545669	.	-	.	gene_id "GBIG_025672"; transcript_id "GBI_11684-RA"; Parent "GBI_11684-RA"; gene_name "GBI_11684";
Scaffold94	maker	exon	2549460	2549561	.	-	.	gene_id "GBIG_025672"; transcript_id "GBI_11684-RA"; Parent "GBI_11684-RA"; gene_name "GBI_11684";
Scaffold94	maker	CDS	2544762	2544896	.	-	0	gene_id "GBIG_025672"; transcript_id "GBI_11684-RA"; Parent "GBI_11684-RA"; gene_name "GBI_11684";
Scaffold94	maker	CDS	2545206	2545390	.	-	2	gene_id "GBIG_025672"; transcript_id "GBI_11684-RA"; Parent "GBI_11684-RA"; gene_name "GBI_11684";
Scaffold94	maker	CDS	2545462	2545669	.	-	0	gene_id "GBIG_025672"; transcript_id "GBI_11684-RA"; Parent "GBI_11684-RA"; gene_name "GBI_11684";
Scaffold94	maker	CDS	2549460	2549561	.	-	0	gene_id "GBIG_025672"; transcript_id "GBI_11684-RA"; Parent "GBI_11684-RA"; gene_name "GBI_11684";
Scaffold94	StringTie	transcript	2548991	2562752	.	-	.	gene_id "GBIG_025672"; transcript_id "GBIG_025672.2"; gene_name "GBI_11685"; oId "STRG.16034.1"; cmp_ref "GBI_11685-RB"; class_code "m"; tss_id "TSS37135";
Scaffold94	StringTie	exon	2548991	2552477	.	-	.	gene_id "GBIG_025672"; transcript_id "GBIG_025672.2"; exon_number "1";
Scaffold94	StringTie	exon	2552608	2552792	.	-	.	gene_id "GBIG_025672"; transcript_id "GBIG_025672.2"; exon_number "2";
Scaffold94	StringTie	exon	2552883	2553224	.	-	.	gene_id "GBIG_025672"; transcript_id "GBIG_025672.2"; exon_number "3";
Scaffold94	StringTie	exon	2562704	2562752	.	-	.	gene_id "GBIG_025672"; transcript_id "GBIG_025672.2"; exon_number "4";
Scaffold94	AGAT	transcript	2550559	2553417	.	-	.	gene_id "GBIG_025672"; transcript_id "GBI_11685-RA"; Parent "GBI_11685"; gene_name "GBI_11685";
Scaffold94	maker	exon	2550559	2551899	.	-	.	gene_id "GBIG_025672"; transcript_id "GBI_11685-RA"; Parent "GBI_11685-RA"; gene_name "GBI_11685";
Scaffold94	maker	exon	2551977	2552161	.	-	.	gene_id "GBIG_025672"; transcript_id "GBI_11685-RA"; Parent "GBI_11685-RA"; gene_name "GBI_11685";
Scaffold94	maker	exon	2552270	2552477	.	-	.	gene_id "GBIG_025672"; transcript_id "GBI_11685-RA"; Parent "GBI_11685-RA"; gene_name "GBI_11685";
Scaffold94	maker	exon	2552608	2552792	.	-	.	gene_id "GBIG_025672"; transcript_id "GBI_11685-RA"; Parent "GBI_11685-RA"; gene_name "GBI_11685";
Scaffold94	maker	exon	2552883	2553417	.	-	.	gene_id "GBIG_025672"; transcript_id "GBI_11685-RA"; Parent "GBI_11685-RA"; gene_name "GBI_11685";
Scaffold94	maker	CDS	2551765	2551899	.	-	0	gene_id "GBIG_025672"; transcript_id "GBI_11685-RA"; Parent "GBI_11685-RA"; gene_name "GBI_11685";
Scaffold94	maker	CDS	2551977	2552161	.	-	2	gene_id "GBIG_025672"; transcript_id "GBI_11685-RA"; Parent "GBI_11685-RA"; gene_name "GBI_11685";
Scaffold94	maker	CDS	2552270	2552477	.	-	0	gene_id "GBIG_025672"; transcript_id "GBI_11685-RA"; Parent "GBI_11685-RA"; gene_name "GBI_11685";
Scaffold94	maker	CDS	2552608	2552718	.	-	0	gene_id "GBIG_025672"; transcript_id "GBI_11685-RA"; Parent "GBI_11685-RA"; gene_name "GBI_11685";
Scaffold94	AGAT	five_prime_UTR	2552719	2552792	.	-	.	gene_id "GBIG_025672"; transcript_id "GBI_11685-RA"; Parent "GBI_11685-RA"; gene_name "GBI_11685";
Scaffold94	AGAT	five_prime_UTR	2552883	2553417	.	-	.	gene_id "GBIG_025672"; transcript_id "GBI_11685-RA"; Parent "GBI_11685-RA"; gene_name "GBI_11685";
Scaffold94	AGAT	three_prime_UTR	2550559	2551764	.	-	.	gene_id "GBIG_025672"; transcript_id "GBI_11685-RA"; Parent "GBI_11685-RA"; gene_name "GBI_11685";
Scaffold94	AGAT	transcript	2550559	2562749	.	-	.	gene_id "GBIG_025672"; transcript_id "GBI_11685-RB"; Parent "GBI_11685"; gene_name "GBI_11685";
Scaffold94	maker	exon	2550559	2551899	.	-	.	gene_id "GBIG_025672"; transcript_id "GBI_11685-RB"; Parent "GBI_11685-RB"; gene_name "GBI_11685"; previous_transcript_id "GBI_11685-RB";
Scaffold94	maker	exon	2551977	2552161	.	-	.	gene_id "GBIG_025672"; transcript_id "GBI_11685-RB"; Parent "GBI_11685-RB"; gene_name "GBI_11685"; previous_transcript_id "GBI_11685-RB";
Scaffold94	maker	exon	2552270	2552477	.	-	.	gene_id "GBIG_025672"; transcript_id "GBI_11685-RB"; Parent "GBI_11685-RB"; gene_name "GBI_11685"; previous_transcript_id "GBI_11685-RB";
Scaffold94	maker	exon	2552608	2552792	.	-	.	gene_id "GBIG_025672"; transcript_id "GBI_11685-RB"; Parent "GBI_11685-RB"; gene_name "GBI_11685"; previous_transcript_id "GBI_11685-RB";
Scaffold94	maker	exon	2552883	2553224	.	-	.	gene_id "GBIG_025672"; transcript_id "GBI_11685-RB"; Parent "GBI_11685-RB"; gene_name "GBI_11685"; previous_transcript_id "GBI_11685-RB";
Scaffold94	maker	exon	2562704	2562749	.	-	.	gene_id "GBIG_025672"; transcript_id "GBI_11685-RB"; Parent "GBI_11685-RB"; gene_name "GBI_11685"; previous_transcript_id "GBI_11685-RB";
Scaffold94	maker	CDS	2551765	2551899	.	-	0	gene_id "GBIG_025672"; transcript_id "GBI_11685-RB"; Parent "GBI_11685-RB"; gene_name "GBI_11685"; previous_transcript_id "GBI_11685-RB";
Scaffold94	maker	CDS	2551977	2552161	.	-	2	gene_id "GBIG_025672"; transcript_id "GBI_11685-RB"; Parent "GBI_11685-RB"; gene_name "GBI_11685"; previous_transcript_id "GBI_11685-RB";
Scaffold94	maker	CDS	2552270	2552477	.	-	0	gene_id "GBIG_025672"; transcript_id "GBI_11685-RB"; Parent "GBI_11685-RB"; gene_name "GBI_11685"; previous_transcript_id "GBI_11685-RB";
Scaffold94	maker	CDS	2552608	2552718	.	-	0	gene_id "GBIG_025672"; transcript_id "GBI_11685-RB"; Parent "GBI_11685-RB"; gene_name "GBI_11685"; previous_transcript_id "GBI_11685-RB";
Scaffold94	AGAT	five_prime_UTR	2552719	2552792	.	-	.	gene_id "GBIG_025672"; transcript_id "GBI_11685-RB"; Parent "GBI_11685-RB"; gene_name "GBI_11685"; previous_transcript_id "GBI_11685-RB";
Scaffold94	AGAT	five_prime_UTR	2552883	2553224	.	-	.	gene_id "GBIG_025672"; transcript_id "GBI_11685-RB"; Parent "GBI_11685-RB"; gene_name "GBI_11685"; previous_transcript_id "GBI_11685-RB";
Scaffold94	AGAT	five_prime_UTR	2562704	2562749	.	-	.	gene_id "GBIG_025672"; transcript_id "GBI_11685-RB"; Parent "GBI_11685-RB"; gene_name "GBI_11685"; previous_transcript_id "GBI_11685-RB";
Scaffold94	AGAT	three_prime_UTR	2550559	2551764	.	-	.	gene_id "GBIG_025672"; transcript_id "GBI_11685-RB"; Parent "GBI_11685-RB"; gene_name "GBI_11685"; previous_transcript_id "GBI_11685-RB";
Scaffold94	StringTie	gene	2649855	2750488	.	-	.	gene_id "GBIG_025674"; gene_name "GBI_M__0001G_025674"; combined_IDs "GBI_11689,GBI_11690"
Scaffold94	AGAT	transcript	2649855	2656044	.	-	.	gene_id "GBIG_025674"; transcript_id "GBI_11689-RA"; Parent "GBI_11689"; gene_name "GBI_11689";
Scaffold94	maker	exon	2649855	2651365	.	-	.	gene_id "GBIG_025674"; transcript_id "GBI_11689-RA"; Parent "GBI_11689-RA"; gene_name "GBI_11689";
Scaffold94	maker	exon	2653772	2653919	.	-	.	gene_id "GBIG_025674"; transcript_id "GBI_11689-RA"; Parent "GBI_11689-RA"; gene_name "GBI_11689";
Scaffold94	maker	exon	2655893	2656044	.	-	.	gene_id "GBIG_025674"; transcript_id "GBI_11689-RA"; Parent "GBI_11689-RA"; gene_name "GBI_11689";
Scaffold94	maker	CDS	2651253	2651365	.	-	2	gene_id "GBIG_025674"; transcript_id "GBI_11689-RA"; Parent "GBI_11689-RA"; gene_name "GBI_11689";
Scaffold94	maker	CDS	2653772	2653919	.	-	0	gene_id "GBIG_025674"; transcript_id "GBI_11689-RA"; Parent "GBI_11689-RA"; gene_name "GBI_11689";
Scaffold94	maker	CDS	2655893	2656039	.	-	0	gene_id "GBIG_025674"; transcript_id "GBI_11689-RA"; Parent "GBI_11689-RA"; gene_name "GBI_11689";
Scaffold94	AGAT	five_prime_UTR	2656040	2656044	.	-	.	gene_id "GBIG_025674"; transcript_id "GBI_11689-RA"; Parent "GBI_11689-RA"; gene_name "GBI_11689";
Scaffold94	AGAT	three_prime_UTR	2649855	2651252	.	-	.	gene_id "GBIG_025674"; transcript_id "GBI_11689-RA"; Parent "GBI_11689-RA"; gene_name "GBI_11689";
Scaffold94	StringTie	transcript	2649855	2750488	.	-	.	gene_id "GBIG_025674"; transcript_id "GBIG_025674.2"; gene_name "GBI_11690"; oId "STRG.16041.1"; cmp_ref "GBI_11690-RA"; class_code "j"; tss_id "TSS37140";
Scaffold94	StringTie	exon	2649855	2651864	.	-	.	gene_id "GBIG_025674"; transcript_id "GBIG_025674.2"; exon_number "1";
Scaffold94	StringTie	exon	2653772	2653919	.	-	.	gene_id "GBIG_025674"; transcript_id "GBIG_025674.2"; exon_number "2";
Scaffold94	StringTie	exon	2655893	2656041	.	-	.	gene_id "GBIG_025674"; transcript_id "GBIG_025674.2"; exon_number "3";
Scaffold94	StringTie	exon	2657871	2658057	.	-	.	gene_id "GBIG_025674"; transcript_id "GBIG_025674.2"; exon_number "4";
Scaffold94	StringTie	exon	2658151	2658233	.	-	.	gene_id "GBIG_025674"; transcript_id "GBIG_025674.2"; exon_number "5";
Scaffold94	StringTie	exon	2660024	2660183	.	-	.	gene_id "GBIG_025674"; transcript_id "GBIG_025674.2"; exon_number "6";
Scaffold94	StringTie	exon	2661386	2661550	.	-	.	gene_id "GBIG_025674"; transcript_id "GBIG_025674.2"; exon_number "7";
Scaffold94	StringTie	exon	2666352	2666596	.	-	.	gene_id "GBIG_025674"; transcript_id "GBIG_025674.2"; exon_number "8";
Scaffold94	StringTie	exon	2667724	2667861	.	-	.	gene_id "GBIG_025674"; transcript_id "GBIG_025674.2"; exon_number "9";
Scaffold94	StringTie	exon	2668050	2668177	.	-	.	gene_id "GBIG_025674"; transcript_id "GBIG_025674.2"; exon_number "10";
Scaffold94	StringTie	exon	2668313	2668617	.	-	.	gene_id "GBIG_025674"; transcript_id "GBIG_025674.2"; exon_number "11";
Scaffold94	StringTie	exon	2668699	2668887	.	-	.	gene_id "GBIG_025674"; transcript_id "GBIG_025674.2"; exon_number "12";
Scaffold94	StringTie	exon	2671325	2671476	.	-	.	gene_id "GBIG_025674"; transcript_id "GBIG_025674.2"; exon_number "13";
Scaffold94	StringTie	exon	2671556	2671671	.	-	.	gene_id "GBIG_025674"; transcript_id "GBIG_025674.2"; exon_number "14";
Scaffold94	StringTie	exon	2673229	2673411	.	-	.	gene_id "GBIG_025674"; transcript_id "GBIG_025674.2"; exon_number "15";
Scaffold94	StringTie	exon	2675153	2675194	.	-	.	gene_id "GBIG_025674"; transcript_id "GBIG_025674.2"; exon_number "16";
Scaffold94	StringTie	exon	2676568	2676706	.	-	.	gene_id "GBIG_025674"; transcript_id "GBIG_025674.2"; exon_number "17";
Scaffold94	StringTie	exon	2695414	2695576	.	-	.	gene_id "GBIG_025674"; transcript_id "GBIG_025674.2"; exon_number "18";
Scaffold94	StringTie	exon	2703040	2703135	.	-	.	gene_id "GBIG_025674"; transcript_id "GBIG_025674.2"; exon_number "19";
Scaffold94	StringTie	exon	2743484	2743586	.	-	.	gene_id "GBIG_025674"; transcript_id "GBIG_025674.2"; exon_number "20";
Scaffold94	StringTie	exon	2750353	2750488	.	-	.	gene_id "GBIG_025674"; transcript_id "GBIG_025674.2"; exon_number "21";
Scaffold94	StringTie	transcript	2651228	2750488	.	-	.	gene_id "GBIG_025674"; transcript_id "GBIG_025674.3"; gene_name "GBI_11689"; oId "STRG.16041.4"; cmp_ref "GBI_11689-RA"; class_code "k"; tss_id "TSS37140";
Scaffold94	StringTie	exon	2651228	2651365	.	-	.	gene_id "GBIG_025674"; transcript_id "GBIG_025674.3"; exon_number "1";
Scaffold94	StringTie	exon	2653772	2653919	.	-	.	gene_id "GBIG_025674"; transcript_id "GBIG_025674.3"; exon_number "2";
Scaffold94	StringTie	exon	2655893	2656041	.	-	.	gene_id "GBIG_025674"; transcript_id "GBIG_025674.3"; exon_number "3";
Scaffold94	StringTie	exon	2657871	2658057	.	-	.	gene_id "GBIG_025674"; transcript_id "GBIG_025674.3"; exon_number "4";
Scaffold94	StringTie	exon	2658151	2658233	.	-	.	gene_id "GBIG_025674"; transcript_id "GBIG_025674.3"; exon_number "5";
Scaffold94	StringTie	exon	2660024	2660201	.	-	.	gene_id "GBIG_025674"; transcript_id "GBIG_025674.3"; exon_number "6";
Scaffold94	StringTie	exon	2661386	2661550	.	-	.	gene_id "GBIG_025674"; transcript_id "GBIG_025674.3"; exon_number "7";
Scaffold94	StringTie	exon	2666418	2666596	.	-	.	gene_id "GBIG_025674"; transcript_id "GBIG_025674.3"; exon_number "8";
Scaffold94	StringTie	exon	2667724	2667861	.	-	.	gene_id "GBIG_025674"; transcript_id "GBIG_025674.3"; exon_number "9";
Scaffold94	StringTie	exon	2668050	2668177	.	-	.	gene_id "GBIG_025674"; transcript_id "GBIG_025674.3"; exon_number "10";
Scaffold94	StringTie	exon	2668313	2668617	.	-	.	gene_id "GBIG_025674"; transcript_id "GBIG_025674.3"; exon_number "11";
Scaffold94	StringTie	exon	2668699	2668887	.	-	.	gene_id "GBIG_025674"; transcript_id "GBIG_025674.3"; exon_number "12";
Scaffold94	StringTie	exon	2671325	2671476	.	-	.	gene_id "GBIG_025674"; transcript_id "GBIG_025674.3"; exon_number "13";
Scaffold94	StringTie	exon	2671556	2671671	.	-	.	gene_id "GBIG_025674"; transcript_id "GBIG_025674.3"; exon_number "14";
Scaffold94	StringTie	exon	2673229	2673411	.	-	.	gene_id "GBIG_025674"; transcript_id "GBIG_025674.3"; exon_number "15";
Scaffold94	StringTie	exon	2676568	2676706	.	-	.	gene_id "GBIG_025674"; transcript_id "GBIG_025674.3"; exon_number "16";
Scaffold94	StringTie	exon	2695414	2695576	.	-	.	gene_id "GBIG_025674"; transcript_id "GBIG_025674.3"; exon_number "17";
Scaffold94	StringTie	exon	2703040	2703135	.	-	.	gene_id "GBIG_025674"; transcript_id "GBIG_025674.3"; exon_number "18";
Scaffold94	StringTie	exon	2743484	2743586	.	-	.	gene_id "GBIG_025674"; transcript_id "GBIG_025674.3"; exon_number "19";
Scaffold94	StringTie	exon	2750353	2750488	.	-	.	gene_id "GBIG_025674"; transcript_id "GBIG_025674.3"; exon_number "20";
Scaffold94	StringTie	transcript	2651228	2750488	.	-	.	gene_id "GBIG_025674"; transcript_id "GBIG_025674.4"; gene_name "GBI_11689"; oId "STRG.16041.3"; cmp_ref "GBI_11689-RA"; class_code "k"; tss_id "TSS37140";
Scaffold94	StringTie	exon	2651228	2651365	.	-	.	gene_id "GBIG_025674"; transcript_id "GBIG_025674.4"; exon_number "1";
Scaffold94	StringTie	exon	2653772	2653919	.	-	.	gene_id "GBIG_025674"; transcript_id "GBIG_025674.4"; exon_number "2";
Scaffold94	StringTie	exon	2655893	2656041	.	-	.	gene_id "GBIG_025674"; transcript_id "GBIG_025674.4"; exon_number "3";
Scaffold94	StringTie	exon	2657871	2658057	.	-	.	gene_id "GBIG_025674"; transcript_id "GBIG_025674.4"; exon_number "4";
Scaffold94	StringTie	exon	2658151	2658233	.	-	.	gene_id "GBIG_025674"; transcript_id "GBIG_025674.4"; exon_number "5";
Scaffold94	StringTie	exon	2660024	2660201	.	-	.	gene_id "GBIG_025674"; transcript_id "GBIG_025674.4"; exon_number "6";
Scaffold94	StringTie	exon	2661386	2661550	.	-	.	gene_id "GBIG_025674"; transcript_id "GBIG_025674.4"; exon_number "7";
Scaffold94	StringTie	exon	2666352	2666596	.	-	.	gene_id "GBIG_025674"; transcript_id "GBIG_025674.4"; exon_number "8";
Scaffold94	StringTie	exon	2667724	2667861	.	-	.	gene_id "GBIG_025674"; transcript_id "GBIG_025674.4"; exon_number "9";
Scaffold94	StringTie	exon	2668050	2668177	.	-	.	gene_id "GBIG_025674"; transcript_id "GBIG_025674.4"; exon_number "10";
Scaffold94	StringTie	exon	2668313	2668617	.	-	.	gene_id "GBIG_025674"; transcript_id "GBIG_025674.4"; exon_number "11";
Scaffold94	StringTie	exon	2668699	2668887	.	-	.	gene_id "GBIG_025674"; transcript_id "GBIG_025674.4"; exon_number "12";
Scaffold94	StringTie	exon	2671325	2671476	.	-	.	gene_id "GBIG_025674"; transcript_id "GBIG_025674.4"; exon_number "13";
Scaffold94	StringTie	exon	2671556	2671671	.	-	.	gene_id "GBIG_025674"; transcript_id "GBIG_025674.4"; exon_number "14";
Scaffold94	StringTie	exon	2673229	2673411	.	-	.	gene_id "GBIG_025674"; transcript_id "GBIG_025674.4"; exon_number "15";
Scaffold94	StringTie	exon	2675153	2675194	.	-	.	gene_id "GBIG_025674"; transcript_id "GBIG_025674.4"; exon_number "16";
Scaffold94	StringTie	exon	2676568	2676706	.	-	.	gene_id "GBIG_025674"; transcript_id "GBIG_025674.4"; exon_number "17";
Scaffold94	StringTie	exon	2695414	2695576	.	-	.	gene_id "GBIG_025674"; transcript_id "GBIG_025674.4"; exon_number "18";
Scaffold94	StringTie	exon	2703040	2703135	.	-	.	gene_id "GBIG_025674"; transcript_id "GBIG_025674.4"; exon_number "19";
Scaffold94	StringTie	exon	2743484	2743586	.	-	.	gene_id "GBIG_025674"; transcript_id "GBIG_025674.4"; exon_number "20";
Scaffold94	StringTie	exon	2750353	2750488	.	-	.	gene_id "GBIG_025674"; transcript_id "GBIG_025674.4"; exon_number "21";
Scaffold94	StringTie	transcript	2651228	2750488	.	-	.	gene_id "GBIG_025674"; transcript_id "GBIG_025674.5"; gene_name "GBI_11690"; oId "STRG.16041.2"; cmp_ref "GBI_11690-RA"; class_code "j"; tss_id "TSS37140";
Scaffold94	StringTie	exon	2651228	2651365	.	-	.	gene_id "GBIG_025674"; transcript_id "GBIG_025674.5"; exon_number "1";
Scaffold94	StringTie	exon	2651816	2651864	.	-	.	gene_id "GBIG_025674"; transcript_id "GBIG_025674.5"; exon_number "2";
Scaffold94	StringTie	exon	2653772	2653919	.	-	.	gene_id "GBIG_025674"; transcript_id "GBIG_025674.5"; exon_number "3";
Scaffold94	StringTie	exon	2655893	2656041	.	-	.	gene_id "GBIG_025674"; transcript_id "GBIG_025674.5"; exon_number "4";
Scaffold94	StringTie	exon	2657871	2658057	.	-	.	gene_id "GBIG_025674"; transcript_id "GBIG_025674.5"; exon_number "5";
Scaffold94	StringTie	exon	2658151	2658233	.	-	.	gene_id "GBIG_025674"; transcript_id "GBIG_025674.5"; exon_number "6";
Scaffold94	StringTie	exon	2660024	2660201	.	-	.	gene_id "GBIG_025674"; transcript_id "GBIG_025674.5"; exon_number "7";
Scaffold94	StringTie	exon	2661386	2661550	.	-	.	gene_id "GBIG_025674"; transcript_id "GBIG_025674.5"; exon_number "8";
Scaffold94	StringTie	exon	2666352	2666596	.	-	.	gene_id "GBIG_025674"; transcript_id "GBIG_025674.5"; exon_number "9";
Scaffold94	StringTie	exon	2667724	2667861	.	-	.	gene_id "GBIG_025674"; transcript_id "GBIG_025674.5"; exon_number "10";
Scaffold94	StringTie	exon	2668050	2668177	.	-	.	gene_id "GBIG_025674"; transcript_id "GBIG_025674.5"; exon_number "11";
Scaffold94	StringTie	exon	2668313	2668617	.	-	.	gene_id "GBIG_025674"; transcript_id "GBIG_025674.5"; exon_number "12";
Scaffold94	StringTie	exon	2668699	2668887	.	-	.	gene_id "GBIG_025674"; transcript_id "GBIG_025674.5"; exon_number "13";
Scaffold94	StringTie	exon	2671325	2671476	.	-	.	gene_id "GBIG_025674"; transcript_id "GBIG_025674.5"; exon_number "14";
Scaffold94	StringTie	exon	2671556	2671671	.	-	.	gene_id "GBIG_025674"; transcript_id "GBIG_025674.5"; exon_number "15";
Scaffold94	StringTie	exon	2673229	2673411	.	-	.	gene_id "GBIG_025674"; transcript_id "GBIG_025674.5"; exon_number "16";
Scaffold94	StringTie	exon	2676568	2676706	.	-	.	gene_id "GBIG_025674"; transcript_id "GBIG_025674.5"; exon_number "17";
Scaffold94	StringTie	exon	2695414	2695576	.	-	.	gene_id "GBIG_025674"; transcript_id "GBIG_025674.5"; exon_number "18";
Scaffold94	StringTie	exon	2703040	2703135	.	-	.	gene_id "GBIG_025674"; transcript_id "GBIG_025674.5"; exon_number "19";
Scaffold94	StringTie	exon	2743484	2743586	.	-	.	gene_id "GBIG_025674"; transcript_id "GBIG_025674.5"; exon_number "20";
Scaffold94	StringTie	exon	2750353	2750488	.	-	.	gene_id "GBIG_025674"; transcript_id "GBIG_025674.5"; exon_number "21";
Scaffold94	StringTie	transcript	2653772	2750488	.	-	.	gene_id "GBIG_025674"; transcript_id "GBIG_025674.6"; gene_name "GBI_11690"; oId "STRG.16041.5"; cmp_ref "GBI_11690-RA"; class_code "j"; tss_id "TSS37140";
Scaffold94	StringTie	exon	2653772	2653919	.	-	.	gene_id "GBIG_025674"; transcript_id "GBIG_025674.6"; exon_number "1";
Scaffold94	StringTie	exon	2655893	2656041	.	-	.	gene_id "GBIG_025674"; transcript_id "GBIG_025674.6"; exon_number "2";
Scaffold94	StringTie	exon	2657871	2658057	.	-	.	gene_id "GBIG_025674"; transcript_id "GBIG_025674.6"; exon_number "3";
Scaffold94	StringTie	exon	2658151	2658233	.	-	.	gene_id "GBIG_025674"; transcript_id "GBIG_025674.6"; exon_number "4";
Scaffold94	StringTie	exon	2660024	2660201	.	-	.	gene_id "GBIG_025674"; transcript_id "GBIG_025674.6"; exon_number "5";
Scaffold94	StringTie	exon	2661386	2661550	.	-	.	gene_id "GBIG_025674"; transcript_id "GBIG_025674.6"; exon_number "6";
Scaffold94	StringTie	exon	2666418	2666596	.	-	.	gene_id "GBIG_025674"; transcript_id "GBIG_025674.6"; exon_number "7";
Scaffold94	StringTie	exon	2667724	2667861	.	-	.	gene_id "GBIG_025674"; transcript_id "GBIG_025674.6"; exon_number "8";
Scaffold94	StringTie	exon	2668050	2668177	.	-	.	gene_id "GBIG_025674"; transcript_id "GBIG_025674.6"; exon_number "9";
Scaffold94	StringTie	exon	2668313	2668617	.	-	.	gene_id "GBIG_025674"; transcript_id "GBIG_025674.6"; exon_number "10";
Scaffold94	StringTie	exon	2668699	2668887	.	-	.	gene_id "GBIG_025674"; transcript_id "GBIG_025674.6"; exon_number "11";
Scaffold94	StringTie	exon	2671325	2671476	.	-	.	gene_id "GBIG_025674"; transcript_id "GBIG_025674.6"; exon_number "12";
Scaffold94	StringTie	exon	2671556	2671671	.	-	.	gene_id "GBIG_025674"; transcript_id "GBIG_025674.6"; exon_number "13";
Scaffold94	StringTie	exon	2673229	2673411	.	-	.	gene_id "GBIG_025674"; transcript_id "GBIG_025674.6"; exon_number "14";
Scaffold94	StringTie	exon	2675153	2675194	.	-	.	gene_id "GBIG_025674"; transcript_id "GBIG_025674.6"; exon_number "15";
Scaffold94	StringTie	exon	2676568	2676706	.	-	.	gene_id "GBIG_025674"; transcript_id "GBIG_025674.6"; exon_number "16";
Scaffold94	StringTie	exon	2695414	2695576	.	-	.	gene_id "GBIG_025674"; transcript_id "GBIG_025674.6"; exon_number "17";
Scaffold94	StringTie	exon	2703040	2703135	.	-	.	gene_id "GBIG_025674"; transcript_id "GBIG_025674.6"; exon_number "18";
Scaffold94	StringTie	exon	2743484	2743586	.	-	.	gene_id "GBIG_025674"; transcript_id "GBIG_025674.6"; exon_number "19";
Scaffold94	StringTie	exon	2750353	2750488	.	-	.	gene_id "GBIG_025674"; transcript_id "GBIG_025674.6"; exon_number "20";
Scaffold94	AGAT	transcript	2657872	2743642	.	-	.	gene_id "GBIG_025674"; transcript_id "GBI_11690-RA"; Parent "GBI_11690"; gene_name "GBI_11690";
Scaffold94	maker	exon	2657872	2658057	.	-	.	gene_id "GBIG_025674"; transcript_id "GBI_11690-RA"; Parent "GBI_11690-RA"; gene_name "GBI_11690";
Scaffold94	maker	exon	2658151	2658233	.	-	.	gene_id "GBIG_025674"; transcript_id "GBI_11690-RA"; Parent "GBI_11690-RA"; gene_name "GBI_11690";
Scaffold94	maker	exon	2660024	2660183	.	-	.	gene_id "GBIG_025674"; transcript_id "GBI_11690-RA"; Parent "GBI_11690-RA"; gene_name "GBI_11690";
Scaffold94	maker	exon	2661386	2661550	.	-	.	gene_id "GBIG_025674"; transcript_id "GBI_11690-RA"; Parent "GBI_11690-RA"; gene_name "GBI_11690";
Scaffold94	maker	exon	2666418	2666596	.	-	.	gene_id "GBIG_025674"; transcript_id "GBI_11690-RA"; Parent "GBI_11690-RA"; gene_name "GBI_11690";
Scaffold94	maker	exon	2667724	2667861	.	-	.	gene_id "GBIG_025674"; transcript_id "GBI_11690-RA"; Parent "GBI_11690-RA"; gene_name "GBI_11690";
Scaffold94	maker	exon	2668050	2668177	.	-	.	gene_id "GBIG_025674"; transcript_id "GBI_11690-RA"; Parent "GBI_11690-RA"; gene_name "GBI_11690";
Scaffold94	maker	exon	2668313	2668617	.	-	.	gene_id "GBIG_025674"; transcript_id "GBI_11690-RA"; Parent "GBI_11690-RA"; gene_name "GBI_11690";
Scaffold94	maker	exon	2668699	2668887	.	-	.	gene_id "GBIG_025674"; transcript_id "GBI_11690-RA"; Parent "GBI_11690-RA"; gene_name "GBI_11690";
Scaffold94	maker	exon	2671325	2671476	.	-	.	gene_id "GBIG_025674"; transcript_id "GBI_11690-RA"; Parent "GBI_11690-RA"; gene_name "GBI_11690";
Scaffold94	maker	exon	2671556	2671671	.	-	.	gene_id "GBIG_025674"; transcript_id "GBI_11690-RA"; Parent "GBI_11690-RA"; gene_name "GBI_11690";
Scaffold94	maker	exon	2673229	2673411	.	-	.	gene_id "GBIG_025674"; transcript_id "GBI_11690-RA"; Parent "GBI_11690-RA"; gene_name "GBI_11690";
Scaffold94	maker	exon	2676568	2676706	.	-	.	gene_id "GBIG_025674"; transcript_id "GBI_11690-RA"; Parent "GBI_11690-RA"; gene_name "GBI_11690";
Scaffold94	maker	exon	2695414	2695576	.	-	.	gene_id "GBIG_025674"; transcript_id "GBI_11690-RA"; Parent "GBI_11690-RA"; gene_name "GBI_11690";
Scaffold94	maker	exon	2703040	2703135	.	-	.	gene_id "GBIG_025674"; transcript_id "GBI_11690-RA"; Parent "GBI_11690-RA"; gene_name "GBI_11690";
Scaffold94	maker	exon	2743484	2743642	.	-	.	gene_id "GBIG_025674"; transcript_id "GBI_11690-RA"; Parent "GBI_11690-RA"; gene_name "GBI_11690";
Scaffold94	maker	CDS	2657872	2658057	.	-	0	gene_id "GBIG_025674"; transcript_id "GBI_11690-RA"; Parent "GBI_11690-RA"; gene_name "GBI_11690";
Scaffold94	maker	CDS	2658151	2658233	.	-	2	gene_id "GBIG_025674"; transcript_id "GBI_11690-RA"; Parent "GBI_11690-RA"; gene_name "GBI_11690";
Scaffold94	maker	CDS	2660024	2660183	.	-	0	gene_id "GBIG_025674"; transcript_id "GBI_11690-RA"; Parent "GBI_11690-RA"; gene_name "GBI_11690";
Scaffold94	maker	CDS	2661386	2661550	.	-	0	gene_id "GBIG_025674"; transcript_id "GBI_11690-RA"; Parent "GBI_11690-RA"; gene_name "GBI_11690";
Scaffold94	maker	CDS	2666418	2666596	.	-	2	gene_id "GBIG_025674"; transcript_id "GBI_11690-RA"; Parent "GBI_11690-RA"; gene_name "GBI_11690";
Scaffold94	maker	CDS	2667724	2667861	.	-	2	gene_id "GBIG_025674"; transcript_id "GBI_11690-RA"; Parent "GBI_11690-RA"; gene_name "GBI_11690";
Scaffold94	maker	CDS	2668050	2668177	.	-	1	gene_id "GBIG_025674"; transcript_id "GBI_11690-RA"; Parent "GBI_11690-RA"; gene_name "GBI_11690";
Scaffold94	maker	CDS	2668313	2668617	.	-	0	gene_id "GBIG_025674"; transcript_id "GBI_11690-RA"; Parent "GBI_11690-RA"; gene_name "GBI_11690";
Scaffold94	maker	CDS	2668699	2668887	.	-	0	gene_id "GBIG_025674"; transcript_id "GBI_11690-RA"; Parent "GBI_11690-RA"; gene_name "GBI_11690";
Scaffold94	maker	CDS	2671325	2671476	.	-	2	gene_id "GBIG_025674"; transcript_id "GBI_11690-RA"; Parent "GBI_11690-RA"; gene_name "GBI_11690";
Scaffold94	maker	CDS	2671556	2671671	.	-	1	gene_id "GBIG_025674"; transcript_id "GBI_11690-RA"; Parent "GBI_11690-RA"; gene_name "GBI_11690";
Scaffold94	maker	CDS	2673229	2673411	.	-	1	gene_id "GBIG_025674"; transcript_id "GBI_11690-RA"; Parent "GBI_11690-RA"; gene_name "GBI_11690";
Scaffold94	maker	CDS	2676568	2676706	.	-	2	gene_id "GBIG_025674"; transcript_id "GBI_11690-RA"; Parent "GBI_11690-RA"; gene_name "GBI_11690";
Scaffold94	maker	CDS	2695414	2695576	.	-	0	gene_id "GBIG_025674"; transcript_id "GBI_11690-RA"; Parent "GBI_11690-RA"; gene_name "GBI_11690";
Scaffold94	maker	CDS	2703040	2703135	.	-	0	gene_id "GBIG_025674"; transcript_id "GBI_11690-RA"; Parent "GBI_11690-RA"; gene_name "GBI_11690";
Scaffold94	maker	CDS	2743484	2743642	.	-	0	gene_id "GBIG_025674"; transcript_id "GBI_11690-RA"; Parent "GBI_11690-RA"; gene_name "GBI_11690";
Scaffold94	StringTie	transcript	2667112	2750488	.	-	.	gene_id "GBIG_025674"; transcript_id "GBIG_025674.8"; gene_name "GBI_11690"; oId "STRG.16041.7"; cmp_ref "GBI_11690-RA"; class_code "j"; tss_id "TSS37140";
Scaffold94	StringTie	exon	2667112	2667861	.	-	.	gene_id "GBIG_025674"; transcript_id "GBIG_025674.8"; exon_number "1";
Scaffold94	StringTie	exon	2668050	2668177	.	-	.	gene_id "GBIG_025674"; transcript_id "GBIG_025674.8"; exon_number "2";
Scaffold94	StringTie	exon	2668313	2668617	.	-	.	gene_id "GBIG_025674"; transcript_id "GBIG_025674.8"; exon_number "3";
Scaffold94	StringTie	exon	2668699	2668887	.	-	.	gene_id "GBIG_025674"; transcript_id "GBIG_025674.8"; exon_number "4";
Scaffold94	StringTie	exon	2671325	2671476	.	-	.	gene_id "GBIG_025674"; transcript_id "GBIG_025674.8"; exon_number "5";
Scaffold94	StringTie	exon	2671556	2671671	.	-	.	gene_id "GBIG_025674"; transcript_id "GBIG_025674.8"; exon_number "6";
Scaffold94	StringTie	exon	2673229	2673411	.	-	.	gene_id "GBIG_025674"; transcript_id "GBIG_025674.8"; exon_number "7";
Scaffold94	StringTie	exon	2676568	2676706	.	-	.	gene_id "GBIG_025674"; transcript_id "GBIG_025674.8"; exon_number "8";
Scaffold94	StringTie	exon	2695414	2695576	.	-	.	gene_id "GBIG_025674"; transcript_id "GBIG_025674.8"; exon_number "9";
Scaffold94	StringTie	exon	2703040	2703135	.	-	.	gene_id "GBIG_025674"; transcript_id "GBIG_025674.8"; exon_number "10";
Scaffold94	StringTie	exon	2743484	2743586	.	-	.	gene_id "GBIG_025674"; transcript_id "GBIG_025674.8"; exon_number "11";
Scaffold94	StringTie	exon	2750353	2750488	.	-	.	gene_id "GBIG_025674"; transcript_id "GBIG_025674.8"; exon_number "12";
Scaffold94	StringTie	transcript	2702982	2750488	.	-	.	gene_id "GBIG_025674"; transcript_id "GBIG_025674.9"; gene_name "GBI_11690"; oId "STRG.16041.8"; cmp_ref "GBI_11690-RA"; class_code "j"; tss_id "TSS37140";
Scaffold94	StringTie	exon	2702982	2703135	.	-	.	gene_id "GBIG_025674"; transcript_id "GBIG_025674.9"; exon_number "1";
Scaffold94	StringTie	exon	2743484	2743586	.	-	.	gene_id "GBIG_025674"; transcript_id "GBIG_025674.9"; exon_number "2";
Scaffold94	StringTie	exon	2750353	2750488	.	-	.	gene_id "GBIG_025674"; transcript_id "GBIG_025674.9"; exon_number "3";
Scaffold94	StringTie	gene	2755906	3529674	.	-	.	gene_id "GBIG_025675"; gene_name "GBI_M__0001G_025675"; combined_IDs "GBI_11695,GBI_11693,GBI_11694,GBI_11691,GBI_11692"
Scaffold94	StringTie	transcript	2755906	3437619	.	-	.	gene_id "GBIG_025675"; transcript_id "GBIG_025675.1"; gene_name "GBI_11691"; oId "STRG.16043.3"; cmp_ref "GBI_11691-RA"; class_code "j"; tss_id "TSS37142";
Scaffold94	StringTie	exon	2755906	2756051	.	-	.	gene_id "GBIG_025675"; transcript_id "GBIG_025675.1"; exon_number "1";
Scaffold94	StringTie	exon	2759128	2759541	.	-	.	gene_id "GBIG_025675"; transcript_id "GBIG_025675.1"; exon_number "2";
Scaffold94	StringTie	exon	2779413	2779586	.	-	.	gene_id "GBIG_025675"; transcript_id "GBIG_025675.1"; exon_number "3";
Scaffold94	StringTie	exon	2834988	2835092	.	-	.	gene_id "GBIG_025675"; transcript_id "GBIG_025675.1"; exon_number "4";
Scaffold94	StringTie	exon	3226703	3227004	.	-	.	gene_id "GBIG_025675"; transcript_id "GBIG_025675.1"; exon_number "5";
Scaffold94	StringTie	exon	3268478	3268524	.	-	.	gene_id "GBIG_025675"; transcript_id "GBIG_025675.1"; exon_number "6";
Scaffold94	StringTie	exon	3353104	3353165	.	-	.	gene_id "GBIG_025675"; transcript_id "GBIG_025675.1"; exon_number "7";
Scaffold94	StringTie	exon	3437541	3437619	.	-	.	gene_id "GBIG_025675"; transcript_id "GBIG_025675.1"; exon_number "8";
Scaffold94	StringTie	transcript	2755906	3529674	.	-	.	gene_id "GBIG_025675"; transcript_id "GBIG_025675.2"; gene_name "GBI_11691"; oId "STRG.16043.2"; cmp_ref "GBI_11691-RA"; class_code "j"; tss_id "TSS37143";
Scaffold94	StringTie	exon	2755906	2756051	.	-	.	gene_id "GBIG_025675"; transcript_id "GBIG_025675.2"; exon_number "1";
Scaffold94	StringTie	exon	2759128	2759541	.	-	.	gene_id "GBIG_025675"; transcript_id "GBIG_025675.2"; exon_number "2";
Scaffold94	StringTie	exon	2779413	2779589	.	-	.	gene_id "GBIG_025675"; transcript_id "GBIG_025675.2"; exon_number "3";
Scaffold94	StringTie	exon	2834988	2835092	.	-	.	gene_id "GBIG_025675"; transcript_id "GBIG_025675.2"; exon_number "4";
Scaffold94	StringTie	exon	3226703	3227004	.	-	.	gene_id "GBIG_025675"; transcript_id "GBIG_025675.2"; exon_number "5";
Scaffold94	StringTie	exon	3529641	3529674	.	-	.	gene_id "GBIG_025675"; transcript_id "GBIG_025675.2"; exon_number "6";
Scaffold94	StringTie	transcript	2755906	3529674	.	-	.	gene_id "GBIG_025675"; transcript_id "GBIG_025675.3"; gene_name "GBI_11691"; oId "STRG.16043.1"; cmp_ref "GBI_11691-RA"; class_code "j"; tss_id "TSS37143";
Scaffold94	StringTie	exon	2755906	2756051	.	-	.	gene_id "GBIG_025675"; transcript_id "GBIG_025675.3"; exon_number "1";
Scaffold94	StringTie	exon	2759128	2759541	.	-	.	gene_id "GBIG_025675"; transcript_id "GBIG_025675.3"; exon_number "2";
Scaffold94	StringTie	exon	2779413	2779592	.	-	.	gene_id "GBIG_025675"; transcript_id "GBIG_025675.3"; exon_number "3";
Scaffold94	StringTie	exon	2834988	2835092	.	-	.	gene_id "GBIG_025675"; transcript_id "GBIG_025675.3"; exon_number "4";
Scaffold94	StringTie	exon	3226703	3227004	.	-	.	gene_id "GBIG_025675"; transcript_id "GBIG_025675.3"; exon_number "5";
Scaffold94	StringTie	exon	3529641	3529674	.	-	.	gene_id "GBIG_025675"; transcript_id "GBIG_025675.3"; exon_number "6";
Scaffold94	StringTie	transcript	2758676	3263183	.	-	.	gene_id "GBIG_025675"; transcript_id "GBIG_025675.4"; gene_name "GBI_11691"; oId "STRG.16043.4"; cmp_ref "GBI_11691-RA"; class_code "j"; tss_id "TSS37144";
Scaffold94	StringTie	exon	2758676	2759541	.	-	.	gene_id "GBIG_025675"; transcript_id "GBIG_025675.4"; exon_number "1";
Scaffold94	StringTie	exon	2779413	2779586	.	-	.	gene_id "GBIG_025675"; transcript_id "GBIG_025675.4"; exon_number "2";
Scaffold94	StringTie	exon	2834988	2835092	.	-	.	gene_id "GBIG_025675"; transcript_id "GBIG_025675.4"; exon_number "3";
Scaffold94	StringTie	exon	3226703	3227004	.	-	.	gene_id "GBIG_025675"; transcript_id "GBIG_025675.4"; exon_number "4";
Scaffold94	StringTie	exon	3263110	3263183	.	-	.	gene_id "GBIG_025675"; transcript_id "GBIG_025675.4"; exon_number "5";
Scaffold94	AGAT	transcript	2759233	2780787	.	-	.	gene_id "GBIG_025675"; transcript_id "GBI_11691-RA"; Parent "GBI_11691"; gene_name "GBI_11691";
Scaffold94	maker	exon	2759233	2759541	.	-	.	gene_id "GBIG_025675"; transcript_id "GBI_11691-RA"; Parent "GBI_11691-RA"; gene_name "GBI_11691";
Scaffold94	maker	exon	2779413	2779592	.	-	.	gene_id "GBIG_025675"; transcript_id "GBI_11691-RA"; Parent "GBI_11691-RA"; gene_name "GBI_11691";
Scaffold94	maker	exon	2780767	2780787	.	-	.	gene_id "GBIG_025675"; transcript_id "GBI_11691-RA"; Parent "GBI_11691-RA"; gene_name "GBI_11691";
Scaffold94	maker	CDS	2759233	2759541	.	-	0	gene_id "GBIG_025675"; transcript_id "GBI_11691-RA"; Parent "GBI_11691-RA"; gene_name "GBI_11691";
Scaffold94	maker	CDS	2779413	2779592	.	-	0	gene_id "GBIG_025675"; transcript_id "GBI_11691-RA"; Parent "GBI_11691-RA"; gene_name "GBI_11691";
Scaffold94	maker	CDS	2780767	2780787	.	-	0	gene_id "GBIG_025675"; transcript_id "GBI_11691-RA"; Parent "GBI_11691-RA"; gene_name "GBI_11691";
Scaffold94	AGAT	transcript	2834122	2840460	.	-	.	gene_id "GBIG_025675"; transcript_id "GBI_11692-RA"; Parent "GBI_11692"; gene_name "GBI_11692";
Scaffold94	maker	exon	2834122	2834148	.	-	.	gene_id "GBIG_025675"; transcript_id "GBI_11692-RA"; Parent "GBI_11692-RA"; gene_name "GBI_11692";
Scaffold94	maker	exon	2834988	2835092	.	-	.	gene_id "GBIG_025675"; transcript_id "GBI_11692-RA"; Parent "GBI_11692-RA"; gene_name "GBI_11692";
Scaffold94	maker	exon	2840353	2840460	.	-	.	gene_id "GBIG_025675"; transcript_id "GBI_11692-RA"; Parent "GBI_11692-RA"; gene_name "GBI_11692";
Scaffold94	maker	CDS	2834122	2834148	.	-	0	gene_id "GBIG_025675"; transcript_id "GBI_11692-RA"; Parent "GBI_11692-RA"; gene_name "GBI_11692";
Scaffold94	maker	CDS	2834988	2835092	.	-	0	gene_id "GBIG_025675"; transcript_id "GBI_11692-RA"; Parent "GBI_11692-RA"; gene_name "GBI_11692";
Scaffold94	maker	CDS	2840353	2840460	.	-	0	gene_id "GBIG_025675"; transcript_id "GBI_11692-RA"; Parent "GBI_11692-RA"; gene_name "GBI_11692";
Scaffold94	AGAT	transcript	3216307	3230046	.	-	.	gene_id "GBIG_025675"; transcript_id "GBI_11693-RA"; Parent "GBI_11693"; gene_name "GBI_11693";
Scaffold94	maker	exon	3216307	3216731	.	-	.	gene_id "GBIG_025675"; transcript_id "GBI_11693-RA"; Parent "GBI_11693-RA"; gene_name "GBI_11693";
Scaffold94	maker	exon	3225047	3225242	.	-	.	gene_id "GBIG_025675"; transcript_id "GBI_11693-RA"; Parent "GBI_11693-RA"; gene_name "GBI_11693";
Scaffold94	maker	exon	3226703	3227004	.	-	.	gene_id "GBIG_025675"; transcript_id "GBI_11693-RA"; Parent "GBI_11693-RA"; gene_name "GBI_11693";
Scaffold94	maker	exon	3230028	3230046	.	-	.	gene_id "GBIG_025675"; transcript_id "GBI_11693-RA"; Parent "GBI_11693-RA"; gene_name "GBI_11693";
Scaffold94	maker	CDS	3216307	3216731	.	-	2	gene_id "GBIG_025675"; transcript_id "GBI_11693-RA"; Parent "GBI_11693-RA"; gene_name "GBI_11693";
Scaffold94	maker	CDS	3225047	3225242	.	-	0	gene_id "GBIG_025675"; transcript_id "GBI_11693-RA"; Parent "GBI_11693-RA"; gene_name "GBI_11693";
Scaffold94	maker	CDS	3226703	3227004	.	-	2	gene_id "GBIG_025675"; transcript_id "GBI_11693-RA"; Parent "GBI_11693-RA"; gene_name "GBI_11693";
Scaffold94	maker	CDS	3230028	3230046	.	-	0	gene_id "GBIG_025675"; transcript_id "GBI_11693-RA"; Parent "GBI_11693-RA"; gene_name "GBI_11693";
Scaffold94	AGAT	transcript	3328839	3361540	.	-	.	gene_id "GBIG_025675"; transcript_id "GBI_11694-RA"; Parent "GBI_11694"; gene_name "GBI_11694";
Scaffold94	maker	exon	3328839	3328869	.	-	.	gene_id "GBIG_025675"; transcript_id "GBI_11694-RA"; Parent "GBI_11694-RA"; gene_name "GBI_11694";
Scaffold94	maker	exon	3344127	3344192	.	-	.	gene_id "GBIG_025675"; transcript_id "GBI_11694-RA"; Parent "GBI_11694-RA"; gene_name "GBI_11694";
Scaffold94	maker	exon	3353104	3353165	.	-	.	gene_id "GBIG_025675"; transcript_id "GBI_11694-RA"; Parent "GBI_11694-RA"; gene_name "GBI_11694";
Scaffold94	maker	exon	3361481	3361540	.	-	.	gene_id "GBIG_025675"; transcript_id "GBI_11694-RA"; Parent "GBI_11694-RA"; gene_name "GBI_11694";
Scaffold94	maker	CDS	3328839	3328869	.	-	1	gene_id "GBIG_025675"; transcript_id "GBI_11694-RA"; Parent "GBI_11694-RA"; gene_name "GBI_11694";
Scaffold94	maker	CDS	3344127	3344192	.	-	1	gene_id "GBIG_025675"; transcript_id "GBI_11694-RA"; Parent "GBI_11694-RA"; gene_name "GBI_11694";
Scaffold94	maker	CDS	3353104	3353165	.	-	0	gene_id "GBIG_025675"; transcript_id "GBI_11694-RA"; Parent "GBI_11694-RA"; gene_name "GBI_11694";
Scaffold94	maker	CDS	3361481	3361540	.	-	0	gene_id "GBIG_025675"; transcript_id "GBI_11694-RA"; Parent "GBI_11694-RA"; gene_name "GBI_11694";
Scaffold94	AGAT	transcript	3429668	3439918	.	-	.	gene_id "GBIG_025675"; transcript_id "GBI_11695-RA"; Parent "GBI_11695"; gene_name "GBI_11695";
Scaffold94	maker	exon	3429668	3429756	.	-	.	gene_id "GBIG_025675"; transcript_id "GBI_11695-RA"; Parent "GBI_11695-RA"; gene_name "GBI_11695";
Scaffold94	maker	exon	3431249	3431365	.	-	.	gene_id "GBIG_025675"; transcript_id "GBI_11695-RA"; Parent "GBI_11695-RA"; gene_name "GBI_11695";
Scaffold94	maker	exon	3437541	3437619	.	-	.	gene_id "GBIG_025675"; transcript_id "GBI_11695-RA"; Parent "GBI_11695-RA"; gene_name "GBI_11695";
Scaffold94	maker	exon	3439784	3439918	.	-	.	gene_id "GBIG_025675"; transcript_id "GBI_11695-RA"; Parent "GBI_11695-RA"; gene_name "GBI_11695";
Scaffold94	maker	CDS	3429668	3429756	.	-	2	gene_id "GBIG_025675"; transcript_id "GBI_11695-RA"; Parent "GBI_11695-RA"; gene_name "GBI_11695";
Scaffold94	maker	CDS	3431249	3431365	.	-	2	gene_id "GBIG_025675"; transcript_id "GBI_11695-RA"; Parent "GBI_11695-RA"; gene_name "GBI_11695";
Scaffold94	maker	CDS	3437541	3437619	.	-	0	gene_id "GBIG_025675"; transcript_id "GBI_11695-RA"; Parent "GBI_11695-RA"; gene_name "GBI_11695";
Scaffold94	maker	CDS	3439784	3439918	.	-	0	gene_id "GBIG_025675"; transcript_id "GBI_11695-RA"; Parent "GBI_11695-RA"; gene_name "GBI_11695";
Scaffold95	StringTie	gene	532250	1065240	.	+	.	gene_id "GBIG_025697"; gene_name "GBI_M__0001G_025697"; combined_IDs "GBI_11724,GBI_11725,GBI_11731,GBI_11720"
Scaffold95	AGAT	transcript	532250	537136	.	+	.	gene_id "GBIG_025697"; transcript_id "GBI_11720-RA"; Parent "GBI_11720"; gene_name "GBI_11720";
Scaffold95	maker	exon	532250	532256	.	+	.	gene_id "GBIG_025697"; transcript_id "GBI_11720-RA"; Parent "GBI_11720-RA"; gene_name "GBI_11720";
Scaffold95	maker	exon	532282	532316	.	+	.	gene_id "GBIG_025697"; transcript_id "GBI_11720-RA"; Parent "GBI_11720-RA"; gene_name "GBI_11720";
Scaffold95	maker	exon	533720	533755	.	+	.	gene_id "GBIG_025697"; transcript_id "GBI_11720-RA"; Parent "GBI_11720-RA"; gene_name "GBI_11720";
Scaffold95	maker	exon	533784	533880	.	+	.	gene_id "GBIG_025697"; transcript_id "GBI_11720-RA"; Parent "GBI_11720-RA"; gene_name "GBI_11720";
Scaffold95	maker	exon	533904	534014	.	+	.	gene_id "GBIG_025697"; transcript_id "GBI_11720-RA"; Parent "GBI_11720-RA"; gene_name "GBI_11720";
Scaffold95	maker	exon	534043	534079	.	+	.	gene_id "GBIG_025697"; transcript_id "GBI_11720-RA"; Parent "GBI_11720-RA"; gene_name "GBI_11720";
Scaffold95	maker	exon	534131	534172	.	+	.	gene_id "GBIG_025697"; transcript_id "GBI_11720-RA"; Parent "GBI_11720-RA"; gene_name "GBI_11720";
Scaffold95	maker	exon	534206	534235	.	+	.	gene_id "GBIG_025697"; transcript_id "GBI_11720-RA"; Parent "GBI_11720-RA"; gene_name "GBI_11720";
Scaffold95	maker	exon	536241	536345	.	+	.	gene_id "GBIG_025697"; transcript_id "GBI_11720-RA"; Parent "GBI_11720-RA"; gene_name "GBI_11720";
Scaffold95	maker	exon	536366	536381	.	+	.	gene_id "GBIG_025697"; transcript_id "GBI_11720-RA"; Parent "GBI_11720-RA"; gene_name "GBI_11720";
Scaffold95	maker	exon	537098	537136	.	+	.	gene_id "GBIG_025697"; transcript_id "GBI_11720-RA"; Parent "GBI_11720-RA"; gene_name "GBI_11720";
Scaffold95	maker	CDS	532250	532256	.	+	0	gene_id "GBIG_025697"; transcript_id "GBI_11720-RA"; Parent "GBI_11720-RA"; gene_name "GBI_11720";
Scaffold95	maker	CDS	532282	532316	.	+	2	gene_id "GBIG_025697"; transcript_id "GBI_11720-RA"; Parent "GBI_11720-RA"; gene_name "GBI_11720";
Scaffold95	maker	CDS	533720	533755	.	+	0	gene_id "GBIG_025697"; transcript_id "GBI_11720-RA"; Parent "GBI_11720-RA"; gene_name "GBI_11720";
Scaffold95	maker	CDS	533784	533880	.	+	0	gene_id "GBIG_025697"; transcript_id "GBI_11720-RA"; Parent "GBI_11720-RA"; gene_name "GBI_11720";
Scaffold95	maker	CDS	533904	534014	.	+	2	gene_id "GBIG_025697"; transcript_id "GBI_11720-RA"; Parent "GBI_11720-RA"; gene_name "GBI_11720";
Scaffold95	maker	CDS	534043	534079	.	+	2	gene_id "GBIG_025697"; transcript_id "GBI_11720-RA"; Parent "GBI_11720-RA"; gene_name "GBI_11720";
Scaffold95	maker	CDS	534131	534172	.	+	1	gene_id "GBIG_025697"; transcript_id "GBI_11720-RA"; Parent "GBI_11720-RA"; gene_name "GBI_11720";
Scaffold95	maker	CDS	534206	534235	.	+	1	gene_id "GBIG_025697"; transcript_id "GBI_11720-RA"; Parent "GBI_11720-RA"; gene_name "GBI_11720";
Scaffold95	maker	CDS	536241	536345	.	+	1	gene_id "GBIG_025697"; transcript_id "GBI_11720-RA"; Parent "GBI_11720-RA"; gene_name "GBI_11720";
Scaffold95	maker	CDS	536366	536381	.	+	1	gene_id "GBIG_025697"; transcript_id "GBI_11720-RA"; Parent "GBI_11720-RA"; gene_name "GBI_11720";
Scaffold95	maker	CDS	537098	537136	.	+	0	gene_id "GBIG_025697"; transcript_id "GBI_11720-RA"; Parent "GBI_11720-RA"; gene_name "GBI_11720";
Scaffold95	StringTie	transcript	533856	1065240	.	+	.	gene_id "GBIG_025697"; transcript_id "GBIG_025697.2"; gene_name "GBI_11731"; oId "STRG.16089.1"; cmp_ref "GBI_11731-RA"; class_code "j"; tss_id "TSS37168";
Scaffold95	StringTie	exon	533856	534235	.	+	.	gene_id "GBIG_025697"; transcript_id "GBIG_025697.2"; exon_number "1";
Scaffold95	StringTie	exon	801425	801524	.	+	.	gene_id "GBIG_025697"; transcript_id "GBIG_025697.2"; exon_number "2";
Scaffold95	StringTie	exon	838555	838645	.	+	.	gene_id "GBIG_025697"; transcript_id "GBIG_025697.2"; exon_number "3";
Scaffold95	StringTie	exon	1020804	1020881	.	+	.	gene_id "GBIG_025697"; transcript_id "GBIG_025697.2"; exon_number "4";
Scaffold95	StringTie	exon	1041205	1041440	.	+	.	gene_id "GBIG_025697"; transcript_id "GBIG_025697.2"; exon_number "5";
Scaffold95	StringTie	exon	1047346	1047543	.	+	.	gene_id "GBIG_025697"; transcript_id "GBIG_025697.2"; exon_number "6";
Scaffold95	StringTie	exon	1050315	1050476	.	+	.	gene_id "GBIG_025697"; transcript_id "GBIG_025697.2"; exon_number "7";
Scaffold95	StringTie	exon	1055784	1055936	.	+	.	gene_id "GBIG_025697"; transcript_id "GBIG_025697.2"; exon_number "8";
Scaffold95	StringTie	exon	1060022	1060271	.	+	.	gene_id "GBIG_025697"; transcript_id "GBIG_025697.2"; exon_number "9";
Scaffold95	StringTie	exon	1062152	1062325	.	+	.	gene_id "GBIG_025697"; transcript_id "GBIG_025697.2"; exon_number "10";
Scaffold95	StringTie	exon	1063533	1065240	.	+	.	gene_id "GBIG_025697"; transcript_id "GBIG_025697.2"; exon_number "11";
Scaffold95	AGAT	transcript	789654	804397	.	+	.	gene_id "GBIG_025697"; transcript_id "GBI_11724-RA"; Parent "GBI_11724"; gene_name "GBI_11724";
Scaffold95	maker	exon	789654	789671	.	+	.	gene_id "GBIG_025697"; transcript_id "GBI_11724-RA"; Parent "GBI_11724-RA"; gene_name "GBI_11724";
Scaffold95	maker	exon	789900	790164	.	+	.	gene_id "GBIG_025697"; transcript_id "GBI_11724-RA"; Parent "GBI_11724-RA"; gene_name "GBI_11724";
Scaffold95	maker	exon	801425	801524	.	+	.	gene_id "GBIG_025697"; transcript_id "GBI_11724-RA"; Parent "GBI_11724-RA"; gene_name "GBI_11724";
Scaffold95	maker	exon	804373	804397	.	+	.	gene_id "GBIG_025697"; transcript_id "GBI_11724-RA"; Parent "GBI_11724-RA"; gene_name "GBI_11724";
Scaffold95	maker	CDS	789654	789671	.	+	0	gene_id "GBIG_025697"; transcript_id "GBI_11724-RA"; Parent "GBI_11724-RA"; gene_name "GBI_11724";
Scaffold95	maker	CDS	789900	790164	.	+	0	gene_id "GBIG_025697"; transcript_id "GBI_11724-RA"; Parent "GBI_11724-RA"; gene_name "GBI_11724";
Scaffold95	maker	CDS	801425	801524	.	+	2	gene_id "GBIG_025697"; transcript_id "GBI_11724-RA"; Parent "GBI_11724-RA"; gene_name "GBI_11724";
Scaffold95	maker	CDS	804373	804397	.	+	1	gene_id "GBIG_025697"; transcript_id "GBI_11724-RA"; Parent "GBI_11724-RA"; gene_name "GBI_11724";
Scaffold95	AGAT	transcript	835404	838672	.	+	.	gene_id "GBIG_025697"; transcript_id "GBI_11725-RA"; Parent "GBI_11725"; gene_name "GBI_11725";
Scaffold95	maker	exon	835404	835596	.	+	.	gene_id "GBIG_025697"; transcript_id "GBI_11725-RA"; Parent "GBI_11725-RA"; gene_name "GBI_11725";
Scaffold95	maker	exon	838285	838342	.	+	.	gene_id "GBIG_025697"; transcript_id "GBI_11725-RA"; Parent "GBI_11725-RA"; gene_name "GBI_11725";
Scaffold95	maker	exon	838555	838672	.	+	.	gene_id "GBIG_025697"; transcript_id "GBI_11725-RA"; Parent "GBI_11725-RA"; gene_name "GBI_11725";
Scaffold95	maker	CDS	835404	835596	.	+	0	gene_id "GBIG_025697"; transcript_id "GBI_11725-RA"; Parent "GBI_11725-RA"; gene_name "GBI_11725";
Scaffold95	maker	CDS	838285	838342	.	+	2	gene_id "GBIG_025697"; transcript_id "GBI_11725-RA"; Parent "GBI_11725-RA"; gene_name "GBI_11725";
Scaffold95	maker	CDS	838555	838672	.	+	1	gene_id "GBIG_025697"; transcript_id "GBI_11725-RA"; Parent "GBI_11725-RA"; gene_name "GBI_11725";
Scaffold95	AGAT	transcript	1038843	1064642	.	+	.	gene_id "GBIG_025697"; transcript_id "GBI_11731-RA"; Parent "GBI_11731"; gene_name "GBI_11731";
Scaffold95	maker	exon	1038843	1038920	.	+	.	gene_id "GBIG_025697"; transcript_id "GBI_11731-RA"; Parent "GBI_11731-RA"; gene_name "GBI_11731";
Scaffold95	maker	exon	1041205	1041396	.	+	.	gene_id "GBIG_025697"; transcript_id "GBI_11731-RA"; Parent "GBI_11731-RA"; gene_name "GBI_11731";
Scaffold95	maker	exon	1045810	1045826	.	+	.	gene_id "GBIG_025697"; transcript_id "GBI_11731-RA"; Parent "GBI_11731-RA"; gene_name "GBI_11731";
Scaffold95	maker	exon	1047346	1047543	.	+	.	gene_id "GBIG_025697"; transcript_id "GBI_11731-RA"; Parent "GBI_11731-RA"; gene_name "GBI_11731";
Scaffold95	maker	exon	1050315	1050476	.	+	.	gene_id "GBIG_025697"; transcript_id "GBI_11731-RA"; Parent "GBI_11731-RA"; gene_name "GBI_11731";
Scaffold95	maker	exon	1055784	1055936	.	+	.	gene_id "GBIG_025697"; transcript_id "GBI_11731-RA"; Parent "GBI_11731-RA"; gene_name "GBI_11731";
Scaffold95	maker	exon	1060022	1060232	.	+	.	gene_id "GBIG_025697"; transcript_id "GBI_11731-RA"; Parent "GBI_11731-RA"; gene_name "GBI_11731";
Scaffold95	maker	exon	1062152	1062325	.	+	.	gene_id "GBIG_025697"; transcript_id "GBI_11731-RA"; Parent "GBI_11731-RA"; gene_name "GBI_11731";
Scaffold95	maker	exon	1063533	1064642	.	+	.	gene_id "GBIG_025697"; transcript_id "GBI_11731-RA"; Parent "GBI_11731-RA"; gene_name "GBI_11731";
Scaffold95	maker	CDS	1038843	1038920	.	+	0	gene_id "GBIG_025697"; transcript_id "GBI_11731-RA"; Parent "GBI_11731-RA"; gene_name "GBI_11731";
Scaffold95	maker	CDS	1041205	1041396	.	+	0	gene_id "GBIG_025697"; transcript_id "GBI_11731-RA"; Parent "GBI_11731-RA"; gene_name "GBI_11731";
Scaffold95	maker	CDS	1045810	1045826	.	+	0	gene_id "GBIG_025697"; transcript_id "GBI_11731-RA"; Parent "GBI_11731-RA"; gene_name "GBI_11731";
Scaffold95	maker	CDS	1047346	1047543	.	+	1	gene_id "GBIG_025697"; transcript_id "GBI_11731-RA"; Parent "GBI_11731-RA"; gene_name "GBI_11731";
Scaffold95	maker	CDS	1050315	1050476	.	+	1	gene_id "GBIG_025697"; transcript_id "GBI_11731-RA"; Parent "GBI_11731-RA"; gene_name "GBI_11731";
Scaffold95	maker	CDS	1055784	1055936	.	+	1	gene_id "GBIG_025697"; transcript_id "GBI_11731-RA"; Parent "GBI_11731-RA"; gene_name "GBI_11731";
Scaffold95	maker	CDS	1060022	1060232	.	+	1	gene_id "GBIG_025697"; transcript_id "GBI_11731-RA"; Parent "GBI_11731-RA"; gene_name "GBI_11731";
Scaffold95	maker	CDS	1062152	1062325	.	+	0	gene_id "GBIG_025697"; transcript_id "GBI_11731-RA"; Parent "GBI_11731-RA"; gene_name "GBI_11731";
Scaffold95	maker	CDS	1063533	1064642	.	+	0	gene_id "GBIG_025697"; transcript_id "GBI_11731-RA"; Parent "GBI_11731-RA"; gene_name "GBI_11731";
Scaffold95	StringTie	gene	1199212	1232189	.	+	.	gene_id "GBIG_025701"; gene_name "GBI_M__0001G_025701"; combined_IDs "GBI_11736,GBI_11735"
Scaffold95	AGAT	transcript	1199212	1217428	.	+	.	gene_id "GBIG_025701"; transcript_id "GBI_11735-RA"; Parent "GBI_11735"; gene_name "GBI_11735";
Scaffold95	maker	exon	1199212	1199471	.	+	.	gene_id "GBIG_025701"; transcript_id "GBI_11735-RA"; Parent "GBI_11735-RA"; gene_name "GBI_11735";
Scaffold95	maker	exon	1204971	1204986	.	+	.	gene_id "GBIG_025701"; transcript_id "GBI_11735-RA"; Parent "GBI_11735-RA"; gene_name "GBI_11735";
Scaffold95	maker	exon	1210441	1210616	.	+	.	gene_id "GBIG_025701"; transcript_id "GBI_11735-RA"; Parent "GBI_11735-RA"; gene_name "GBI_11735";
Scaffold95	maker	exon	1212398	1212485	.	+	.	gene_id "GBIG_025701"; transcript_id "GBI_11735-RA"; Parent "GBI_11735-RA"; gene_name "GBI_11735";
Scaffold95	maker	exon	1217342	1217428	.	+	.	gene_id "GBIG_025701"; transcript_id "GBI_11735-RA"; Parent "GBI_11735-RA"; gene_name "GBI_11735";
Scaffold95	maker	CDS	1199212	1199471	.	+	0	gene_id "GBIG_025701"; transcript_id "GBI_11735-RA"; Parent "GBI_11735-RA"; gene_name "GBI_11735";
Scaffold95	maker	CDS	1204971	1204986	.	+	1	gene_id "GBIG_025701"; transcript_id "GBI_11735-RA"; Parent "GBI_11735-RA"; gene_name "GBI_11735";
Scaffold95	maker	CDS	1210441	1210616	.	+	0	gene_id "GBIG_025701"; transcript_id "GBI_11735-RA"; Parent "GBI_11735-RA"; gene_name "GBI_11735";
Scaffold95	maker	CDS	1212398	1212485	.	+	1	gene_id "GBIG_025701"; transcript_id "GBI_11735-RA"; Parent "GBI_11735-RA"; gene_name "GBI_11735";
Scaffold95	maker	CDS	1217342	1217428	.	+	0	gene_id "GBIG_025701"; transcript_id "GBI_11735-RA"; Parent "GBI_11735-RA"; gene_name "GBI_11735";
Scaffold95	StringTie	transcript	1199288	1231323	.	+	.	gene_id "GBIG_025701"; transcript_id "GBIG_025701.2"; gene_name "GBI_11736"; oId "STRG.16098.1"; cmp_ref "GBI_11736-RA"; class_code "j"; tss_id "TSS37172";
Scaffold95	StringTie	exon	1199288	1199471	.	+	.	gene_id "GBIG_025701"; transcript_id "GBIG_025701.2"; exon_number "1";
Scaffold95	StringTie	exon	1226805	1226874	.	+	.	gene_id "GBIG_025701"; transcript_id "GBIG_025701.2"; exon_number "2";
Scaffold95	StringTie	exon	1226981	1227175	.	+	.	gene_id "GBIG_025701"; transcript_id "GBIG_025701.2"; exon_number "3";
Scaffold95	StringTie	exon	1230307	1231323	.	+	.	gene_id "GBIG_025701"; transcript_id "GBIG_025701.2"; exon_number "4";
Scaffold95	StringTie	transcript	1223851	1231323	.	+	.	gene_id "GBIG_025701"; transcript_id "GBIG_025701.3"; gene_name "GBI_11736"; oId "STRG.16098.2"; cmp_ref "GBI_11736-RA"; class_code "j"; tss_id "TSS37173";
Scaffold95	StringTie	exon	1223851	1224892	.	+	.	gene_id "GBIG_025701"; transcript_id "GBIG_025701.3"; exon_number "1";
Scaffold95	StringTie	exon	1226805	1226874	.	+	.	gene_id "GBIG_025701"; transcript_id "GBIG_025701.3"; exon_number "2";
Scaffold95	StringTie	exon	1226981	1227175	.	+	.	gene_id "GBIG_025701"; transcript_id "GBIG_025701.3"; exon_number "3";
Scaffold95	StringTie	exon	1230307	1231323	.	+	.	gene_id "GBIG_025701"; transcript_id "GBIG_025701.3"; exon_number "4";
Scaffold95	AGAT	transcript	1226151	1232189	.	+	.	gene_id "GBIG_025701"; transcript_id "GBI_11736-RA"; Parent "GBI_11736"; gene_name "GBI_11736";
Scaffold95	maker	exon	1226151	1226194	.	+	.	gene_id "GBIG_025701"; transcript_id "GBI_11736-RA"; Parent "GBI_11736-RA"; gene_name "GBI_11736";
Scaffold95	maker	exon	1226805	1226874	.	+	.	gene_id "GBIG_025701"; transcript_id "GBI_11736-RA"; Parent "GBI_11736-RA"; gene_name "GBI_11736";
Scaffold95	maker	exon	1226981	1227175	.	+	.	gene_id "GBIG_025701"; transcript_id "GBI_11736-RA"; Parent "GBI_11736-RA"; gene_name "GBI_11736";
Scaffold95	maker	exon	1230307	1232189	.	+	.	gene_id "GBIG_025701"; transcript_id "GBI_11736-RA"; Parent "GBI_11736-RA"; gene_name "GBI_11736";
Scaffold95	maker	CDS	1226151	1226194	.	+	0	gene_id "GBIG_025701"; transcript_id "GBI_11736-RA"; Parent "GBI_11736-RA"; gene_name "GBI_11736";
Scaffold95	maker	CDS	1226805	1226874	.	+	1	gene_id "GBIG_025701"; transcript_id "GBI_11736-RA"; Parent "GBI_11736-RA"; gene_name "GBI_11736";
Scaffold95	maker	CDS	1226981	1227175	.	+	0	gene_id "GBIG_025701"; transcript_id "GBI_11736-RA"; Parent "GBI_11736-RA"; gene_name "GBI_11736";
Scaffold95	maker	CDS	1230307	1230558	.	+	0	gene_id "GBIG_025701"; transcript_id "GBI_11736-RA"; Parent "GBI_11736-RA"; gene_name "GBI_11736";
Scaffold95	AGAT	three_prime_UTR	1230559	1232189	.	+	.	gene_id "GBIG_025701"; transcript_id "GBI_11736-RA"; Parent "GBI_11736-RA"; gene_name "GBI_11736";
Scaffold95	StringTie	transcript	1228268	1231323	.	+	.	gene_id "GBIG_025701"; transcript_id "GBIG_025701.5"; gene_name "GBI_11736"; oId "STRG.16098.4"; cmp_ref "GBI_11736-RA"; class_code "j"; tss_id "TSS37175";
Scaffold95	StringTie	exon	1228268	1228548	.	+	.	gene_id "GBIG_025701"; transcript_id "GBIG_025701.5"; exon_number "1";
Scaffold95	StringTie	exon	1230307	1231323	.	+	.	gene_id "GBIG_025701"; transcript_id "GBIG_025701.5"; exon_number "2";
Scaffold95	StringTie	gene	4138429	4297344	.	+	.	gene_id "GBIG_025709"; gene_name "GBI_M__0001G_025709"; combined_IDs "GBI_11755,GBI_11756"
Scaffold95	AGAT	transcript	4138429	4228322	.	+	.	gene_id "GBIG_025709"; transcript_id "GBI_11755-RA"; Parent "GBI_11755"; gene_name "GBI_11755";
Scaffold95	maker	exon	4138429	4138669	.	+	.	gene_id "GBIG_025709"; transcript_id "GBI_11755-RA"; Parent "GBI_11755-RA"; gene_name "GBI_11755";
Scaffold95	maker	exon	4228294	4228322	.	+	.	gene_id "GBIG_025709"; transcript_id "GBI_11755-RA"; Parent "GBI_11755-RA"; gene_name "GBI_11755";
Scaffold95	maker	CDS	4138429	4138669	.	+	0	gene_id "GBIG_025709"; transcript_id "GBI_11755-RA"; Parent "GBI_11755-RA"; gene_name "GBI_11755";
Scaffold95	maker	CDS	4228294	4228322	.	+	2	gene_id "GBIG_025709"; transcript_id "GBI_11755-RA"; Parent "GBI_11755-RA"; gene_name "GBI_11755";
Scaffold95	StringTie	transcript	4138484	4297344	.	+	.	gene_id "GBIG_025709"; transcript_id "GBIG_025709.2"; gene_name "GBI_11756"; oId "STRG.16084.1"; cmp_ref "GBI_11756-RA"; class_code "j"; tss_id "TSS37185";
Scaffold95	StringTie	exon	4138484	4138669	.	+	.	gene_id "GBIG_025709"; transcript_id "GBIG_025709.2"; exon_number "1";
Scaffold95	StringTie	exon	4228254	4228439	.	+	.	gene_id "GBIG_025709"; transcript_id "GBIG_025709.2"; exon_number "2";
Scaffold95	StringTie	exon	4246966	4247122	.	+	.	gene_id "GBIG_025709"; transcript_id "GBIG_025709.2"; exon_number "3";
Scaffold95	StringTie	exon	4289073	4289326	.	+	.	gene_id "GBIG_025709"; transcript_id "GBIG_025709.2"; exon_number "4";
Scaffold95	StringTie	exon	4293935	4294235	.	+	.	gene_id "GBIG_025709"; transcript_id "GBIG_025709.2"; exon_number "5";
Scaffold95	StringTie	exon	4295114	4297344	.	+	.	gene_id "GBIG_025709"; transcript_id "GBIG_025709.2"; exon_number "6";
Scaffold95	AGAT	transcript	4246931	4295290	.	+	.	gene_id "GBIG_025709"; transcript_id "GBI_11756-RA"; Parent "GBI_11756"; gene_name "GBI_11756";
Scaffold95	maker	exon	4246931	4247122	.	+	.	gene_id "GBIG_025709"; transcript_id "GBI_11756-RA"; Parent "GBI_11756-RA"; gene_name "GBI_11756";
Scaffold95	maker	exon	4289073	4289326	.	+	.	gene_id "GBIG_025709"; transcript_id "GBI_11756-RA"; Parent "GBI_11756-RA"; gene_name "GBI_11756";
Scaffold95	maker	exon	4293935	4294190	.	+	.	gene_id "GBIG_025709"; transcript_id "GBI_11756-RA"; Parent "GBI_11756-RA"; gene_name "GBI_11756";
Scaffold95	maker	exon	4295114	4295290	.	+	.	gene_id "GBIG_025709"; transcript_id "GBI_11756-RA"; Parent "GBI_11756-RA"; gene_name "GBI_11756";
Scaffold95	maker	CDS	4246931	4247122	.	+	0	gene_id "GBIG_025709"; transcript_id "GBI_11756-RA"; Parent "GBI_11756-RA"; gene_name "GBI_11756";
Scaffold95	maker	CDS	4289073	4289326	.	+	0	gene_id "GBIG_025709"; transcript_id "GBI_11756-RA"; Parent "GBI_11756-RA"; gene_name "GBI_11756";
Scaffold95	maker	CDS	4293935	4294190	.	+	1	gene_id "GBIG_025709"; transcript_id "GBI_11756-RA"; Parent "GBI_11756-RA"; gene_name "GBI_11756";
Scaffold95	maker	CDS	4295114	4295290	.	+	0	gene_id "GBIG_025709"; transcript_id "GBI_11756-RA"; Parent "GBI_11756-RA"; gene_name "GBI_11756";
Scaffold95	StringTie	gene	139549	522348	.	-	.	gene_id "GBIG_025713"; gene_name "GBI_M__0001G_025713"; combined_IDs "GBI_11717,GBI_11719,GBI_11716"
Scaffold95	StringTie	transcript	139549	522348	.	-	.	gene_id "GBIG_025713"; transcript_id "GBIG_025713.1"; gene_name "GBI_11719"; oId "STRG.16088.2"; cmp_ref "GBI_11719-RB"; class_code "m"; tss_id "TSS37191";
Scaffold95	StringTie	exon	139549	139803	.	-	.	gene_id "GBIG_025713"; transcript_id "GBIG_025713.1"; exon_number "1";
Scaffold95	StringTie	exon	302216	302271	.	-	.	gene_id "GBIG_025713"; transcript_id "GBIG_025713.1"; exon_number "2";
Scaffold95	StringTie	exon	498926	501860	.	-	.	gene_id "GBIG_025713"; transcript_id "GBIG_025713.1"; exon_number "3";
Scaffold95	StringTie	exon	502464	502588	.	-	.	gene_id "GBIG_025713"; transcript_id "GBIG_025713.1"; exon_number "4";
Scaffold95	StringTie	exon	502661	502874	.	-	.	gene_id "GBIG_025713"; transcript_id "GBIG_025713.1"; exon_number "5";
Scaffold95	StringTie	exon	505372	505512	.	-	.	gene_id "GBIG_025713"; transcript_id "GBIG_025713.1"; exon_number "6";
Scaffold95	StringTie	exon	505648	509799	.	-	.	gene_id "GBIG_025713"; transcript_id "GBIG_025713.1"; exon_number "7";
Scaffold95	StringTie	exon	514148	514269	.	-	.	gene_id "GBIG_025713"; transcript_id "GBIG_025713.1"; exon_number "8";
Scaffold95	StringTie	exon	514461	515001	.	-	.	gene_id "GBIG_025713"; transcript_id "GBIG_025713.1"; exon_number "9";
Scaffold95	StringTie	exon	515198	515299	.	-	.	gene_id "GBIG_025713"; transcript_id "GBIG_025713.1"; exon_number "10";
Scaffold95	StringTie	exon	519694	519858	.	-	.	gene_id "GBIG_025713"; transcript_id "GBIG_025713.1"; exon_number "11";
Scaffold95	StringTie	exon	519941	520115	.	-	.	gene_id "GBIG_025713"; transcript_id "GBIG_025713.1"; exon_number "12";
Scaffold95	StringTie	exon	520234	520437	.	-	.	gene_id "GBIG_025713"; transcript_id "GBIG_025713.1"; exon_number "13";
Scaffold95	StringTie	exon	520526	520741	.	-	.	gene_id "GBIG_025713"; transcript_id "GBIG_025713.1"; exon_number "14";
Scaffold95	StringTie	exon	521052	521192	.	-	.	gene_id "GBIG_025713"; transcript_id "GBIG_025713.1"; exon_number "15";
Scaffold95	StringTie	exon	521266	521456	.	-	.	gene_id "GBIG_025713"; transcript_id "GBIG_025713.1"; exon_number "16";
Scaffold95	StringTie	exon	521836	522348	.	-	.	gene_id "GBIG_025713"; transcript_id "GBIG_025713.1"; exon_number "17";
Scaffold95	StringTie	transcript	139549	490867	.	-	.	gene_id "GBIG_025713"; transcript_id "GBIG_025713.2"; gene_name "GBI_11716"; oId "STRG.16088.1"; cmp_ref "GBI_11716-RA"; class_code "j"; tss_id "TSS37190";
Scaffold95	StringTie	exon	139549	139803	.	-	.	gene_id "GBIG_025713"; transcript_id "GBIG_025713.2"; exon_number "1";
Scaffold95	StringTie	exon	302216	302271	.	-	.	gene_id "GBIG_025713"; transcript_id "GBIG_025713.2"; exon_number "2";
Scaffold95	StringTie	exon	490203	490867	.	-	.	gene_id "GBIG_025713"; transcript_id "GBIG_025713.2"; exon_number "3";
Scaffold95	StringTie	transcript	232793	490867	.	-	.	gene_id "GBIG_025713"; transcript_id "GBIG_025713.3"; gene_name "GBI_11716"; oId "STRG.16088.3"; cmp_ref "GBI_11716-RA"; class_code "j"; tss_id "TSS37190";
Scaffold95	StringTie	exon	232793	234090	.	-	.	gene_id "GBIG_025713"; transcript_id "GBIG_025713.3"; exon_number "1";
Scaffold95	StringTie	exon	302216	302271	.	-	.	gene_id "GBIG_025713"; transcript_id "GBIG_025713.3"; exon_number "2";
Scaffold95	StringTie	exon	490203	490867	.	-	.	gene_id "GBIG_025713"; transcript_id "GBIG_025713.3"; exon_number "3";
Scaffold95	AGAT	transcript	288864	308269	.	-	.	gene_id "GBIG_025713"; transcript_id "GBI_11716-RA"; Parent "GBI_11716"; gene_name "GBI_11716";
Scaffold95	maker	exon	288864	289039	.	-	.	gene_id "GBIG_025713"; transcript_id "GBI_11716-RA"; Parent "GBI_11716-RA"; gene_name "GBI_11716";
Scaffold95	maker	exon	294082	294107	.	-	.	gene_id "GBIG_025713"; transcript_id "GBI_11716-RA"; Parent "GBI_11716-RA"; gene_name "GBI_11716";
Scaffold95	maker	exon	302216	302271	.	-	.	gene_id "GBIG_025713"; transcript_id "GBI_11716-RA"; Parent "GBI_11716-RA"; gene_name "GBI_11716";
Scaffold95	maker	exon	308186	308269	.	-	.	gene_id "GBIG_025713"; transcript_id "GBI_11716-RA"; Parent "GBI_11716-RA"; gene_name "GBI_11716";
Scaffold95	maker	CDS	288864	289039	.	-	2	gene_id "GBIG_025713"; transcript_id "GBI_11716-RA"; Parent "GBI_11716-RA"; gene_name "GBI_11716";
Scaffold95	maker	CDS	294082	294107	.	-	1	gene_id "GBIG_025713"; transcript_id "GBI_11716-RA"; Parent "GBI_11716-RA"; gene_name "GBI_11716";
Scaffold95	maker	CDS	302216	302271	.	-	0	gene_id "GBIG_025713"; transcript_id "GBI_11716-RA"; Parent "GBI_11716-RA"; gene_name "GBI_11716";
Scaffold95	maker	CDS	308186	308269	.	-	0	gene_id "GBIG_025713"; transcript_id "GBI_11716-RA"; Parent "GBI_11716-RA"; gene_name "GBI_11716";
Scaffold95	AGAT	transcript	484128	490855	.	-	.	gene_id "GBIG_025713"; transcript_id "GBI_11717-RA"; Parent "GBI_11717"; gene_name "GBI_11717";
Scaffold95	maker	exon	484128	484220	.	-	.	gene_id "GBIG_025713"; transcript_id "GBI_11717-RA"; Parent "GBI_11717-RA"; gene_name "GBI_11717";
Scaffold95	maker	exon	490203	490855	.	-	.	gene_id "GBIG_025713"; transcript_id "GBI_11717-RA"; Parent "GBI_11717-RA"; gene_name "GBI_11717";
Scaffold95	maker	CDS	484128	484220	.	-	0	gene_id "GBIG_025713"; transcript_id "GBI_11717-RA"; Parent "GBI_11717-RA"; gene_name "GBI_11717";
Scaffold95	maker	CDS	490203	490505	.	-	0	gene_id "GBIG_025713"; transcript_id "GBI_11717-RA"; Parent "GBI_11717-RA"; gene_name "GBI_11717";
Scaffold95	AGAT	five_prime_UTR	490506	490855	.	-	.	gene_id "GBIG_025713"; transcript_id "GBI_11717-RA"; Parent "GBI_11717-RA"; gene_name "GBI_11717";
Scaffold95	AGAT	transcript	499297	522306	.	-	.	gene_id "GBIG_025713"; transcript_id "GBI_11719-RA"; Parent "GBI_11719"; gene_name "GBI_11719";
Scaffold95	maker	exon	499297	500652	.	-	.	gene_id "GBIG_025713"; transcript_id "GBI_11719-RA"; Parent "GBI_11719-RA"; gene_name "GBI_11719";
Scaffold95	maker	exon	500695	501209	.	-	.	gene_id "GBIG_025713"; transcript_id "GBI_11719-RA"; Parent "GBI_11719-RA"; gene_name "GBI_11719";
Scaffold95	maker	exon	501304	501860	.	-	.	gene_id "GBIG_025713"; transcript_id "GBI_11719-RA"; Parent "GBI_11719-RA"; gene_name "GBI_11719";
Scaffold95	maker	exon	502464	502588	.	-	.	gene_id "GBIG_025713"; transcript_id "GBI_11719-RA"; Parent "GBI_11719-RA"; gene_name "GBI_11719";
Scaffold95	maker	exon	502661	502874	.	-	.	gene_id "GBIG_025713"; transcript_id "GBI_11719-RA"; Parent "GBI_11719-RA"; gene_name "GBI_11719";
Scaffold95	maker	exon	505372	505512	.	-	.	gene_id "GBIG_025713"; transcript_id "GBI_11719-RA"; Parent "GBI_11719-RA"; gene_name "GBI_11719";
Scaffold95	maker	exon	505648	505950	.	-	.	gene_id "GBIG_025713"; transcript_id "GBI_11719-RA"; Parent "GBI_11719-RA"; gene_name "GBI_11719";
Scaffold95	maker	exon	506168	506326	.	-	.	gene_id "GBIG_025713"; transcript_id "GBI_11719-RA"; Parent "GBI_11719-RA"; gene_name "GBI_11719";
Scaffold95	maker	exon	506403	509799	.	-	.	gene_id "GBIG_025713"; transcript_id "GBI_11719-RA"; Parent "GBI_11719-RA"; gene_name "GBI_11719";
Scaffold95	maker	exon	514148	514269	.	-	.	gene_id "GBIG_025713"; transcript_id "GBI_11719-RA"; Parent "GBI_11719-RA"; gene_name "GBI_11719";
Scaffold95	maker	exon	514461	515001	.	-	.	gene_id "GBIG_025713"; transcript_id "GBI_11719-RA"; Parent "GBI_11719-RA"; gene_name "GBI_11719";
Scaffold95	maker	exon	515198	515299	.	-	.	gene_id "GBIG_025713"; transcript_id "GBI_11719-RA"; Parent "GBI_11719-RA"; gene_name "GBI_11719";
Scaffold95	maker	exon	519694	519858	.	-	.	gene_id "GBIG_025713"; transcript_id "GBI_11719-RA"; Parent "GBI_11719-RA"; gene_name "GBI_11719";
Scaffold95	maker	exon	519941	520115	.	-	.	gene_id "GBIG_025713"; transcript_id "GBI_11719-RA"; Parent "GBI_11719-RA"; gene_name "GBI_11719";
Scaffold95	maker	exon	520234	520437	.	-	.	gene_id "GBIG_025713"; transcript_id "GBI_11719-RA"; Parent "GBI_11719-RA"; gene_name "GBI_11719";
Scaffold95	maker	exon	520526	520741	.	-	.	gene_id "GBIG_025713"; transcript_id "GBI_11719-RA"; Parent "GBI_11719-RA"; gene_name "GBI_11719";
Scaffold95	maker	exon	521052	521192	.	-	.	gene_id "GBIG_025713"; transcript_id "GBI_11719-RA"; Parent "GBI_11719-RA"; gene_name "GBI_11719";
Scaffold95	maker	exon	521266	521456	.	-	.	gene_id "GBIG_025713"; transcript_id "GBI_11719-RA"; Parent "GBI_11719-RA"; gene_name "GBI_11719";
Scaffold95	maker	exon	521836	522306	.	-	.	gene_id "GBIG_025713"; transcript_id "GBI_11719-RA"; Parent "GBI_11719-RA"; gene_name "GBI_11719";
Scaffold95	maker	CDS	509602	509799	.	-	0	gene_id "GBIG_025713"; transcript_id "GBI_11719-RA"; Parent "GBI_11719-RA"; gene_name "GBI_11719";
Scaffold95	maker	CDS	514148	514269	.	-	2	gene_id "GBIG_025713"; transcript_id "GBI_11719-RA"; Parent "GBI_11719-RA"; gene_name "GBI_11719";
Scaffold95	maker	CDS	514461	515001	.	-	0	gene_id "GBIG_025713"; transcript_id "GBI_11719-RA"; Parent "GBI_11719-RA"; gene_name "GBI_11719";
Scaffold95	maker	CDS	515198	515299	.	-	0	gene_id "GBIG_025713"; transcript_id "GBI_11719-RA"; Parent "GBI_11719-RA"; gene_name "GBI_11719";
Scaffold95	maker	CDS	519694	519858	.	-	0	gene_id "GBIG_025713"; transcript_id "GBI_11719-RA"; Parent "GBI_11719-RA"; gene_name "GBI_11719";
Scaffold95	maker	CDS	519941	520115	.	-	1	gene_id "GBIG_025713"; transcript_id "GBI_11719-RA"; Parent "GBI_11719-RA"; gene_name "GBI_11719";
Scaffold95	maker	CDS	520234	520437	.	-	1	gene_id "GBIG_025713"; transcript_id "GBI_11719-RA"; Parent "GBI_11719-RA"; gene_name "GBI_11719";
Scaffold95	maker	CDS	520526	520741	.	-	1	gene_id "GBIG_025713"; transcript_id "GBI_11719-RA"; Parent "GBI_11719-RA"; gene_name "GBI_11719";
Scaffold95	maker	CDS	521052	521192	.	-	1	gene_id "GBIG_025713"; transcript_id "GBI_11719-RA"; Parent "GBI_11719-RA"; gene_name "GBI_11719";
Scaffold95	maker	CDS	521266	521456	.	-	0	gene_id "GBIG_025713"; transcript_id "GBI_11719-RA"; Parent "GBI_11719-RA"; gene_name "GBI_11719";
Scaffold95	maker	CDS	521836	521925	.	-	0	gene_id "GBIG_025713"; transcript_id "GBI_11719-RA"; Parent "GBI_11719-RA"; gene_name "GBI_11719";
Scaffold95	AGAT	five_prime_UTR	521926	522306	.	-	.	gene_id "GBIG_025713"; transcript_id "GBI_11719-RA"; Parent "GBI_11719-RA"; gene_name "GBI_11719";
Scaffold95	AGAT	three_prime_UTR	499297	500652	.	-	.	gene_id "GBIG_025713"; transcript_id "GBI_11719-RA"; Parent "GBI_11719-RA"; gene_name "GBI_11719";
Scaffold95	AGAT	three_prime_UTR	500695	501209	.	-	.	gene_id "GBIG_025713"; transcript_id "GBI_11719-RA"; Parent "GBI_11719-RA"; gene_name "GBI_11719";
Scaffold95	AGAT	three_prime_UTR	501304	501860	.	-	.	gene_id "GBIG_025713"; transcript_id "GBI_11719-RA"; Parent "GBI_11719-RA"; gene_name "GBI_11719";
Scaffold95	AGAT	three_prime_UTR	502464	502588	.	-	.	gene_id "GBIG_025713"; transcript_id "GBI_11719-RA"; Parent "GBI_11719-RA"; gene_name "GBI_11719";
Scaffold95	AGAT	three_prime_UTR	502661	502874	.	-	.	gene_id "GBIG_025713"; transcript_id "GBI_11719-RA"; Parent "GBI_11719-RA"; gene_name "GBI_11719";
Scaffold95	AGAT	three_prime_UTR	505372	505512	.	-	.	gene_id "GBIG_025713"; transcript_id "GBI_11719-RA"; Parent "GBI_11719-RA"; gene_name "GBI_11719";
Scaffold95	AGAT	three_prime_UTR	505648	505950	.	-	.	gene_id "GBIG_025713"; transcript_id "GBI_11719-RA"; Parent "GBI_11719-RA"; gene_name "GBI_11719";
Scaffold95	AGAT	three_prime_UTR	506168	506326	.	-	.	gene_id "GBIG_025713"; transcript_id "GBI_11719-RA"; Parent "GBI_11719-RA"; gene_name "GBI_11719";
Scaffold95	AGAT	three_prime_UTR	506403	509601	.	-	.	gene_id "GBIG_025713"; transcript_id "GBI_11719-RA"; Parent "GBI_11719-RA"; gene_name "GBI_11719";
Scaffold95	AGAT	transcript	499297	522306	.	-	.	gene_id "GBIG_025713"; transcript_id "GBI_11719-RB"; Parent "GBI_11719"; gene_name "GBI_11719";
Scaffold95	maker	exon	499297	500652	.	-	.	gene_id "GBIG_025713"; transcript_id "GBI_11719-RB"; Parent "GBI_11719-RB"; gene_name "GBI_11719"; previous_transcript_id "GBI_11719-RB";
Scaffold95	maker	exon	500695	501209	.	-	.	gene_id "GBIG_025713"; transcript_id "GBI_11719-RB"; Parent "GBI_11719-RB"; gene_name "GBI_11719"; previous_transcript_id "GBI_11719-RB";
Scaffold95	maker	exon	501304	501860	.	-	.	gene_id "GBIG_025713"; transcript_id "GBI_11719-RB"; Parent "GBI_11719-RB"; gene_name "GBI_11719"; previous_transcript_id "GBI_11719-RB";
Scaffold95	maker	exon	502464	502588	.	-	.	gene_id "GBIG_025713"; transcript_id "GBI_11719-RB"; Parent "GBI_11719-RB"; gene_name "GBI_11719"; previous_transcript_id "GBI_11719-RB";
Scaffold95	maker	exon	502661	502874	.	-	.	gene_id "GBIG_025713"; transcript_id "GBI_11719-RB"; Parent "GBI_11719-RB"; gene_name "GBI_11719"; previous_transcript_id "GBI_11719-RB";
Scaffold95	maker	exon	505372	505512	.	-	.	gene_id "GBIG_025713"; transcript_id "GBI_11719-RB"; Parent "GBI_11719-RB"; gene_name "GBI_11719"; previous_transcript_id "GBI_11719-RB";
Scaffold95	maker	exon	505648	506326	.	-	.	gene_id "GBIG_025713"; transcript_id "GBI_11719-RB"; Parent "GBI_11719-RB"; gene_name "GBI_11719"; previous_transcript_id "GBI_11719-RB";
Scaffold95	maker	exon	506403	509799	.	-	.	gene_id "GBIG_025713"; transcript_id "GBI_11719-RB"; Parent "GBI_11719-RB"; gene_name "GBI_11719"; previous_transcript_id "GBI_11719-RB";
Scaffold95	maker	exon	514148	514269	.	-	.	gene_id "GBIG_025713"; transcript_id "GBI_11719-RB"; Parent "GBI_11719-RB"; gene_name "GBI_11719"; previous_transcript_id "GBI_11719-RB";
Scaffold95	maker	exon	514461	515001	.	-	.	gene_id "GBIG_025713"; transcript_id "GBI_11719-RB"; Parent "GBI_11719-RB"; gene_name "GBI_11719"; previous_transcript_id "GBI_11719-RB";
Scaffold95	maker	exon	515198	515299	.	-	.	gene_id "GBIG_025713"; transcript_id "GBI_11719-RB"; Parent "GBI_11719-RB"; gene_name "GBI_11719"; previous_transcript_id "GBI_11719-RB";
Scaffold95	maker	exon	519694	519858	.	-	.	gene_id "GBIG_025713"; transcript_id "GBI_11719-RB"; Parent "GBI_11719-RB"; gene_name "GBI_11719"; previous_transcript_id "GBI_11719-RB";
Scaffold95	maker	exon	519941	520115	.	-	.	gene_id "GBIG_025713"; transcript_id "GBI_11719-RB"; Parent "GBI_11719-RB"; gene_name "GBI_11719"; previous_transcript_id "GBI_11719-RB";
Scaffold95	maker	exon	520234	520437	.	-	.	gene_id "GBIG_025713"; transcript_id "GBI_11719-RB"; Parent "GBI_11719-RB"; gene_name "GBI_11719"; previous_transcript_id "GBI_11719-RB";
Scaffold95	maker	exon	520526	520741	.	-	.	gene_id "GBIG_025713"; transcript_id "GBI_11719-RB"; Parent "GBI_11719-RB"; gene_name "GBI_11719"; previous_transcript_id "GBI_11719-RB";
Scaffold95	maker	exon	521052	521192	.	-	.	gene_id "GBIG_025713"; transcript_id "GBI_11719-RB"; Parent "GBI_11719-RB"; gene_name "GBI_11719"; previous_transcript_id "GBI_11719-RB";
Scaffold95	maker	exon	521266	521456	.	-	.	gene_id "GBIG_025713"; transcript_id "GBI_11719-RB"; Parent "GBI_11719-RB"; gene_name "GBI_11719"; previous_transcript_id "GBI_11719-RB";
Scaffold95	maker	exon	521836	522306	.	-	.	gene_id "GBIG_025713"; transcript_id "GBI_11719-RB"; Parent "GBI_11719-RB"; gene_name "GBI_11719"; previous_transcript_id "GBI_11719-RB";
Scaffold95	maker	CDS	509602	509799	.	-	0	gene_id "GBIG_025713"; transcript_id "GBI_11719-RB"; Parent "GBI_11719-RB"; gene_name "GBI_11719"; previous_transcript_id "GBI_11719-RB";
Scaffold95	maker	CDS	514148	514269	.	-	2	gene_id "GBIG_025713"; transcript_id "GBI_11719-RB"; Parent "GBI_11719-RB"; gene_name "GBI_11719"; previous_transcript_id "GBI_11719-RB";
Scaffold95	maker	CDS	514461	515001	.	-	0	gene_id "GBIG_025713"; transcript_id "GBI_11719-RB"; Parent "GBI_11719-RB"; gene_name "GBI_11719"; previous_transcript_id "GBI_11719-RB";
Scaffold95	maker	CDS	515198	515299	.	-	0	gene_id "GBIG_025713"; transcript_id "GBI_11719-RB"; Parent "GBI_11719-RB"; gene_name "GBI_11719"; previous_transcript_id "GBI_11719-RB";
Scaffold95	maker	CDS	519694	519858	.	-	0	gene_id "GBIG_025713"; transcript_id "GBI_11719-RB"; Parent "GBI_11719-RB"; gene_name "GBI_11719"; previous_transcript_id "GBI_11719-RB";
Scaffold95	maker	CDS	519941	520115	.	-	1	gene_id "GBIG_025713"; transcript_id "GBI_11719-RB"; Parent "GBI_11719-RB"; gene_name "GBI_11719"; previous_transcript_id "GBI_11719-RB";
Scaffold95	maker	CDS	520234	520437	.	-	1	gene_id "GBIG_025713"; transcript_id "GBI_11719-RB"; Parent "GBI_11719-RB"; gene_name "GBI_11719"; previous_transcript_id "GBI_11719-RB";
Scaffold95	maker	CDS	520526	520741	.	-	1	gene_id "GBIG_025713"; transcript_id "GBI_11719-RB"; Parent "GBI_11719-RB"; gene_name "GBI_11719"; previous_transcript_id "GBI_11719-RB";
Scaffold95	maker	CDS	521052	521192	.	-	1	gene_id "GBIG_025713"; transcript_id "GBI_11719-RB"; Parent "GBI_11719-RB"; gene_name "GBI_11719"; previous_transcript_id "GBI_11719-RB";
Scaffold95	maker	CDS	521266	521456	.	-	0	gene_id "GBIG_025713"; transcript_id "GBI_11719-RB"; Parent "GBI_11719-RB"; gene_name "GBI_11719"; previous_transcript_id "GBI_11719-RB";
Scaffold95	maker	CDS	521836	521925	.	-	0	gene_id "GBIG_025713"; transcript_id "GBI_11719-RB"; Parent "GBI_11719-RB"; gene_name "GBI_11719"; previous_transcript_id "GBI_11719-RB";
Scaffold95	AGAT	five_prime_UTR	521926	522306	.	-	.	gene_id "GBIG_025713"; transcript_id "GBI_11719-RB"; Parent "GBI_11719-RB"; gene_name "GBI_11719"; previous_transcript_id "GBI_11719-RB";
Scaffold95	AGAT	three_prime_UTR	499297	500652	.	-	.	gene_id "GBIG_025713"; transcript_id "GBI_11719-RB"; Parent "GBI_11719-RB"; gene_name "GBI_11719"; previous_transcript_id "GBI_11719-RB";
Scaffold95	AGAT	three_prime_UTR	500695	501209	.	-	.	gene_id "GBIG_025713"; transcript_id "GBI_11719-RB"; Parent "GBI_11719-RB"; gene_name "GBI_11719"; previous_transcript_id "GBI_11719-RB";
Scaffold95	AGAT	three_prime_UTR	501304	501860	.	-	.	gene_id "GBIG_025713"; transcript_id "GBI_11719-RB"; Parent "GBI_11719-RB"; gene_name "GBI_11719"; previous_transcript_id "GBI_11719-RB";
Scaffold95	AGAT	three_prime_UTR	502464	502588	.	-	.	gene_id "GBIG_025713"; transcript_id "GBI_11719-RB"; Parent "GBI_11719-RB"; gene_name "GBI_11719"; previous_transcript_id "GBI_11719-RB";
Scaffold95	AGAT	three_prime_UTR	502661	502874	.	-	.	gene_id "GBIG_025713"; transcript_id "GBI_11719-RB"; Parent "GBI_11719-RB"; gene_name "GBI_11719"; previous_transcript_id "GBI_11719-RB";
Scaffold95	AGAT	three_prime_UTR	505372	505512	.	-	.	gene_id "GBIG_025713"; transcript_id "GBI_11719-RB"; Parent "GBI_11719-RB"; gene_name "GBI_11719"; previous_transcript_id "GBI_11719-RB";
Scaffold95	AGAT	three_prime_UTR	505648	506326	.	-	.	gene_id "GBIG_025713"; transcript_id "GBI_11719-RB"; Parent "GBI_11719-RB"; gene_name "GBI_11719"; previous_transcript_id "GBI_11719-RB";
Scaffold95	AGAT	three_prime_UTR	506403	509601	.	-	.	gene_id "GBIG_025713"; transcript_id "GBI_11719-RB"; Parent "GBI_11719-RB"; gene_name "GBI_11719"; previous_transcript_id "GBI_11719-RB";
Scaffold95	StringTie	transcript	505219	522348	.	-	.	gene_id "GBIG_025713"; transcript_id "GBIG_025713.8"; gene_name "GBI_11719"; oId "STRG.16088.4"; cmp_ref "GBI_11719-RB"; class_code "m"; tss_id "TSS37191";
Scaffold95	StringTie	exon	505219	505512	.	-	.	gene_id "GBIG_025713"; transcript_id "GBIG_025713.8"; exon_number "1";
Scaffold95	StringTie	exon	505648	509799	.	-	.	gene_id "GBIG_025713"; transcript_id "GBIG_025713.8"; exon_number "2";
Scaffold95	StringTie	exon	514148	514269	.	-	.	gene_id "GBIG_025713"; transcript_id "GBIG_025713.8"; exon_number "3";
Scaffold95	StringTie	exon	514461	515001	.	-	.	gene_id "GBIG_025713"; transcript_id "GBIG_025713.8"; exon_number "4";
Scaffold95	StringTie	exon	515198	515299	.	-	.	gene_id "GBIG_025713"; transcript_id "GBIG_025713.8"; exon_number "5";
Scaffold95	StringTie	exon	519694	519858	.	-	.	gene_id "GBIG_025713"; transcript_id "GBIG_025713.8"; exon_number "6";
Scaffold95	StringTie	exon	519941	520437	.	-	.	gene_id "GBIG_025713"; transcript_id "GBIG_025713.8"; exon_number "7";
Scaffold95	StringTie	exon	520526	520741	.	-	.	gene_id "GBIG_025713"; transcript_id "GBIG_025713.8"; exon_number "8";
Scaffold95	StringTie	exon	521052	521192	.	-	.	gene_id "GBIG_025713"; transcript_id "GBIG_025713.8"; exon_number "9";
Scaffold95	StringTie	exon	521266	521456	.	-	.	gene_id "GBIG_025713"; transcript_id "GBIG_025713.8"; exon_number "10";
Scaffold95	StringTie	exon	521836	522348	.	-	.	gene_id "GBIG_025713"; transcript_id "GBIG_025713.8"; exon_number "11";
Scaffold95	StringTie	transcript	517924	522348	.	-	.	gene_id "GBIG_025713"; transcript_id "GBIG_025713.9"; gene_name "GBI_11719"; oId "STRG.16088.6"; cmp_ref "GBI_11719-RB"; class_code "n"; tss_id "TSS37191";
Scaffold95	StringTie	exon	517924	520115	.	-	.	gene_id "GBIG_025713"; transcript_id "GBIG_025713.9"; exon_number "1";
Scaffold95	StringTie	exon	520234	520437	.	-	.	gene_id "GBIG_025713"; transcript_id "GBIG_025713.9"; exon_number "2";
Scaffold95	StringTie	exon	520526	520741	.	-	.	gene_id "GBIG_025713"; transcript_id "GBIG_025713.9"; exon_number "3";
Scaffold95	StringTie	exon	521052	521192	.	-	.	gene_id "GBIG_025713"; transcript_id "GBIG_025713.9"; exon_number "4";
Scaffold95	StringTie	exon	521266	521456	.	-	.	gene_id "GBIG_025713"; transcript_id "GBIG_025713.9"; exon_number "5";
Scaffold95	StringTie	exon	521836	522348	.	-	.	gene_id "GBIG_025713"; transcript_id "GBIG_025713.9"; exon_number "6";
Scaffold95	StringTie	transcript	517924	522348	.	-	.	gene_id "GBIG_025713"; transcript_id "GBIG_025713.10"; gene_name "GBI_11719"; oId "STRG.16088.5"; cmp_ref "GBI_11719-RB"; class_code "m"; tss_id "TSS37191";
Scaffold95	StringTie	exon	517924	519858	.	-	.	gene_id "GBIG_025713"; transcript_id "GBIG_025713.10"; exon_number "1";
Scaffold95	StringTie	exon	519941	520437	.	-	.	gene_id "GBIG_025713"; transcript_id "GBIG_025713.10"; exon_number "2";
Scaffold95	StringTie	exon	520526	520741	.	-	.	gene_id "GBIG_025713"; transcript_id "GBIG_025713.10"; exon_number "3";
Scaffold95	StringTie	exon	521052	521192	.	-	.	gene_id "GBIG_025713"; transcript_id "GBIG_025713.10"; exon_number "4";
Scaffold95	StringTie	exon	521266	521456	.	-	.	gene_id "GBIG_025713"; transcript_id "GBIG_025713.10"; exon_number "5";
Scaffold95	StringTie	exon	521836	522348	.	-	.	gene_id "GBIG_025713"; transcript_id "GBIG_025713.10"; exon_number "6";
Scaffold96	StringTie	gene	105049	120191	.	+	.	gene_id "GBIG_025738"; gene_name "GBI_M__0001G_025738"; combined_IDs "GBI_11765,GBI_11766"
Scaffold96	StringTie	transcript	105049	120191	.	+	.	gene_id "GBIG_025738"; transcript_id "GBIG_025738.1"; gene_name "GBI_11765"; oId "STRG.16113.1"; cmp_ref "GBI_11765-RA"; class_code "j"; tss_id "TSS37219";
Scaffold96	StringTie	exon	105049	105078	.	+	.	gene_id "GBIG_025738"; transcript_id "GBIG_025738.1"; exon_number "1";
Scaffold96	StringTie	exon	113029	113182	.	+	.	gene_id "GBIG_025738"; transcript_id "GBIG_025738.1"; exon_number "2";
Scaffold96	StringTie	exon	116465	120191	.	+	.	gene_id "GBIG_025738"; transcript_id "GBIG_025738.1"; exon_number "3";
Scaffold96	StringTie	transcript	105049	119536	.	+	.	gene_id "GBIG_025738"; transcript_id "GBIG_025738.2"; gene_name "GBI_11766"; oId "STRG.16113.2"; cmp_ref "GBI_11766-RA"; class_code "k"; tss_id "TSS37219";
Scaffold96	StringTie	exon	105049	105078	.	+	.	gene_id "GBIG_025738"; transcript_id "GBIG_025738.2"; exon_number "1";
Scaffold96	StringTie	exon	113029	113182	.	+	.	gene_id "GBIG_025738"; transcript_id "GBIG_025738.2"; exon_number "2";
Scaffold96	StringTie	exon	116465	117822	.	+	.	gene_id "GBIG_025738"; transcript_id "GBIG_025738.2"; exon_number "3";
Scaffold96	StringTie	exon	119259	119536	.	+	.	gene_id "GBIG_025738"; transcript_id "GBIG_025738.2"; exon_number "4";
Scaffold96	AGAT	transcript	109387	116942	.	+	.	gene_id "GBIG_025738"; transcript_id "GBI_11765-RA"; Parent "GBI_11765"; gene_name "GBI_11765";
Scaffold96	maker	exon	109387	109593	.	+	.	gene_id "GBIG_025738"; transcript_id "GBI_11765-RA"; Parent "GBI_11765-RA"; gene_name "GBI_11765";
Scaffold96	maker	exon	111926	112066	.	+	.	gene_id "GBIG_025738"; transcript_id "GBI_11765-RA"; Parent "GBI_11765-RA"; gene_name "GBI_11765";
Scaffold96	maker	exon	113029	113182	.	+	.	gene_id "GBIG_025738"; transcript_id "GBI_11765-RA"; Parent "GBI_11765-RA"; gene_name "GBI_11765";
Scaffold96	maker	exon	114976	115031	.	+	.	gene_id "GBIG_025738"; transcript_id "GBI_11765-RA"; Parent "GBI_11765-RA"; gene_name "GBI_11765";
Scaffold96	maker	exon	116487	116942	.	+	.	gene_id "GBIG_025738"; transcript_id "GBI_11765-RA"; Parent "GBI_11765-RA"; gene_name "GBI_11765";
Scaffold96	maker	CDS	109387	109593	.	+	0	gene_id "GBIG_025738"; transcript_id "GBI_11765-RA"; Parent "GBI_11765-RA"; gene_name "GBI_11765";
Scaffold96	maker	CDS	111926	112066	.	+	0	gene_id "GBIG_025738"; transcript_id "GBI_11765-RA"; Parent "GBI_11765-RA"; gene_name "GBI_11765";
Scaffold96	maker	CDS	113029	113182	.	+	0	gene_id "GBIG_025738"; transcript_id "GBI_11765-RA"; Parent "GBI_11765-RA"; gene_name "GBI_11765";
Scaffold96	maker	CDS	114976	115031	.	+	2	gene_id "GBIG_025738"; transcript_id "GBI_11765-RA"; Parent "GBI_11765-RA"; gene_name "GBI_11765";
Scaffold96	maker	CDS	116487	116942	.	+	0	gene_id "GBIG_025738"; transcript_id "GBI_11765-RA"; Parent "GBI_11765-RA"; gene_name "GBI_11765";
Scaffold96	StringTie	transcript	109391	112435	.	+	.	gene_id "GBIG_025738"; transcript_id "GBIG_025738.4"; gene_name "GBI_11765"; oId "STRG.16114.1"; cmp_ref "GBI_11765-RA"; class_code "j"; tss_id "TSS37220";
Scaffold96	StringTie	exon	109391	109593	.	+	.	gene_id "GBIG_025738"; transcript_id "GBIG_025738.4"; exon_number "1";
Scaffold96	StringTie	exon	111926	112435	.	+	.	gene_id "GBIG_025738"; transcript_id "GBIG_025738.4"; exon_number "2";
Scaffold96	AGAT	transcript	117672	119536	.	+	.	gene_id "GBIG_025738"; transcript_id "GBI_11766-RA"; Parent "GBI_11766"; gene_name "GBI_11766";
Scaffold96	maker	exon	117672	117822	.	+	.	gene_id "GBIG_025738"; transcript_id "GBI_11766-RA"; Parent "GBI_11766-RA"; gene_name "GBI_11766";
Scaffold96	maker	exon	119259	119536	.	+	.	gene_id "GBIG_025738"; transcript_id "GBI_11766-RA"; Parent "GBI_11766-RA"; gene_name "GBI_11766";
Scaffold96	maker	CDS	117753	117822	.	+	0	gene_id "GBIG_025738"; transcript_id "GBI_11766-RA"; Parent "GBI_11766-RA"; gene_name "GBI_11766";
Scaffold96	maker	CDS	119259	119512	.	+	2	gene_id "GBIG_025738"; transcript_id "GBI_11766-RA"; Parent "GBI_11766-RA"; gene_name "GBI_11766";
Scaffold96	AGAT	five_prime_UTR	117672	117752	.	+	.	gene_id "GBIG_025738"; transcript_id "GBI_11766-RA"; Parent "GBI_11766-RA"; gene_name "GBI_11766";
Scaffold96	AGAT	three_prime_UTR	119513	119536	.	+	.	gene_id "GBIG_025738"; transcript_id "GBI_11766-RA"; Parent "GBI_11766-RA"; gene_name "GBI_11766";
Scaffold96	StringTie	gene	259144	313155	.	+	.	gene_id "GBIG_025742"; gene_name "GBI_M__0001G_025742"; combined_IDs "GBI_11768,GBI_11767"
Scaffold96	AGAT	transcript	259144	267034	.	+	.	gene_id "GBIG_025742"; transcript_id "GBI_11767-RA"; Parent "GBI_11767"; gene_name "GBI_11767";
Scaffold96	maker	exon	259144	259165	.	+	.	gene_id "GBIG_025742"; transcript_id "GBI_11767-RA"; Parent "GBI_11767-RA"; gene_name "GBI_11767";
Scaffold96	maker	exon	259607	259797	.	+	.	gene_id "GBIG_025742"; transcript_id "GBI_11767-RA"; Parent "GBI_11767-RA"; gene_name "GBI_11767";
Scaffold96	maker	exon	261748	261933	.	+	.	gene_id "GBIG_025742"; transcript_id "GBI_11767-RA"; Parent "GBI_11767-RA"; gene_name "GBI_11767";
Scaffold96	maker	exon	266849	267034	.	+	.	gene_id "GBIG_025742"; transcript_id "GBI_11767-RA"; Parent "GBI_11767-RA"; gene_name "GBI_11767";
Scaffold96	maker	CDS	259144	259165	.	+	0	gene_id "GBIG_025742"; transcript_id "GBI_11767-RA"; Parent "GBI_11767-RA"; gene_name "GBI_11767";
Scaffold96	maker	CDS	259607	259797	.	+	2	gene_id "GBIG_025742"; transcript_id "GBI_11767-RA"; Parent "GBI_11767-RA"; gene_name "GBI_11767";
Scaffold96	maker	CDS	261748	261933	.	+	0	gene_id "GBIG_025742"; transcript_id "GBI_11767-RA"; Parent "GBI_11767-RA"; gene_name "GBI_11767";
Scaffold96	maker	CDS	266849	267034	.	+	0	gene_id "GBIG_025742"; transcript_id "GBI_11767-RA"; Parent "GBI_11767-RA"; gene_name "GBI_11767";
Scaffold96	AGAT	transcript	259144	267142	.	+	.	gene_id "GBIG_025742"; transcript_id "GBI_11767-RB"; Parent "GBI_11767"; gene_name "GBI_11767";
Scaffold96	maker	exon	259144	259165	.	+	.	gene_id "GBIG_025742"; transcript_id "GBI_11767-RB"; Parent "GBI_11767-RB"; gene_name "GBI_11767"; previous_transcript_id "GBI_11767-RB";
Scaffold96	maker	exon	259607	259797	.	+	.	gene_id "GBIG_025742"; transcript_id "GBI_11767-RB"; Parent "GBI_11767-RB"; gene_name "GBI_11767"; previous_transcript_id "GBI_11767-RB";
Scaffold96	maker	exon	261748	261937	.	+	.	gene_id "GBIG_025742"; transcript_id "GBI_11767-RB"; Parent "GBI_11767-RB"; gene_name "GBI_11767"; previous_transcript_id "GBI_11767-RB";
Scaffold96	maker	exon	266865	267142	.	+	.	gene_id "GBIG_025742"; transcript_id "GBI_11767-RB"; Parent "GBI_11767-RB"; gene_name "GBI_11767"; previous_transcript_id "GBI_11767-RB";
Scaffold96	maker	CDS	259144	259165	.	+	0	gene_id "GBIG_025742"; transcript_id "GBI_11767-RB"; Parent "GBI_11767-RB"; gene_name "GBI_11767"; previous_transcript_id "GBI_11767-RB";
Scaffold96	maker	CDS	259607	259797	.	+	2	gene_id "GBIG_025742"; transcript_id "GBI_11767-RB"; Parent "GBI_11767-RB"; gene_name "GBI_11767"; previous_transcript_id "GBI_11767-RB";
Scaffold96	maker	CDS	261748	261937	.	+	0	gene_id "GBIG_025742"; transcript_id "GBI_11767-RB"; Parent "GBI_11767-RB"; gene_name "GBI_11767"; previous_transcript_id "GBI_11767-RB";
Scaffold96	maker	CDS	266865	267034	.	+	2	gene_id "GBIG_025742"; transcript_id "GBI_11767-RB"; Parent "GBI_11767-RB"; gene_name "GBI_11767"; previous_transcript_id "GBI_11767-RB";
Scaffold96	AGAT	three_prime_UTR	267035	267142	.	+	.	gene_id "GBIG_025742"; transcript_id "GBI_11767-RB"; Parent "GBI_11767-RB"; gene_name "GBI_11767"; previous_transcript_id "GBI_11767-RB";
Scaffold96	StringTie	transcript	259629	267251	.	+	.	gene_id "GBIG_025742"; transcript_id "GBIG_025742.3"; gene_name "GBI_11767"; oId "STRG.16127.5"; cmp_ref "GBI_11767-RB"; class_code "j"; tss_id "TSS37224";
Scaffold96	StringTie	exon	259629	259797	.	+	.	gene_id "GBIG_025742"; transcript_id "GBIG_025742.3"; exon_number "1";
Scaffold96	StringTie	exon	261748	261877	.	+	.	gene_id "GBIG_025742"; transcript_id "GBIG_025742.3"; exon_number "2";
Scaffold96	StringTie	exon	264997	265012	.	+	.	gene_id "GBIG_025742"; transcript_id "GBIG_025742.3"; exon_number "3";
Scaffold96	StringTie	exon	265185	265444	.	+	.	gene_id "GBIG_025742"; transcript_id "GBIG_025742.3"; exon_number "4";
Scaffold96	StringTie	exon	266865	267251	.	+	.	gene_id "GBIG_025742"; transcript_id "GBIG_025742.3"; exon_number "5";
Scaffold96	StringTie	transcript	259629	267251	.	+	.	gene_id "GBIG_025742"; transcript_id "GBIG_025742.4"; gene_name "GBI_11767"; oId "STRG.16127.3"; cmp_ref "GBI_11767-RB"; class_code "j"; tss_id "TSS37224";
Scaffold96	StringTie	exon	259629	259797	.	+	.	gene_id "GBIG_025742"; transcript_id "GBIG_025742.4"; exon_number "1";
Scaffold96	StringTie	exon	265169	265444	.	+	.	gene_id "GBIG_025742"; transcript_id "GBIG_025742.4"; exon_number "2";
Scaffold96	StringTie	exon	266865	267251	.	+	.	gene_id "GBIG_025742"; transcript_id "GBIG_025742.4"; exon_number "3";
Scaffold96	StringTie	transcript	259629	267251	.	+	.	gene_id "GBIG_025742"; transcript_id "GBIG_025742.5"; gene_name "GBI_11767"; oId "STRG.16127.1"; cmp_ref "GBI_11767-RB"; class_code "j"; tss_id "TSS37224";
Scaffold96	StringTie	exon	259629	259797	.	+	.	gene_id "GBIG_025742"; transcript_id "GBIG_025742.5"; exon_number "1";
Scaffold96	StringTie	exon	261748	261877	.	+	.	gene_id "GBIG_025742"; transcript_id "GBIG_025742.5"; exon_number "2";
Scaffold96	StringTie	exon	265169	265444	.	+	.	gene_id "GBIG_025742"; transcript_id "GBIG_025742.5"; exon_number "3";
Scaffold96	StringTie	exon	266865	267251	.	+	.	gene_id "GBIG_025742"; transcript_id "GBIG_025742.5"; exon_number "4";
Scaffold96	StringTie	transcript	259629	267538	.	+	.	gene_id "GBIG_025742"; transcript_id "GBIG_025742.6"; gene_name "GBI_11767"; oId "STRG.16127.2"; cmp_ref "GBI_11767-RB"; class_code "j"; tss_id "TSS37224";
Scaffold96	StringTie	exon	259629	259797	.	+	.	gene_id "GBIG_025742"; transcript_id "GBIG_025742.6"; exon_number "1";
Scaffold96	StringTie	exon	261748	261877	.	+	.	gene_id "GBIG_025742"; transcript_id "GBIG_025742.6"; exon_number "2";
Scaffold96	StringTie	exon	264997	265444	.	+	.	gene_id "GBIG_025742"; transcript_id "GBIG_025742.6"; exon_number "3";
Scaffold96	StringTie	exon	266865	267538	.	+	.	gene_id "GBIG_025742"; transcript_id "GBIG_025742.6"; exon_number "4";
Scaffold96	StringTie	transcript	259629	309044	.	+	.	gene_id "GBIG_025742"; transcript_id "GBIG_025742.7"; gene_name "GBI_11767"; oId "STRG.16127.4"; cmp_ref "GBI_11767-RB"; class_code "j"; tss_id "TSS37224";
Scaffold96	StringTie	exon	259629	259797	.	+	.	gene_id "GBIG_025742"; transcript_id "GBIG_025742.7"; exon_number "1";
Scaffold96	StringTie	exon	261748	261877	.	+	.	gene_id "GBIG_025742"; transcript_id "GBIG_025742.7"; exon_number "2";
Scaffold96	StringTie	exon	308627	309044	.	+	.	gene_id "GBIG_025742"; transcript_id "GBIG_025742.7"; exon_number "3";
Scaffold96	StringTie	transcript	259629	273231	.	+	.	gene_id "GBIG_025742"; transcript_id "GBIG_025742.8"; gene_name "GBI_11767"; oId "STRG.16127.6"; cmp_ref "GBI_11767-RA"; class_code "j"; tss_id "TSS37224";
Scaffold96	StringTie	exon	259629	259665	.	+	.	gene_id "GBIG_025742"; transcript_id "GBIG_025742.8"; exon_number "1";
Scaffold96	StringTie	exon	259764	259797	.	+	.	gene_id "GBIG_025742"; transcript_id "GBIG_025742.8"; exon_number "2";
Scaffold96	StringTie	exon	261748	261933	.	+	.	gene_id "GBIG_025742"; transcript_id "GBIG_025742.8"; exon_number "3";
Scaffold96	StringTie	exon	264997	265444	.	+	.	gene_id "GBIG_025742"; transcript_id "GBIG_025742.8"; exon_number "4";
Scaffold96	StringTie	exon	272805	273231	.	+	.	gene_id "GBIG_025742"; transcript_id "GBIG_025742.8"; exon_number "5";
Scaffold96	AGAT	transcript	304359	313037	.	+	.	gene_id "GBIG_025742"; transcript_id "GBI_11768-RA"; Parent "GBI_11768"; gene_name "GBI_11768";
Scaffold96	maker	exon	304359	304531	.	+	.	gene_id "GBIG_025742"; transcript_id "GBI_11768-RA"; Parent "GBI_11768-RA"; gene_name "GBI_11768";
Scaffold96	maker	exon	305233	305362	.	+	.	gene_id "GBIG_025742"; transcript_id "GBI_11768-RA"; Parent "GBI_11768-RA"; gene_name "GBI_11768";
Scaffold96	maker	exon	312883	313037	.	+	.	gene_id "GBIG_025742"; transcript_id "GBI_11768-RA"; Parent "GBI_11768-RA"; gene_name "GBI_11768";
Scaffold96	maker	CDS	304379	304531	.	+	0	gene_id "GBIG_025742"; transcript_id "GBI_11768-RA"; Parent "GBI_11768-RA"; gene_name "GBI_11768";
Scaffold96	maker	CDS	305233	305362	.	+	0	gene_id "GBIG_025742"; transcript_id "GBI_11768-RA"; Parent "GBI_11768-RA"; gene_name "GBI_11768";
Scaffold96	maker	CDS	312883	313037	.	+	2	gene_id "GBIG_025742"; transcript_id "GBI_11768-RA"; Parent "GBI_11768-RA"; gene_name "GBI_11768";
Scaffold96	AGAT	five_prime_UTR	304359	304378	.	+	.	gene_id "GBIG_025742"; transcript_id "GBI_11768-RA"; Parent "GBI_11768-RA"; gene_name "GBI_11768";
Scaffold96	StringTie	transcript	304380	313155	.	+	.	gene_id "GBIG_025742"; transcript_id "GBIG_025742.10"; gene_name "GBI_11768"; oId "STRG.16127.8"; cmp_ref "GBI_11768-RA"; class_code "j"; tss_id "TSS37226";
Scaffold96	StringTie	exon	304380	304531	.	+	.	gene_id "GBIG_025742"; transcript_id "GBIG_025742.10"; exon_number "1";
Scaffold96	StringTie	exon	305233	305362	.	+	.	gene_id "GBIG_025742"; transcript_id "GBIG_025742.10"; exon_number "2";
Scaffold96	StringTie	exon	308627	308884	.	+	.	gene_id "GBIG_025742"; transcript_id "GBIG_025742.10"; exon_number "3";
Scaffold96	StringTie	exon	312883	313155	.	+	.	gene_id "GBIG_025742"; transcript_id "GBIG_025742.10"; exon_number "4";
Scaffold96	StringTie	gene	1900888	2631805	.	+	.	gene_id "GBIG_025750"; gene_name "GBI_M__0001G_025750"; combined_IDs "GBI_11783,GBI_11784"
Scaffold96	StringTie	transcript	1900888	2631802	.	+	.	gene_id "GBIG_025750"; transcript_id "GBIG_025750.1"; gene_name "GBI_11783"; oId "STRG.16140.1"; cmp_ref "GBI_11783-RB"; class_code "j"; tss_id "TSS37240";
Scaffold96	StringTie	exon	1900888	1901060	.	+	.	gene_id "GBIG_025750"; transcript_id "GBIG_025750.1"; exon_number "1";
Scaffold96	StringTie	exon	2315692	2315910	.	+	.	gene_id "GBIG_025750"; transcript_id "GBIG_025750.1"; exon_number "2";
Scaffold96	StringTie	exon	2530305	2530441	.	+	.	gene_id "GBIG_025750"; transcript_id "GBIG_025750.1"; exon_number "3";
Scaffold96	StringTie	exon	2609830	2610132	.	+	.	gene_id "GBIG_025750"; transcript_id "GBIG_025750.1"; exon_number "4";
Scaffold96	StringTie	exon	2613234	2613419	.	+	.	gene_id "GBIG_025750"; transcript_id "GBIG_025750.1"; exon_number "5";
Scaffold96	StringTie	exon	2617284	2617615	.	+	.	gene_id "GBIG_025750"; transcript_id "GBIG_025750.1"; exon_number "6";
Scaffold96	StringTie	exon	2631571	2631802	.	+	.	gene_id "GBIG_025750"; transcript_id "GBIG_025750.1"; exon_number "7";
Scaffold96	AGAT	transcript	2309215	2610234	.	+	.	gene_id "GBIG_025750"; transcript_id "GBI_11783-RA"; Parent "GBI_11783"; gene_name "GBI_11783";
Scaffold96	maker	exon	2309215	2309439	.	+	.	gene_id "GBIG_025750"; transcript_id "GBI_11783-RA"; Parent "GBI_11783-RA"; gene_name "GBI_11783";
Scaffold96	maker	exon	2315814	2315910	.	+	.	gene_id "GBIG_025750"; transcript_id "GBI_11783-RA"; Parent "GBI_11783-RA"; gene_name "GBI_11783";
Scaffold96	maker	exon	2530305	2530441	.	+	.	gene_id "GBIG_025750"; transcript_id "GBI_11783-RA"; Parent "GBI_11783-RA"; gene_name "GBI_11783";
Scaffold96	maker	exon	2609830	2610234	.	+	.	gene_id "GBIG_025750"; transcript_id "GBI_11783-RA"; Parent "GBI_11783-RA"; gene_name "GBI_11783";
Scaffold96	maker	CDS	2309215	2309439	.	+	0	gene_id "GBIG_025750"; transcript_id "GBI_11783-RA"; Parent "GBI_11783-RA"; gene_name "GBI_11783";
Scaffold96	maker	CDS	2315814	2315910	.	+	0	gene_id "GBIG_025750"; transcript_id "GBI_11783-RA"; Parent "GBI_11783-RA"; gene_name "GBI_11783";
Scaffold96	maker	CDS	2530305	2530441	.	+	2	gene_id "GBIG_025750"; transcript_id "GBI_11783-RA"; Parent "GBI_11783-RA"; gene_name "GBI_11783";
Scaffold96	maker	CDS	2609830	2610234	.	+	0	gene_id "GBIG_025750"; transcript_id "GBI_11783-RA"; Parent "GBI_11783-RA"; gene_name "GBI_11783";
Scaffold96	AGAT	transcript	2309215	2610234	.	+	.	gene_id "GBIG_025750"; transcript_id "GBI_11783-RB"; Parent "GBI_11783"; gene_name "GBI_11783";
Scaffold96	maker	exon	2309215	2309439	.	+	.	gene_id "GBIG_025750"; transcript_id "GBI_11783-RB"; Parent "GBI_11783-RB"; gene_name "GBI_11783"; previous_transcript_id "GBI_11783-RB";
Scaffold96	maker	exon	2315814	2315910	.	+	.	gene_id "GBIG_025750"; transcript_id "GBI_11783-RB"; Parent "GBI_11783-RB"; gene_name "GBI_11783"; previous_transcript_id "GBI_11783-RB";
Scaffold96	maker	exon	2467586	2467666	.	+	.	gene_id "GBIG_025750"; transcript_id "GBI_11783-RB"; Parent "GBI_11783-RB"; gene_name "GBI_11783"; previous_transcript_id "GBI_11783-RB";
Scaffold96	maker	exon	2530305	2530441	.	+	.	gene_id "GBIG_025750"; transcript_id "GBI_11783-RB"; Parent "GBI_11783-RB"; gene_name "GBI_11783"; previous_transcript_id "GBI_11783-RB";
Scaffold96	maker	exon	2609830	2610234	.	+	.	gene_id "GBIG_025750"; transcript_id "GBI_11783-RB"; Parent "GBI_11783-RB"; gene_name "GBI_11783"; previous_transcript_id "GBI_11783-RB";
Scaffold96	maker	CDS	2309215	2309439	.	+	0	gene_id "GBIG_025750"; transcript_id "GBI_11783-RB"; Parent "GBI_11783-RB"; gene_name "GBI_11783"; previous_transcript_id "GBI_11783-RB";
Scaffold96	maker	CDS	2315814	2315910	.	+	0	gene_id "GBIG_025750"; transcript_id "GBI_11783-RB"; Parent "GBI_11783-RB"; gene_name "GBI_11783"; previous_transcript_id "GBI_11783-RB";
Scaffold96	maker	CDS	2467586	2467666	.	+	2	gene_id "GBIG_025750"; transcript_id "GBI_11783-RB"; Parent "GBI_11783-RB"; gene_name "GBI_11783"; previous_transcript_id "GBI_11783-RB";
Scaffold96	maker	CDS	2530305	2530441	.	+	2	gene_id "GBIG_025750"; transcript_id "GBI_11783-RB"; Parent "GBI_11783-RB"; gene_name "GBI_11783"; previous_transcript_id "GBI_11783-RB";
Scaffold96	maker	CDS	2609830	2610234	.	+	0	gene_id "GBIG_025750"; transcript_id "GBI_11783-RB"; Parent "GBI_11783-RB"; gene_name "GBI_11783"; previous_transcript_id "GBI_11783-RB";
Scaffold96	AGAT	transcript	2613183	2631805	.	+	.	gene_id "GBIG_025750"; transcript_id "GBI_11784-RA"; Parent "GBI_11784"; gene_name "GBI_11784";
Scaffold96	maker	exon	2613183	2613419	.	+	.	gene_id "GBIG_025750"; transcript_id "GBI_11784-RA"; Parent "GBI_11784-RA"; gene_name "GBI_11784";
Scaffold96	maker	exon	2617290	2617565	.	+	.	gene_id "GBIG_025750"; transcript_id "GBI_11784-RA"; Parent "GBI_11784-RA"; gene_name "GBI_11784";
Scaffold96	maker	exon	2631578	2631805	.	+	.	gene_id "GBIG_025750"; transcript_id "GBI_11784-RA"; Parent "GBI_11784-RA"; gene_name "GBI_11784";
Scaffold96	maker	CDS	2613183	2613419	.	+	0	gene_id "GBIG_025750"; transcript_id "GBI_11784-RA"; Parent "GBI_11784-RA"; gene_name "GBI_11784";
Scaffold96	maker	CDS	2617290	2617565	.	+	0	gene_id "GBIG_025750"; transcript_id "GBI_11784-RA"; Parent "GBI_11784-RA"; gene_name "GBI_11784";
Scaffold96	maker	CDS	2631578	2631805	.	+	0	gene_id "GBIG_025750"; transcript_id "GBI_11784-RA"; Parent "GBI_11784-RA"; gene_name "GBI_11784";
Scaffold96	StringTie	transcript	2617134	2631802	.	+	.	gene_id "GBIG_025750"; transcript_id "GBIG_025750.5"; gene_name "GBI_11784"; oId "STRG.16140.2"; cmp_ref "GBI_11784-RA"; class_code "o"; tss_id "TSS37241";
Scaffold96	StringTie	exon	2617134	2617615	.	+	.	gene_id "GBIG_025750"; transcript_id "GBIG_025750.5"; exon_number "1";
Scaffold96	StringTie	exon	2631571	2631802	.	+	.	gene_id "GBIG_025750"; transcript_id "GBIG_025750.5"; exon_number "2";
Scaffold96	StringTie	gene	2841779	3047762	.	+	.	gene_id "GBIG_025753"; gene_name "GBI_M__0001G_025753"; combined_IDs "GBI_11785,GBI_11788,GBI_11787"
Scaffold96	AGAT	transcript	2841779	2864210	.	+	.	gene_id "GBIG_025753"; transcript_id "GBI_11785-RA"; Parent "GBI_11785"; gene_name "GBI_11785";
Scaffold96	maker	exon	2841779	2842039	.	+	.	gene_id "GBIG_025753"; transcript_id "GBI_11785-RA"; Parent "GBI_11785-RA"; gene_name "GBI_11785";
Scaffold96	maker	exon	2842320	2842610	.	+	.	gene_id "GBIG_025753"; transcript_id "GBI_11785-RA"; Parent "GBI_11785-RA"; gene_name "GBI_11785";
Scaffold96	maker	exon	2843481	2843765	.	+	.	gene_id "GBIG_025753"; transcript_id "GBI_11785-RA"; Parent "GBI_11785-RA"; gene_name "GBI_11785";
Scaffold96	maker	exon	2844144	2844311	.	+	.	gene_id "GBIG_025753"; transcript_id "GBI_11785-RA"; Parent "GBI_11785-RA"; gene_name "GBI_11785";
Scaffold96	maker	exon	2844823	2845098	.	+	.	gene_id "GBIG_025753"; transcript_id "GBI_11785-RA"; Parent "GBI_11785-RA"; gene_name "GBI_11785";
Scaffold96	maker	exon	2846161	2846254	.	+	.	gene_id "GBIG_025753"; transcript_id "GBI_11785-RA"; Parent "GBI_11785-RA"; gene_name "GBI_11785";
Scaffold96	maker	exon	2847883	2848056	.	+	.	gene_id "GBIG_025753"; transcript_id "GBI_11785-RA"; Parent "GBI_11785-RA"; gene_name "GBI_11785";
Scaffold96	maker	exon	2848341	2848479	.	+	.	gene_id "GBIG_025753"; transcript_id "GBI_11785-RA"; Parent "GBI_11785-RA"; gene_name "GBI_11785";
Scaffold96	maker	exon	2849509	2849626	.	+	.	gene_id "GBIG_025753"; transcript_id "GBI_11785-RA"; Parent "GBI_11785-RA"; gene_name "GBI_11785";
Scaffold96	maker	exon	2849985	2850286	.	+	.	gene_id "GBIG_025753"; transcript_id "GBI_11785-RA"; Parent "GBI_11785-RA"; gene_name "GBI_11785";
Scaffold96	maker	exon	2850377	2850701	.	+	.	gene_id "GBIG_025753"; transcript_id "GBI_11785-RA"; Parent "GBI_11785-RA"; gene_name "GBI_11785";
Scaffold96	maker	exon	2850816	2851072	.	+	.	gene_id "GBIG_025753"; transcript_id "GBI_11785-RA"; Parent "GBI_11785-RA"; gene_name "GBI_11785";
Scaffold96	maker	exon	2851894	2852136	.	+	.	gene_id "GBIG_025753"; transcript_id "GBI_11785-RA"; Parent "GBI_11785-RA"; gene_name "GBI_11785";
Scaffold96	maker	exon	2852468	2852704	.	+	.	gene_id "GBIG_025753"; transcript_id "GBI_11785-RA"; Parent "GBI_11785-RA"; gene_name "GBI_11785";
Scaffold96	maker	exon	2852773	2852908	.	+	.	gene_id "GBIG_025753"; transcript_id "GBI_11785-RA"; Parent "GBI_11785-RA"; gene_name "GBI_11785";
Scaffold96	maker	exon	2853001	2853204	.	+	.	gene_id "GBIG_025753"; transcript_id "GBI_11785-RA"; Parent "GBI_11785-RA"; gene_name "GBI_11785";
Scaffold96	maker	exon	2853308	2853501	.	+	.	gene_id "GBIG_025753"; transcript_id "GBI_11785-RA"; Parent "GBI_11785-RA"; gene_name "GBI_11785";
Scaffold96	maker	exon	2853641	2853970	.	+	.	gene_id "GBIG_025753"; transcript_id "GBI_11785-RA"; Parent "GBI_11785-RA"; gene_name "GBI_11785";
Scaffold96	maker	exon	2854232	2854427	.	+	.	gene_id "GBIG_025753"; transcript_id "GBI_11785-RA"; Parent "GBI_11785-RA"; gene_name "GBI_11785";
Scaffold96	maker	exon	2854708	2854890	.	+	.	gene_id "GBIG_025753"; transcript_id "GBI_11785-RA"; Parent "GBI_11785-RA"; gene_name "GBI_11785";
Scaffold96	maker	exon	2855300	2855465	.	+	.	gene_id "GBIG_025753"; transcript_id "GBI_11785-RA"; Parent "GBI_11785-RA"; gene_name "GBI_11785";
Scaffold96	maker	exon	2855680	2855798	.	+	.	gene_id "GBIG_025753"; transcript_id "GBI_11785-RA"; Parent "GBI_11785-RA"; gene_name "GBI_11785";
Scaffold96	maker	exon	2855871	2856122	.	+	.	gene_id "GBIG_025753"; transcript_id "GBI_11785-RA"; Parent "GBI_11785-RA"; gene_name "GBI_11785";
Scaffold96	maker	exon	2857405	2857634	.	+	.	gene_id "GBIG_025753"; transcript_id "GBI_11785-RA"; Parent "GBI_11785-RA"; gene_name "GBI_11785";
Scaffold96	maker	exon	2858119	2858254	.	+	.	gene_id "GBIG_025753"; transcript_id "GBI_11785-RA"; Parent "GBI_11785-RA"; gene_name "GBI_11785";
Scaffold96	maker	exon	2858339	2861348	.	+	.	gene_id "GBIG_025753"; transcript_id "GBI_11785-RA"; Parent "GBI_11785-RA"; gene_name "GBI_11785";
Scaffold96	maker	exon	2861446	2861624	.	+	.	gene_id "GBIG_025753"; transcript_id "GBI_11785-RA"; Parent "GBI_11785-RA"; gene_name "GBI_11785";
Scaffold96	maker	exon	2862272	2863065	.	+	.	gene_id "GBIG_025753"; transcript_id "GBI_11785-RA"; Parent "GBI_11785-RA"; gene_name "GBI_11785";
Scaffold96	maker	exon	2863187	2864210	.	+	.	gene_id "GBIG_025753"; transcript_id "GBI_11785-RA"; Parent "GBI_11785-RA"; gene_name "GBI_11785";
Scaffold96	maker	CDS	2841977	2842039	.	+	0	gene_id "GBIG_025753"; transcript_id "GBI_11785-RA"; Parent "GBI_11785-RA"; gene_name "GBI_11785";
Scaffold96	maker	CDS	2842320	2842610	.	+	0	gene_id "GBIG_025753"; transcript_id "GBI_11785-RA"; Parent "GBI_11785-RA"; gene_name "GBI_11785";
Scaffold96	maker	CDS	2843481	2843765	.	+	0	gene_id "GBIG_025753"; transcript_id "GBI_11785-RA"; Parent "GBI_11785-RA"; gene_name "GBI_11785";
Scaffold96	maker	CDS	2844144	2844311	.	+	0	gene_id "GBIG_025753"; transcript_id "GBI_11785-RA"; Parent "GBI_11785-RA"; gene_name "GBI_11785";
Scaffold96	maker	CDS	2844823	2845098	.	+	0	gene_id "GBIG_025753"; transcript_id "GBI_11785-RA"; Parent "GBI_11785-RA"; gene_name "GBI_11785";
Scaffold96	maker	CDS	2846161	2846254	.	+	0	gene_id "GBIG_025753"; transcript_id "GBI_11785-RA"; Parent "GBI_11785-RA"; gene_name "GBI_11785";
Scaffold96	maker	CDS	2847883	2848056	.	+	2	gene_id "GBIG_025753"; transcript_id "GBI_11785-RA"; Parent "GBI_11785-RA"; gene_name "GBI_11785";
Scaffold96	maker	CDS	2848341	2848479	.	+	2	gene_id "GBIG_025753"; transcript_id "GBI_11785-RA"; Parent "GBI_11785-RA"; gene_name "GBI_11785";
Scaffold96	maker	CDS	2849509	2849626	.	+	1	gene_id "GBIG_025753"; transcript_id "GBI_11785-RA"; Parent "GBI_11785-RA"; gene_name "GBI_11785";
Scaffold96	maker	CDS	2849985	2850286	.	+	0	gene_id "GBIG_025753"; transcript_id "GBI_11785-RA"; Parent "GBI_11785-RA"; gene_name "GBI_11785";
Scaffold96	maker	CDS	2850377	2850701	.	+	1	gene_id "GBIG_025753"; transcript_id "GBI_11785-RA"; Parent "GBI_11785-RA"; gene_name "GBI_11785";
Scaffold96	maker	CDS	2850816	2851072	.	+	0	gene_id "GBIG_025753"; transcript_id "GBI_11785-RA"; Parent "GBI_11785-RA"; gene_name "GBI_11785";
Scaffold96	maker	CDS	2851894	2852136	.	+	1	gene_id "GBIG_025753"; transcript_id "GBI_11785-RA"; Parent "GBI_11785-RA"; gene_name "GBI_11785";
Scaffold96	maker	CDS	2852468	2852704	.	+	1	gene_id "GBIG_025753"; transcript_id "GBI_11785-RA"; Parent "GBI_11785-RA"; gene_name "GBI_11785";
Scaffold96	maker	CDS	2852773	2852908	.	+	1	gene_id "GBIG_025753"; transcript_id "GBI_11785-RA"; Parent "GBI_11785-RA"; gene_name "GBI_11785";
Scaffold96	maker	CDS	2853001	2853204	.	+	0	gene_id "GBIG_025753"; transcript_id "GBI_11785-RA"; Parent "GBI_11785-RA"; gene_name "GBI_11785";
Scaffold96	maker	CDS	2853308	2853501	.	+	0	gene_id "GBIG_025753"; transcript_id "GBI_11785-RA"; Parent "GBI_11785-RA"; gene_name "GBI_11785";
Scaffold96	maker	CDS	2853641	2853970	.	+	1	gene_id "GBIG_025753"; transcript_id "GBI_11785-RA"; Parent "GBI_11785-RA"; gene_name "GBI_11785";
Scaffold96	maker	CDS	2854232	2854427	.	+	1	gene_id "GBIG_025753"; transcript_id "GBI_11785-RA"; Parent "GBI_11785-RA"; gene_name "GBI_11785";
Scaffold96	maker	CDS	2854708	2854890	.	+	0	gene_id "GBIG_025753"; transcript_id "GBI_11785-RA"; Parent "GBI_11785-RA"; gene_name "GBI_11785";
Scaffold96	maker	CDS	2855300	2855465	.	+	0	gene_id "GBIG_025753"; transcript_id "GBI_11785-RA"; Parent "GBI_11785-RA"; gene_name "GBI_11785";
Scaffold96	maker	CDS	2855680	2855798	.	+	2	gene_id "GBIG_025753"; transcript_id "GBI_11785-RA"; Parent "GBI_11785-RA"; gene_name "GBI_11785";
Scaffold96	maker	CDS	2855871	2856122	.	+	0	gene_id "GBIG_025753"; transcript_id "GBI_11785-RA"; Parent "GBI_11785-RA"; gene_name "GBI_11785";
Scaffold96	maker	CDS	2857405	2857634	.	+	0	gene_id "GBIG_025753"; transcript_id "GBI_11785-RA"; Parent "GBI_11785-RA"; gene_name "GBI_11785";
Scaffold96	maker	CDS	2858119	2858254	.	+	1	gene_id "GBIG_025753"; transcript_id "GBI_11785-RA"; Parent "GBI_11785-RA"; gene_name "GBI_11785";
Scaffold96	maker	CDS	2858339	2858527	.	+	0	gene_id "GBIG_025753"; transcript_id "GBI_11785-RA"; Parent "GBI_11785-RA"; gene_name "GBI_11785";
Scaffold96	AGAT	five_prime_UTR	2841779	2841976	.	+	.	gene_id "GBIG_025753"; transcript_id "GBI_11785-RA"; Parent "GBI_11785-RA"; gene_name "GBI_11785";
Scaffold96	AGAT	three_prime_UTR	2858528	2861348	.	+	.	gene_id "GBIG_025753"; transcript_id "GBI_11785-RA"; Parent "GBI_11785-RA"; gene_name "GBI_11785";
Scaffold96	AGAT	three_prime_UTR	2861446	2861624	.	+	.	gene_id "GBIG_025753"; transcript_id "GBI_11785-RA"; Parent "GBI_11785-RA"; gene_name "GBI_11785";
Scaffold96	AGAT	three_prime_UTR	2862272	2863065	.	+	.	gene_id "GBIG_025753"; transcript_id "GBI_11785-RA"; Parent "GBI_11785-RA"; gene_name "GBI_11785";
Scaffold96	AGAT	three_prime_UTR	2863187	2864210	.	+	.	gene_id "GBIG_025753"; transcript_id "GBI_11785-RA"; Parent "GBI_11785-RA"; gene_name "GBI_11785";
Scaffold96	AGAT	transcript	2841779	2864210	.	+	.	gene_id "GBIG_025753"; transcript_id "GBI_11785-RB"; Parent "GBI_11785"; gene_name "GBI_11785";
Scaffold96	maker	exon	2841779	2842039	.	+	.	gene_id "GBIG_025753"; transcript_id "GBI_11785-RB"; Parent "GBI_11785-RB"; gene_name "GBI_11785"; previous_transcript_id "GBI_11785-RB";
Scaffold96	maker	exon	2842320	2842610	.	+	.	gene_id "GBIG_025753"; transcript_id "GBI_11785-RB"; Parent "GBI_11785-RB"; gene_name "GBI_11785"; previous_transcript_id "GBI_11785-RB";
Scaffold96	maker	exon	2843481	2843765	.	+	.	gene_id "GBIG_025753"; transcript_id "GBI_11785-RB"; Parent "GBI_11785-RB"; gene_name "GBI_11785"; previous_transcript_id "GBI_11785-RB";
Scaffold96	maker	exon	2844144	2844311	.	+	.	gene_id "GBIG_025753"; transcript_id "GBI_11785-RB"; Parent "GBI_11785-RB"; gene_name "GBI_11785"; previous_transcript_id "GBI_11785-RB";
Scaffold96	maker	exon	2844823	2845098	.	+	.	gene_id "GBIG_025753"; transcript_id "GBI_11785-RB"; Parent "GBI_11785-RB"; gene_name "GBI_11785"; previous_transcript_id "GBI_11785-RB";
Scaffold96	maker	exon	2846161	2846254	.	+	.	gene_id "GBIG_025753"; transcript_id "GBI_11785-RB"; Parent "GBI_11785-RB"; gene_name "GBI_11785"; previous_transcript_id "GBI_11785-RB";
Scaffold96	maker	exon	2847883	2848056	.	+	.	gene_id "GBIG_025753"; transcript_id "GBI_11785-RB"; Parent "GBI_11785-RB"; gene_name "GBI_11785"; previous_transcript_id "GBI_11785-RB";
Scaffold96	maker	exon	2848341	2848479	.	+	.	gene_id "GBIG_025753"; transcript_id "GBI_11785-RB"; Parent "GBI_11785-RB"; gene_name "GBI_11785"; previous_transcript_id "GBI_11785-RB";
Scaffold96	maker	exon	2849509	2849626	.	+	.	gene_id "GBIG_025753"; transcript_id "GBI_11785-RB"; Parent "GBI_11785-RB"; gene_name "GBI_11785"; previous_transcript_id "GBI_11785-RB";
Scaffold96	maker	exon	2849985	2850286	.	+	.	gene_id "GBIG_025753"; transcript_id "GBI_11785-RB"; Parent "GBI_11785-RB"; gene_name "GBI_11785"; previous_transcript_id "GBI_11785-RB";
Scaffold96	maker	exon	2850377	2850701	.	+	.	gene_id "GBIG_025753"; transcript_id "GBI_11785-RB"; Parent "GBI_11785-RB"; gene_name "GBI_11785"; previous_transcript_id "GBI_11785-RB";
Scaffold96	maker	exon	2850816	2851072	.	+	.	gene_id "GBIG_025753"; transcript_id "GBI_11785-RB"; Parent "GBI_11785-RB"; gene_name "GBI_11785"; previous_transcript_id "GBI_11785-RB";
Scaffold96	maker	exon	2851894	2852136	.	+	.	gene_id "GBIG_025753"; transcript_id "GBI_11785-RB"; Parent "GBI_11785-RB"; gene_name "GBI_11785"; previous_transcript_id "GBI_11785-RB";
Scaffold96	maker	exon	2852468	2852704	.	+	.	gene_id "GBIG_025753"; transcript_id "GBI_11785-RB"; Parent "GBI_11785-RB"; gene_name "GBI_11785"; previous_transcript_id "GBI_11785-RB";
Scaffold96	maker	exon	2852773	2852908	.	+	.	gene_id "GBIG_025753"; transcript_id "GBI_11785-RB"; Parent "GBI_11785-RB"; gene_name "GBI_11785"; previous_transcript_id "GBI_11785-RB";
Scaffold96	maker	exon	2853001	2853204	.	+	.	gene_id "GBIG_025753"; transcript_id "GBI_11785-RB"; Parent "GBI_11785-RB"; gene_name "GBI_11785"; previous_transcript_id "GBI_11785-RB";
Scaffold96	maker	exon	2853308	2853501	.	+	.	gene_id "GBIG_025753"; transcript_id "GBI_11785-RB"; Parent "GBI_11785-RB"; gene_name "GBI_11785"; previous_transcript_id "GBI_11785-RB";
Scaffold96	maker	exon	2853641	2853970	.	+	.	gene_id "GBIG_025753"; transcript_id "GBI_11785-RB"; Parent "GBI_11785-RB"; gene_name "GBI_11785"; previous_transcript_id "GBI_11785-RB";
Scaffold96	maker	exon	2854232	2854427	.	+	.	gene_id "GBIG_025753"; transcript_id "GBI_11785-RB"; Parent "GBI_11785-RB"; gene_name "GBI_11785"; previous_transcript_id "GBI_11785-RB";
Scaffold96	maker	exon	2854708	2854890	.	+	.	gene_id "GBIG_025753"; transcript_id "GBI_11785-RB"; Parent "GBI_11785-RB"; gene_name "GBI_11785"; previous_transcript_id "GBI_11785-RB";
Scaffold96	maker	exon	2855300	2855465	.	+	.	gene_id "GBIG_025753"; transcript_id "GBI_11785-RB"; Parent "GBI_11785-RB"; gene_name "GBI_11785"; previous_transcript_id "GBI_11785-RB";
Scaffold96	maker	exon	2855680	2855798	.	+	.	gene_id "GBIG_025753"; transcript_id "GBI_11785-RB"; Parent "GBI_11785-RB"; gene_name "GBI_11785"; previous_transcript_id "GBI_11785-RB";
Scaffold96	maker	exon	2855871	2856122	.	+	.	gene_id "GBIG_025753"; transcript_id "GBI_11785-RB"; Parent "GBI_11785-RB"; gene_name "GBI_11785"; previous_transcript_id "GBI_11785-RB";
Scaffold96	maker	exon	2857405	2857634	.	+	.	gene_id "GBIG_025753"; transcript_id "GBI_11785-RB"; Parent "GBI_11785-RB"; gene_name "GBI_11785"; previous_transcript_id "GBI_11785-RB";
Scaffold96	maker	exon	2858119	2858254	.	+	.	gene_id "GBIG_025753"; transcript_id "GBI_11785-RB"; Parent "GBI_11785-RB"; gene_name "GBI_11785"; previous_transcript_id "GBI_11785-RB";
Scaffold96	maker	exon	2858339	2861348	.	+	.	gene_id "GBIG_025753"; transcript_id "GBI_11785-RB"; Parent "GBI_11785-RB"; gene_name "GBI_11785"; previous_transcript_id "GBI_11785-RB";
Scaffold96	maker	exon	2861446	2861624	.	+	.	gene_id "GBIG_025753"; transcript_id "GBI_11785-RB"; Parent "GBI_11785-RB"; gene_name "GBI_11785"; previous_transcript_id "GBI_11785-RB";
Scaffold96	maker	exon	2862272	2862493	.	+	.	gene_id "GBIG_025753"; transcript_id "GBI_11785-RB"; Parent "GBI_11785-RB"; gene_name "GBI_11785"; previous_transcript_id "GBI_11785-RB";
Scaffold96	maker	exon	2862828	2863065	.	+	.	gene_id "GBIG_025753"; transcript_id "GBI_11785-RB"; Parent "GBI_11785-RB"; gene_name "GBI_11785"; previous_transcript_id "GBI_11785-RB";
Scaffold96	maker	exon	2863187	2864210	.	+	.	gene_id "GBIG_025753"; transcript_id "GBI_11785-RB"; Parent "GBI_11785-RB"; gene_name "GBI_11785"; previous_transcript_id "GBI_11785-RB";
Scaffold96	maker	CDS	2841977	2842039	.	+	0	gene_id "GBIG_025753"; transcript_id "GBI_11785-RB"; Parent "GBI_11785-RB"; gene_name "GBI_11785"; previous_transcript_id "GBI_11785-RB";
Scaffold96	maker	CDS	2842320	2842610	.	+	0	gene_id "GBIG_025753"; transcript_id "GBI_11785-RB"; Parent "GBI_11785-RB"; gene_name "GBI_11785"; previous_transcript_id "GBI_11785-RB";
Scaffold96	maker	CDS	2843481	2843765	.	+	0	gene_id "GBIG_025753"; transcript_id "GBI_11785-RB"; Parent "GBI_11785-RB"; gene_name "GBI_11785"; previous_transcript_id "GBI_11785-RB";
Scaffold96	maker	CDS	2844144	2844311	.	+	0	gene_id "GBIG_025753"; transcript_id "GBI_11785-RB"; Parent "GBI_11785-RB"; gene_name "GBI_11785"; previous_transcript_id "GBI_11785-RB";
Scaffold96	maker	CDS	2844823	2845098	.	+	0	gene_id "GBIG_025753"; transcript_id "GBI_11785-RB"; Parent "GBI_11785-RB"; gene_name "GBI_11785"; previous_transcript_id "GBI_11785-RB";
Scaffold96	maker	CDS	2846161	2846254	.	+	0	gene_id "GBIG_025753"; transcript_id "GBI_11785-RB"; Parent "GBI_11785-RB"; gene_name "GBI_11785"; previous_transcript_id "GBI_11785-RB";
Scaffold96	maker	CDS	2847883	2848056	.	+	2	gene_id "GBIG_025753"; transcript_id "GBI_11785-RB"; Parent "GBI_11785-RB"; gene_name "GBI_11785"; previous_transcript_id "GBI_11785-RB";
Scaffold96	maker	CDS	2848341	2848479	.	+	2	gene_id "GBIG_025753"; transcript_id "GBI_11785-RB"; Parent "GBI_11785-RB"; gene_name "GBI_11785"; previous_transcript_id "GBI_11785-RB";
Scaffold96	maker	CDS	2849509	2849626	.	+	1	gene_id "GBIG_025753"; transcript_id "GBI_11785-RB"; Parent "GBI_11785-RB"; gene_name "GBI_11785"; previous_transcript_id "GBI_11785-RB";
Scaffold96	maker	CDS	2849985	2850286	.	+	0	gene_id "GBIG_025753"; transcript_id "GBI_11785-RB"; Parent "GBI_11785-RB"; gene_name "GBI_11785"; previous_transcript_id "GBI_11785-RB";
Scaffold96	maker	CDS	2850377	2850701	.	+	1	gene_id "GBIG_025753"; transcript_id "GBI_11785-RB"; Parent "GBI_11785-RB"; gene_name "GBI_11785"; previous_transcript_id "GBI_11785-RB";
Scaffold96	maker	CDS	2850816	2851072	.	+	0	gene_id "GBIG_025753"; transcript_id "GBI_11785-RB"; Parent "GBI_11785-RB"; gene_name "GBI_11785"; previous_transcript_id "GBI_11785-RB";
Scaffold96	maker	CDS	2851894	2852136	.	+	1	gene_id "GBIG_025753"; transcript_id "GBI_11785-RB"; Parent "GBI_11785-RB"; gene_name "GBI_11785"; previous_transcript_id "GBI_11785-RB";
Scaffold96	maker	CDS	2852468	2852704	.	+	1	gene_id "GBIG_025753"; transcript_id "GBI_11785-RB"; Parent "GBI_11785-RB"; gene_name "GBI_11785"; previous_transcript_id "GBI_11785-RB";
Scaffold96	maker	CDS	2852773	2852908	.	+	1	gene_id "GBIG_025753"; transcript_id "GBI_11785-RB"; Parent "GBI_11785-RB"; gene_name "GBI_11785"; previous_transcript_id "GBI_11785-RB";
Scaffold96	maker	CDS	2853001	2853204	.	+	0	gene_id "GBIG_025753"; transcript_id "GBI_11785-RB"; Parent "GBI_11785-RB"; gene_name "GBI_11785"; previous_transcript_id "GBI_11785-RB";
Scaffold96	maker	CDS	2853308	2853501	.	+	0	gene_id "GBIG_025753"; transcript_id "GBI_11785-RB"; Parent "GBI_11785-RB"; gene_name "GBI_11785"; previous_transcript_id "GBI_11785-RB";
Scaffold96	maker	CDS	2853641	2853970	.	+	1	gene_id "GBIG_025753"; transcript_id "GBI_11785-RB"; Parent "GBI_11785-RB"; gene_name "GBI_11785"; previous_transcript_id "GBI_11785-RB";
Scaffold96	maker	CDS	2854232	2854427	.	+	1	gene_id "GBIG_025753"; transcript_id "GBI_11785-RB"; Parent "GBI_11785-RB"; gene_name "GBI_11785"; previous_transcript_id "GBI_11785-RB";
Scaffold96	maker	CDS	2854708	2854890	.	+	0	gene_id "GBIG_025753"; transcript_id "GBI_11785-RB"; Parent "GBI_11785-RB"; gene_name "GBI_11785"; previous_transcript_id "GBI_11785-RB";
Scaffold96	maker	CDS	2855300	2855465	.	+	0	gene_id "GBIG_025753"; transcript_id "GBI_11785-RB"; Parent "GBI_11785-RB"; gene_name "GBI_11785"; previous_transcript_id "GBI_11785-RB";
Scaffold96	maker	CDS	2855680	2855798	.	+	2	gene_id "GBIG_025753"; transcript_id "GBI_11785-RB"; Parent "GBI_11785-RB"; gene_name "GBI_11785"; previous_transcript_id "GBI_11785-RB";
Scaffold96	maker	CDS	2855871	2856122	.	+	0	gene_id "GBIG_025753"; transcript_id "GBI_11785-RB"; Parent "GBI_11785-RB"; gene_name "GBI_11785"; previous_transcript_id "GBI_11785-RB";
Scaffold96	maker	CDS	2857405	2857634	.	+	0	gene_id "GBIG_025753"; transcript_id "GBI_11785-RB"; Parent "GBI_11785-RB"; gene_name "GBI_11785"; previous_transcript_id "GBI_11785-RB";
Scaffold96	maker	CDS	2858119	2858254	.	+	1	gene_id "GBIG_025753"; transcript_id "GBI_11785-RB"; Parent "GBI_11785-RB"; gene_name "GBI_11785"; previous_transcript_id "GBI_11785-RB";
Scaffold96	maker	CDS	2858339	2858527	.	+	0	gene_id "GBIG_025753"; transcript_id "GBI_11785-RB"; Parent "GBI_11785-RB"; gene_name "GBI_11785"; previous_transcript_id "GBI_11785-RB";
Scaffold96	AGAT	five_prime_UTR	2841779	2841976	.	+	.	gene_id "GBIG_025753"; transcript_id "GBI_11785-RB"; Parent "GBI_11785-RB"; gene_name "GBI_11785"; previous_transcript_id "GBI_11785-RB";
Scaffold96	AGAT	three_prime_UTR	2858528	2861348	.	+	.	gene_id "GBIG_025753"; transcript_id "GBI_11785-RB"; Parent "GBI_11785-RB"; gene_name "GBI_11785"; previous_transcript_id "GBI_11785-RB";
Scaffold96	AGAT	three_prime_UTR	2861446	2861624	.	+	.	gene_id "GBIG_025753"; transcript_id "GBI_11785-RB"; Parent "GBI_11785-RB"; gene_name "GBI_11785"; previous_transcript_id "GBI_11785-RB";
Scaffold96	AGAT	three_prime_UTR	2862272	2862493	.	+	.	gene_id "GBIG_025753"; transcript_id "GBI_11785-RB"; Parent "GBI_11785-RB"; gene_name "GBI_11785"; previous_transcript_id "GBI_11785-RB";
Scaffold96	AGAT	three_prime_UTR	2862828	2863065	.	+	.	gene_id "GBIG_025753"; transcript_id "GBI_11785-RB"; Parent "GBI_11785-RB"; gene_name "GBI_11785"; previous_transcript_id "GBI_11785-RB";
Scaffold96	AGAT	three_prime_UTR	2863187	2864210	.	+	.	gene_id "GBIG_025753"; transcript_id "GBI_11785-RB"; Parent "GBI_11785-RB"; gene_name "GBI_11785"; previous_transcript_id "GBI_11785-RB";
Scaffold96	AGAT	transcript	2841779	2864210	.	+	.	gene_id "GBIG_025753"; transcript_id "GBI_11785-RC"; Parent "GBI_11785"; gene_name "GBI_11785";
Scaffold96	maker	exon	2841779	2842039	.	+	.	gene_id "GBIG_025753"; transcript_id "GBI_11785-RC"; Parent "GBI_11785-RC"; gene_name "GBI_11785"; previous_transcript_id "GBI_11785-RC";
Scaffold96	maker	exon	2842320	2842610	.	+	.	gene_id "GBIG_025753"; transcript_id "GBI_11785-RC"; Parent "GBI_11785-RC"; gene_name "GBI_11785"; previous_transcript_id "GBI_11785-RC";
Scaffold96	maker	exon	2843481	2843765	.	+	.	gene_id "GBIG_025753"; transcript_id "GBI_11785-RC"; Parent "GBI_11785-RC"; gene_name "GBI_11785"; previous_transcript_id "GBI_11785-RC";
Scaffold96	maker	exon	2844144	2844311	.	+	.	gene_id "GBIG_025753"; transcript_id "GBI_11785-RC"; Parent "GBI_11785-RC"; gene_name "GBI_11785"; previous_transcript_id "GBI_11785-RC";
Scaffold96	maker	exon	2844823	2845098	.	+	.	gene_id "GBIG_025753"; transcript_id "GBI_11785-RC"; Parent "GBI_11785-RC"; gene_name "GBI_11785"; previous_transcript_id "GBI_11785-RC";
Scaffold96	maker	exon	2846161	2846254	.	+	.	gene_id "GBIG_025753"; transcript_id "GBI_11785-RC"; Parent "GBI_11785-RC"; gene_name "GBI_11785"; previous_transcript_id "GBI_11785-RC";
Scaffold96	maker	exon	2847883	2848056	.	+	.	gene_id "GBIG_025753"; transcript_id "GBI_11785-RC"; Parent "GBI_11785-RC"; gene_name "GBI_11785"; previous_transcript_id "GBI_11785-RC";
Scaffold96	maker	exon	2848341	2848479	.	+	.	gene_id "GBIG_025753"; transcript_id "GBI_11785-RC"; Parent "GBI_11785-RC"; gene_name "GBI_11785"; previous_transcript_id "GBI_11785-RC";
Scaffold96	maker	exon	2849509	2849626	.	+	.	gene_id "GBIG_025753"; transcript_id "GBI_11785-RC"; Parent "GBI_11785-RC"; gene_name "GBI_11785"; previous_transcript_id "GBI_11785-RC";
Scaffold96	maker	exon	2849985	2850286	.	+	.	gene_id "GBIG_025753"; transcript_id "GBI_11785-RC"; Parent "GBI_11785-RC"; gene_name "GBI_11785"; previous_transcript_id "GBI_11785-RC";
Scaffold96	maker	exon	2850377	2850701	.	+	.	gene_id "GBIG_025753"; transcript_id "GBI_11785-RC"; Parent "GBI_11785-RC"; gene_name "GBI_11785"; previous_transcript_id "GBI_11785-RC";
Scaffold96	maker	exon	2850816	2851072	.	+	.	gene_id "GBIG_025753"; transcript_id "GBI_11785-RC"; Parent "GBI_11785-RC"; gene_name "GBI_11785"; previous_transcript_id "GBI_11785-RC";
Scaffold96	maker	exon	2851894	2852136	.	+	.	gene_id "GBIG_025753"; transcript_id "GBI_11785-RC"; Parent "GBI_11785-RC"; gene_name "GBI_11785"; previous_transcript_id "GBI_11785-RC";
Scaffold96	maker	exon	2852468	2852704	.	+	.	gene_id "GBIG_025753"; transcript_id "GBI_11785-RC"; Parent "GBI_11785-RC"; gene_name "GBI_11785"; previous_transcript_id "GBI_11785-RC";
Scaffold96	maker	exon	2852773	2852908	.	+	.	gene_id "GBIG_025753"; transcript_id "GBI_11785-RC"; Parent "GBI_11785-RC"; gene_name "GBI_11785"; previous_transcript_id "GBI_11785-RC";
Scaffold96	maker	exon	2853001	2853204	.	+	.	gene_id "GBIG_025753"; transcript_id "GBI_11785-RC"; Parent "GBI_11785-RC"; gene_name "GBI_11785"; previous_transcript_id "GBI_11785-RC";
Scaffold96	maker	exon	2853308	2853501	.	+	.	gene_id "GBIG_025753"; transcript_id "GBI_11785-RC"; Parent "GBI_11785-RC"; gene_name "GBI_11785"; previous_transcript_id "GBI_11785-RC";
Scaffold96	maker	exon	2853641	2853970	.	+	.	gene_id "GBIG_025753"; transcript_id "GBI_11785-RC"; Parent "GBI_11785-RC"; gene_name "GBI_11785"; previous_transcript_id "GBI_11785-RC";
Scaffold96	maker	exon	2854232	2854427	.	+	.	gene_id "GBIG_025753"; transcript_id "GBI_11785-RC"; Parent "GBI_11785-RC"; gene_name "GBI_11785"; previous_transcript_id "GBI_11785-RC";
Scaffold96	maker	exon	2854708	2854890	.	+	.	gene_id "GBIG_025753"; transcript_id "GBI_11785-RC"; Parent "GBI_11785-RC"; gene_name "GBI_11785"; previous_transcript_id "GBI_11785-RC";
Scaffold96	maker	exon	2855300	2855465	.	+	.	gene_id "GBIG_025753"; transcript_id "GBI_11785-RC"; Parent "GBI_11785-RC"; gene_name "GBI_11785"; previous_transcript_id "GBI_11785-RC";
Scaffold96	maker	exon	2855680	2855798	.	+	.	gene_id "GBIG_025753"; transcript_id "GBI_11785-RC"; Parent "GBI_11785-RC"; gene_name "GBI_11785"; previous_transcript_id "GBI_11785-RC";
Scaffold96	maker	exon	2855871	2856122	.	+	.	gene_id "GBIG_025753"; transcript_id "GBI_11785-RC"; Parent "GBI_11785-RC"; gene_name "GBI_11785"; previous_transcript_id "GBI_11785-RC";
Scaffold96	maker	exon	2857405	2857634	.	+	.	gene_id "GBIG_025753"; transcript_id "GBI_11785-RC"; Parent "GBI_11785-RC"; gene_name "GBI_11785"; previous_transcript_id "GBI_11785-RC";
Scaffold96	maker	exon	2858119	2858254	.	+	.	gene_id "GBIG_025753"; transcript_id "GBI_11785-RC"; Parent "GBI_11785-RC"; gene_name "GBI_11785"; previous_transcript_id "GBI_11785-RC";
Scaffold96	maker	exon	2858339	2861348	.	+	.	gene_id "GBIG_025753"; transcript_id "GBI_11785-RC"; Parent "GBI_11785-RC"; gene_name "GBI_11785"; previous_transcript_id "GBI_11785-RC";
Scaffold96	maker	exon	2861446	2861624	.	+	.	gene_id "GBIG_025753"; transcript_id "GBI_11785-RC"; Parent "GBI_11785-RC"; gene_name "GBI_11785"; previous_transcript_id "GBI_11785-RC";
Scaffold96	maker	exon	2862272	2862719	.	+	.	gene_id "GBIG_025753"; transcript_id "GBI_11785-RC"; Parent "GBI_11785-RC"; gene_name "GBI_11785"; previous_transcript_id "GBI_11785-RC";
Scaffold96	maker	exon	2862820	2863065	.	+	.	gene_id "GBIG_025753"; transcript_id "GBI_11785-RC"; Parent "GBI_11785-RC"; gene_name "GBI_11785"; previous_transcript_id "GBI_11785-RC";
Scaffold96	maker	exon	2863187	2864210	.	+	.	gene_id "GBIG_025753"; transcript_id "GBI_11785-RC"; Parent "GBI_11785-RC"; gene_name "GBI_11785"; previous_transcript_id "GBI_11785-RC";
Scaffold96	maker	CDS	2841977	2842039	.	+	0	gene_id "GBIG_025753"; transcript_id "GBI_11785-RC"; Parent "GBI_11785-RC"; gene_name "GBI_11785"; previous_transcript_id "GBI_11785-RC";
Scaffold96	maker	CDS	2842320	2842610	.	+	0	gene_id "GBIG_025753"; transcript_id "GBI_11785-RC"; Parent "GBI_11785-RC"; gene_name "GBI_11785"; previous_transcript_id "GBI_11785-RC";
Scaffold96	maker	CDS	2843481	2843765	.	+	0	gene_id "GBIG_025753"; transcript_id "GBI_11785-RC"; Parent "GBI_11785-RC"; gene_name "GBI_11785"; previous_transcript_id "GBI_11785-RC";
Scaffold96	maker	CDS	2844144	2844311	.	+	0	gene_id "GBIG_025753"; transcript_id "GBI_11785-RC"; Parent "GBI_11785-RC"; gene_name "GBI_11785"; previous_transcript_id "GBI_11785-RC";
Scaffold96	maker	CDS	2844823	2845098	.	+	0	gene_id "GBIG_025753"; transcript_id "GBI_11785-RC"; Parent "GBI_11785-RC"; gene_name "GBI_11785"; previous_transcript_id "GBI_11785-RC";
Scaffold96	maker	CDS	2846161	2846254	.	+	0	gene_id "GBIG_025753"; transcript_id "GBI_11785-RC"; Parent "GBI_11785-RC"; gene_name "GBI_11785"; previous_transcript_id "GBI_11785-RC";
Scaffold96	maker	CDS	2847883	2848056	.	+	2	gene_id "GBIG_025753"; transcript_id "GBI_11785-RC"; Parent "GBI_11785-RC"; gene_name "GBI_11785"; previous_transcript_id "GBI_11785-RC";
Scaffold96	maker	CDS	2848341	2848479	.	+	2	gene_id "GBIG_025753"; transcript_id "GBI_11785-RC"; Parent "GBI_11785-RC"; gene_name "GBI_11785"; previous_transcript_id "GBI_11785-RC";
Scaffold96	maker	CDS	2849509	2849626	.	+	1	gene_id "GBIG_025753"; transcript_id "GBI_11785-RC"; Parent "GBI_11785-RC"; gene_name "GBI_11785"; previous_transcript_id "GBI_11785-RC";
Scaffold96	maker	CDS	2849985	2850286	.	+	0	gene_id "GBIG_025753"; transcript_id "GBI_11785-RC"; Parent "GBI_11785-RC"; gene_name "GBI_11785"; previous_transcript_id "GBI_11785-RC";
Scaffold96	maker	CDS	2850377	2850701	.	+	1	gene_id "GBIG_025753"; transcript_id "GBI_11785-RC"; Parent "GBI_11785-RC"; gene_name "GBI_11785"; previous_transcript_id "GBI_11785-RC";
Scaffold96	maker	CDS	2850816	2851072	.	+	0	gene_id "GBIG_025753"; transcript_id "GBI_11785-RC"; Parent "GBI_11785-RC"; gene_name "GBI_11785"; previous_transcript_id "GBI_11785-RC";
Scaffold96	maker	CDS	2851894	2852136	.	+	1	gene_id "GBIG_025753"; transcript_id "GBI_11785-RC"; Parent "GBI_11785-RC"; gene_name "GBI_11785"; previous_transcript_id "GBI_11785-RC";
Scaffold96	maker	CDS	2852468	2852704	.	+	1	gene_id "GBIG_025753"; transcript_id "GBI_11785-RC"; Parent "GBI_11785-RC"; gene_name "GBI_11785"; previous_transcript_id "GBI_11785-RC";
Scaffold96	maker	CDS	2852773	2852908	.	+	1	gene_id "GBIG_025753"; transcript_id "GBI_11785-RC"; Parent "GBI_11785-RC"; gene_name "GBI_11785"; previous_transcript_id "GBI_11785-RC";
Scaffold96	maker	CDS	2853001	2853204	.	+	0	gene_id "GBIG_025753"; transcript_id "GBI_11785-RC"; Parent "GBI_11785-RC"; gene_name "GBI_11785"; previous_transcript_id "GBI_11785-RC";
Scaffold96	maker	CDS	2853308	2853501	.	+	0	gene_id "GBIG_025753"; transcript_id "GBI_11785-RC"; Parent "GBI_11785-RC"; gene_name "GBI_11785"; previous_transcript_id "GBI_11785-RC";
Scaffold96	maker	CDS	2853641	2853970	.	+	1	gene_id "GBIG_025753"; transcript_id "GBI_11785-RC"; Parent "GBI_11785-RC"; gene_name "GBI_11785"; previous_transcript_id "GBI_11785-RC";
Scaffold96	maker	CDS	2854232	2854427	.	+	1	gene_id "GBIG_025753"; transcript_id "GBI_11785-RC"; Parent "GBI_11785-RC"; gene_name "GBI_11785"; previous_transcript_id "GBI_11785-RC";
Scaffold96	maker	CDS	2854708	2854890	.	+	0	gene_id "GBIG_025753"; transcript_id "GBI_11785-RC"; Parent "GBI_11785-RC"; gene_name "GBI_11785"; previous_transcript_id "GBI_11785-RC";
Scaffold96	maker	CDS	2855300	2855465	.	+	0	gene_id "GBIG_025753"; transcript_id "GBI_11785-RC"; Parent "GBI_11785-RC"; gene_name "GBI_11785"; previous_transcript_id "GBI_11785-RC";
Scaffold96	maker	CDS	2855680	2855798	.	+	2	gene_id "GBIG_025753"; transcript_id "GBI_11785-RC"; Parent "GBI_11785-RC"; gene_name "GBI_11785"; previous_transcript_id "GBI_11785-RC";
Scaffold96	maker	CDS	2855871	2856122	.	+	0	gene_id "GBIG_025753"; transcript_id "GBI_11785-RC"; Parent "GBI_11785-RC"; gene_name "GBI_11785"; previous_transcript_id "GBI_11785-RC";
Scaffold96	maker	CDS	2857405	2857634	.	+	0	gene_id "GBIG_025753"; transcript_id "GBI_11785-RC"; Parent "GBI_11785-RC"; gene_name "GBI_11785"; previous_transcript_id "GBI_11785-RC";
Scaffold96	maker	CDS	2858119	2858254	.	+	1	gene_id "GBIG_025753"; transcript_id "GBI_11785-RC"; Parent "GBI_11785-RC"; gene_name "GBI_11785"; previous_transcript_id "GBI_11785-RC";
Scaffold96	maker	CDS	2858339	2858527	.	+	0	gene_id "GBIG_025753"; transcript_id "GBI_11785-RC"; Parent "GBI_11785-RC"; gene_name "GBI_11785"; previous_transcript_id "GBI_11785-RC";
Scaffold96	AGAT	five_prime_UTR	2841779	2841976	.	+	.	gene_id "GBIG_025753"; transcript_id "GBI_11785-RC"; Parent "GBI_11785-RC"; gene_name "GBI_11785"; previous_transcript_id "GBI_11785-RC";
Scaffold96	AGAT	three_prime_UTR	2858528	2861348	.	+	.	gene_id "GBIG_025753"; transcript_id "GBI_11785-RC"; Parent "GBI_11785-RC"; gene_name "GBI_11785"; previous_transcript_id "GBI_11785-RC";
Scaffold96	AGAT	three_prime_UTR	2861446	2861624	.	+	.	gene_id "GBIG_025753"; transcript_id "GBI_11785-RC"; Parent "GBI_11785-RC"; gene_name "GBI_11785"; previous_transcript_id "GBI_11785-RC";
Scaffold96	AGAT	three_prime_UTR	2862272	2862719	.	+	.	gene_id "GBIG_025753"; transcript_id "GBI_11785-RC"; Parent "GBI_11785-RC"; gene_name "GBI_11785"; previous_transcript_id "GBI_11785-RC";
Scaffold96	AGAT	three_prime_UTR	2862820	2863065	.	+	.	gene_id "GBIG_025753"; transcript_id "GBI_11785-RC"; Parent "GBI_11785-RC"; gene_name "GBI_11785"; previous_transcript_id "GBI_11785-RC";
Scaffold96	AGAT	three_prime_UTR	2863187	2864210	.	+	.	gene_id "GBIG_025753"; transcript_id "GBI_11785-RC"; Parent "GBI_11785-RC"; gene_name "GBI_11785"; previous_transcript_id "GBI_11785-RC";
Scaffold96	StringTie	transcript	2841875	2858605	.	+	.	gene_id "GBIG_025753"; transcript_id "GBIG_025753.4"; gene_name "GBI_11785"; oId "STRG.16145.1"; cmp_ref "GBI_11785-RA"; class_code "j"; tss_id "TSS37244";
Scaffold96	StringTie	exon	2841875	2842039	.	+	.	gene_id "GBIG_025753"; transcript_id "GBIG_025753.4"; exon_number "1";
Scaffold96	StringTie	exon	2842320	2842610	.	+	.	gene_id "GBIG_025753"; transcript_id "GBIG_025753.4"; exon_number "2";
Scaffold96	StringTie	exon	2843481	2843765	.	+	.	gene_id "GBIG_025753"; transcript_id "GBIG_025753.4"; exon_number "3";
Scaffold96	StringTie	exon	2844144	2844311	.	+	.	gene_id "GBIG_025753"; transcript_id "GBIG_025753.4"; exon_number "4";
Scaffold96	StringTie	exon	2844823	2844918	.	+	.	gene_id "GBIG_025753"; transcript_id "GBIG_025753.4"; exon_number "5";
Scaffold96	StringTie	exon	2845006	2845098	.	+	.	gene_id "GBIG_025753"; transcript_id "GBIG_025753.4"; exon_number "6";
Scaffold96	StringTie	exon	2846161	2846254	.	+	.	gene_id "GBIG_025753"; transcript_id "GBIG_025753.4"; exon_number "7";
Scaffold96	StringTie	exon	2847883	2848056	.	+	.	gene_id "GBIG_025753"; transcript_id "GBIG_025753.4"; exon_number "8";
Scaffold96	StringTie	exon	2848341	2848479	.	+	.	gene_id "GBIG_025753"; transcript_id "GBIG_025753.4"; exon_number "9";
Scaffold96	StringTie	exon	2849509	2849626	.	+	.	gene_id "GBIG_025753"; transcript_id "GBIG_025753.4"; exon_number "10";
Scaffold96	StringTie	exon	2849985	2850286	.	+	.	gene_id "GBIG_025753"; transcript_id "GBIG_025753.4"; exon_number "11";
Scaffold96	StringTie	exon	2850377	2850701	.	+	.	gene_id "GBIG_025753"; transcript_id "GBIG_025753.4"; exon_number "12";
Scaffold96	StringTie	exon	2850816	2851072	.	+	.	gene_id "GBIG_025753"; transcript_id "GBIG_025753.4"; exon_number "13";
Scaffold96	StringTie	exon	2851894	2852136	.	+	.	gene_id "GBIG_025753"; transcript_id "GBIG_025753.4"; exon_number "14";
Scaffold96	StringTie	exon	2852468	2852704	.	+	.	gene_id "GBIG_025753"; transcript_id "GBIG_025753.4"; exon_number "15";
Scaffold96	StringTie	exon	2852773	2852908	.	+	.	gene_id "GBIG_025753"; transcript_id "GBIG_025753.4"; exon_number "16";
Scaffold96	StringTie	exon	2853001	2853204	.	+	.	gene_id "GBIG_025753"; transcript_id "GBIG_025753.4"; exon_number "17";
Scaffold96	StringTie	exon	2853308	2853501	.	+	.	gene_id "GBIG_025753"; transcript_id "GBIG_025753.4"; exon_number "18";
Scaffold96	StringTie	exon	2853641	2853970	.	+	.	gene_id "GBIG_025753"; transcript_id "GBIG_025753.4"; exon_number "19";
Scaffold96	StringTie	exon	2854232	2854427	.	+	.	gene_id "GBIG_025753"; transcript_id "GBIG_025753.4"; exon_number "20";
Scaffold96	StringTie	exon	2854708	2854890	.	+	.	gene_id "GBIG_025753"; transcript_id "GBIG_025753.4"; exon_number "21";
Scaffold96	StringTie	exon	2855300	2855465	.	+	.	gene_id "GBIG_025753"; transcript_id "GBIG_025753.4"; exon_number "22";
Scaffold96	StringTie	exon	2855680	2855798	.	+	.	gene_id "GBIG_025753"; transcript_id "GBIG_025753.4"; exon_number "23";
Scaffold96	StringTie	exon	2855871	2856122	.	+	.	gene_id "GBIG_025753"; transcript_id "GBIG_025753.4"; exon_number "24";
Scaffold96	StringTie	exon	2857405	2857634	.	+	.	gene_id "GBIG_025753"; transcript_id "GBIG_025753.4"; exon_number "25";
Scaffold96	StringTie	exon	2858119	2858254	.	+	.	gene_id "GBIG_025753"; transcript_id "GBIG_025753.4"; exon_number "26";
Scaffold96	StringTie	exon	2858339	2858605	.	+	.	gene_id "GBIG_025753"; transcript_id "GBIG_025753.4"; exon_number "27";
Scaffold96	StringTie	transcript	2864084	3047762	.	+	.	gene_id "GBIG_025753"; transcript_id "GBIG_025753.5"; gene_name "GBI_11788"; oId "STRG.16147.1"; cmp_ref "GBI_11788-RA"; class_code "j"; tss_id "TSS37245";
Scaffold96	StringTie	exon	2864084	2864197	.	+	.	gene_id "GBIG_025753"; transcript_id "GBIG_025753.5"; exon_number "1";
Scaffold96	StringTie	exon	2971316	2971471	.	+	.	gene_id "GBIG_025753"; transcript_id "GBIG_025753.5"; exon_number "2";
Scaffold96	StringTie	exon	3042239	3042323	.	+	.	gene_id "GBIG_025753"; transcript_id "GBIG_025753.5"; exon_number "3";
Scaffold96	StringTie	exon	3044977	3045086	.	+	.	gene_id "GBIG_025753"; transcript_id "GBIG_025753.5"; exon_number "4";
Scaffold96	StringTie	exon	3046385	3047762	.	+	.	gene_id "GBIG_025753"; transcript_id "GBIG_025753.5"; exon_number "5";
Scaffold96	StringTie	transcript	2922493	3047762	.	+	.	gene_id "GBIG_025753"; transcript_id "GBIG_025753.6"; gene_name "GBI_11788"; oId "STRG.16147.2"; cmp_ref "GBI_11788-RA"; class_code "j"; tss_id "TSS37246";
Scaffold96	StringTie	exon	2922493	2922585	.	+	.	gene_id "GBIG_025753"; transcript_id "GBIG_025753.6"; exon_number "1";
Scaffold96	StringTie	exon	2971316	2971470	.	+	.	gene_id "GBIG_025753"; transcript_id "GBIG_025753.6"; exon_number "2";
Scaffold96	StringTie	exon	3042229	3042323	.	+	.	gene_id "GBIG_025753"; transcript_id "GBIG_025753.6"; exon_number "3";
Scaffold96	StringTie	exon	3044977	3045086	.	+	.	gene_id "GBIG_025753"; transcript_id "GBIG_025753.6"; exon_number "4";
Scaffold96	StringTie	exon	3046385	3047762	.	+	.	gene_id "GBIG_025753"; transcript_id "GBIG_025753.6"; exon_number "5";
Scaffold96	StringTie	transcript	2967254	3047762	.	+	.	gene_id "GBIG_025753"; transcript_id "GBIG_025753.7"; gene_name "GBI_11788"; oId "STRG.16147.3"; cmp_ref "GBI_11788-RA"; class_code "j"; tss_id "TSS37247";
Scaffold96	StringTie	exon	2967254	2967431	.	+	.	gene_id "GBIG_025753"; transcript_id "GBIG_025753.7"; exon_number "1";
Scaffold96	StringTie	exon	2971316	2971470	.	+	.	gene_id "GBIG_025753"; transcript_id "GBIG_025753.7"; exon_number "2";
Scaffold96	StringTie	exon	3042229	3042323	.	+	.	gene_id "GBIG_025753"; transcript_id "GBIG_025753.7"; exon_number "3";
Scaffold96	StringTie	exon	3044977	3045086	.	+	.	gene_id "GBIG_025753"; transcript_id "GBIG_025753.7"; exon_number "4";
Scaffold96	StringTie	exon	3046385	3047762	.	+	.	gene_id "GBIG_025753"; transcript_id "GBIG_025753.7"; exon_number "5";
Scaffold96	AGAT	transcript	2970897	2973009	.	+	.	gene_id "GBIG_025753"; transcript_id "GBI_11787-RA"; Parent "GBI_11787"; gene_name "GBI_11787";
Scaffold96	maker	exon	2970897	2970941	.	+	.	gene_id "GBIG_025753"; transcript_id "GBI_11787-RA"; Parent "GBI_11787-RA"; gene_name "GBI_11787";
Scaffold96	maker	exon	2971316	2971471	.	+	.	gene_id "GBIG_025753"; transcript_id "GBI_11787-RA"; Parent "GBI_11787-RA"; gene_name "GBI_11787";
Scaffold96	maker	exon	2972986	2973009	.	+	.	gene_id "GBIG_025753"; transcript_id "GBI_11787-RA"; Parent "GBI_11787-RA"; gene_name "GBI_11787";
Scaffold96	maker	CDS	2970897	2970941	.	+	0	gene_id "GBIG_025753"; transcript_id "GBI_11787-RA"; Parent "GBI_11787-RA"; gene_name "GBI_11787";
Scaffold96	maker	CDS	2971316	2971471	.	+	0	gene_id "GBIG_025753"; transcript_id "GBI_11787-RA"; Parent "GBI_11787-RA"; gene_name "GBI_11787";
Scaffold96	maker	CDS	2972986	2973009	.	+	0	gene_id "GBIG_025753"; transcript_id "GBI_11787-RA"; Parent "GBI_11787-RA"; gene_name "GBI_11787";
Scaffold96	StringTie	transcript	2971295	3047762	.	+	.	gene_id "GBIG_025753"; transcript_id "GBIG_025753.9"; gene_name "GBI_11788"; oId "STRG.16147.4"; cmp_ref "GBI_11788-RA"; class_code "j"; tss_id "TSS37248";
Scaffold96	StringTie	exon	2971295	2971471	.	+	.	gene_id "GBIG_025753"; transcript_id "GBIG_025753.9"; exon_number "1";
Scaffold96	StringTie	exon	3042239	3042323	.	+	.	gene_id "GBIG_025753"; transcript_id "GBIG_025753.9"; exon_number "2";
Scaffold96	StringTie	exon	3044977	3045086	.	+	.	gene_id "GBIG_025753"; transcript_id "GBIG_025753.9"; exon_number "3";
Scaffold96	StringTie	exon	3046136	3047762	.	+	.	gene_id "GBIG_025753"; transcript_id "GBIG_025753.9"; exon_number "4";
Scaffold96	AGAT	transcript	3037164	3047754	.	+	.	gene_id "GBIG_025753"; transcript_id "GBI_11788-RA"; Parent "GBI_11788"; gene_name "GBI_11788";
Scaffold96	maker	exon	3037164	3037310	.	+	.	gene_id "GBIG_025753"; transcript_id "GBI_11788-RA"; Parent "GBI_11788-RA"; gene_name "GBI_11788";
Scaffold96	maker	exon	3042149	3042323	.	+	.	gene_id "GBIG_025753"; transcript_id "GBI_11788-RA"; Parent "GBI_11788-RA"; gene_name "GBI_11788";
Scaffold96	maker	exon	3044977	3045086	.	+	.	gene_id "GBIG_025753"; transcript_id "GBI_11788-RA"; Parent "GBI_11788-RA"; gene_name "GBI_11788";
Scaffold96	maker	exon	3046136	3046151	.	+	.	gene_id "GBIG_025753"; transcript_id "GBI_11788-RA"; Parent "GBI_11788-RA"; gene_name "GBI_11788";
Scaffold96	maker	exon	3046385	3047754	.	+	.	gene_id "GBIG_025753"; transcript_id "GBI_11788-RA"; Parent "GBI_11788-RA"; gene_name "GBI_11788";
Scaffold96	maker	CDS	3037164	3037310	.	+	0	gene_id "GBIG_025753"; transcript_id "GBI_11788-RA"; Parent "GBI_11788-RA"; gene_name "GBI_11788";
Scaffold96	maker	CDS	3042149	3042323	.	+	0	gene_id "GBIG_025753"; transcript_id "GBI_11788-RA"; Parent "GBI_11788-RA"; gene_name "GBI_11788";
Scaffold96	maker	CDS	3044977	3045086	.	+	2	gene_id "GBIG_025753"; transcript_id "GBI_11788-RA"; Parent "GBI_11788-RA"; gene_name "GBI_11788";
Scaffold96	maker	CDS	3046136	3046151	.	+	0	gene_id "GBIG_025753"; transcript_id "GBI_11788-RA"; Parent "GBI_11788-RA"; gene_name "GBI_11788";
Scaffold96	maker	CDS	3046385	3046587	.	+	2	gene_id "GBIG_025753"; transcript_id "GBI_11788-RA"; Parent "GBI_11788-RA"; gene_name "GBI_11788";
Scaffold96	AGAT	three_prime_UTR	3046588	3047754	.	+	.	gene_id "GBIG_025753"; transcript_id "GBI_11788-RA"; Parent "GBI_11788-RA"; gene_name "GBI_11788";
Scaffold96	StringTie	transcript	3041383	3047762	.	+	.	gene_id "GBIG_025753"; transcript_id "GBIG_025753.11"; gene_name "GBI_11788"; oId "STRG.16147.5"; cmp_ref "GBI_11788-RA"; class_code "j"; tss_id "TSS37249";
Scaffold96	StringTie	exon	3041383	3042323	.	+	.	gene_id "GBIG_025753"; transcript_id "GBIG_025753.11"; exon_number "1";
Scaffold96	StringTie	exon	3044977	3045086	.	+	.	gene_id "GBIG_025753"; transcript_id "GBIG_025753.11"; exon_number "2";
Scaffold96	StringTie	exon	3046385	3047762	.	+	.	gene_id "GBIG_025753"; transcript_id "GBIG_025753.11"; exon_number "3";
Scaffold96	StringTie	gene	79326	109588	.	-	.	gene_id "GBIG_025770"; gene_name "GBI_M__0001G_025770"; combined_IDs "GBI_11764,GBI_11763"
Scaffold96	StringTie	transcript	79326	89545	.	-	.	gene_id "GBIG_025770"; transcript_id "GBIG_025770.1"; gene_name "GBI_11763"; oId "STRG.16112.2"; cmp_ref "GBI_11763-RA"; class_code "j"; tss_id "TSS37274";
Scaffold96	StringTie	exon	79326	80164	.	-	.	gene_id "GBIG_025770"; transcript_id "GBIG_025770.1"; exon_number "1";
Scaffold96	StringTie	exon	85928	86038	.	-	.	gene_id "GBIG_025770"; transcript_id "GBIG_025770.1"; exon_number "2";
Scaffold96	StringTie	exon	87544	89545	.	-	.	gene_id "GBIG_025770"; transcript_id "GBIG_025770.1"; exon_number "3";
Scaffold96	StringTie	transcript	79326	97874	.	-	.	gene_id "GBIG_025770"; transcript_id "GBIG_025770.2"; gene_name "GBI_11763"; oId "STRG.16112.3"; cmp_ref "GBI_11763-RA"; class_code "j"; tss_id "TSS37275";
Scaffold96	StringTie	exon	79326	80164	.	-	.	gene_id "GBIG_025770"; transcript_id "GBIG_025770.2"; exon_number "1";
Scaffold96	StringTie	exon	85928	86038	.	-	.	gene_id "GBIG_025770"; transcript_id "GBIG_025770.2"; exon_number "2";
Scaffold96	StringTie	exon	87544	87816	.	-	.	gene_id "GBIG_025770"; transcript_id "GBIG_025770.2"; exon_number "3";
Scaffold96	StringTie	exon	88850	88967	.	-	.	gene_id "GBIG_025770"; transcript_id "GBIG_025770.2"; exon_number "4";
Scaffold96	StringTie	exon	91622	97874	.	-	.	gene_id "GBIG_025770"; transcript_id "GBIG_025770.2"; exon_number "5";
Scaffold96	StringTie	transcript	79326	102842	.	-	.	gene_id "GBIG_025770"; transcript_id "GBIG_025770.3"; gene_name "GBI_11763"; oId "STRG.16112.1"; cmp_ref "GBI_11763-RA"; class_code "j"; tss_id "TSS37276";
Scaffold96	StringTie	exon	79326	80164	.	-	.	gene_id "GBIG_025770"; transcript_id "GBIG_025770.3"; exon_number "1";
Scaffold96	StringTie	exon	87544	87816	.	-	.	gene_id "GBIG_025770"; transcript_id "GBIG_025770.3"; exon_number "2";
Scaffold96	StringTie	exon	88850	88967	.	-	.	gene_id "GBIG_025770"; transcript_id "GBIG_025770.3"; exon_number "3";
Scaffold96	StringTie	exon	91622	96347	.	-	.	gene_id "GBIG_025770"; transcript_id "GBIG_025770.3"; exon_number "4";
Scaffold96	StringTie	exon	101703	101817	.	-	.	gene_id "GBIG_025770"; transcript_id "GBIG_025770.3"; exon_number "5";
Scaffold96	StringTie	exon	102697	102842	.	-	.	gene_id "GBIG_025770"; transcript_id "GBIG_025770.3"; exon_number "6";
Scaffold96	AGAT	transcript	79698	91912	.	-	.	gene_id "GBIG_025770"; transcript_id "GBI_11763-RA"; Parent "GBI_11763"; gene_name "GBI_11763";
Scaffold96	maker	exon	79698	80164	.	-	.	gene_id "GBIG_025770"; transcript_id "GBI_11763-RA"; Parent "GBI_11763-RA"; gene_name "GBI_11763";
Scaffold96	maker	exon	80576	80592	.	-	.	gene_id "GBIG_025770"; transcript_id "GBI_11763-RA"; Parent "GBI_11763-RA"; gene_name "GBI_11763";
Scaffold96	maker	exon	85928	86038	.	-	.	gene_id "GBIG_025770"; transcript_id "GBI_11763-RA"; Parent "GBI_11763-RA"; gene_name "GBI_11763";
Scaffold96	maker	exon	87544	87816	.	-	.	gene_id "GBIG_025770"; transcript_id "GBI_11763-RA"; Parent "GBI_11763-RA"; gene_name "GBI_11763";
Scaffold96	maker	exon	88850	88967	.	-	.	gene_id "GBIG_025770"; transcript_id "GBI_11763-RA"; Parent "GBI_11763-RA"; gene_name "GBI_11763";
Scaffold96	maker	exon	91622	91912	.	-	.	gene_id "GBIG_025770"; transcript_id "GBI_11763-RA"; Parent "GBI_11763-RA"; gene_name "GBI_11763";
Scaffold96	maker	CDS	80018	80164	.	-	0	gene_id "GBIG_025770"; transcript_id "GBI_11763-RA"; Parent "GBI_11763-RA"; gene_name "GBI_11763";
Scaffold96	maker	CDS	80576	80592	.	-	2	gene_id "GBIG_025770"; transcript_id "GBI_11763-RA"; Parent "GBI_11763-RA"; gene_name "GBI_11763";
Scaffold96	maker	CDS	85928	86038	.	-	2	gene_id "GBIG_025770"; transcript_id "GBI_11763-RA"; Parent "GBI_11763-RA"; gene_name "GBI_11763";
Scaffold96	maker	CDS	87544	87816	.	-	2	gene_id "GBIG_025770"; transcript_id "GBI_11763-RA"; Parent "GBI_11763-RA"; gene_name "GBI_11763";
Scaffold96	maker	CDS	88850	88967	.	-	0	gene_id "GBIG_025770"; transcript_id "GBI_11763-RA"; Parent "GBI_11763-RA"; gene_name "GBI_11763";
Scaffold96	maker	CDS	91622	91804	.	-	0	gene_id "GBIG_025770"; transcript_id "GBI_11763-RA"; Parent "GBI_11763-RA"; gene_name "GBI_11763";
Scaffold96	AGAT	five_prime_UTR	91805	91912	.	-	.	gene_id "GBIG_025770"; transcript_id "GBI_11763-RA"; Parent "GBI_11763-RA"; gene_name "GBI_11763";
Scaffold96	AGAT	three_prime_UTR	79698	80017	.	-	.	gene_id "GBIG_025770"; transcript_id "GBI_11763-RA"; Parent "GBI_11763-RA"; gene_name "GBI_11763";
Scaffold96	StringTie	transcript	84550	102842	.	-	.	gene_id "GBIG_025770"; transcript_id "GBIG_025770.5"; gene_name "GBI_11763"; oId "STRG.16112.4"; cmp_ref "GBI_11763-RA"; class_code "j"; tss_id "TSS37276";
Scaffold96	StringTie	exon	84550	86038	.	-	.	gene_id "GBIG_025770"; transcript_id "GBIG_025770.5"; exon_number "1";
Scaffold96	StringTie	exon	87544	87816	.	-	.	gene_id "GBIG_025770"; transcript_id "GBIG_025770.5"; exon_number "2";
Scaffold96	StringTie	exon	88850	88967	.	-	.	gene_id "GBIG_025770"; transcript_id "GBIG_025770.5"; exon_number "3";
Scaffold96	StringTie	exon	91622	91851	.	-	.	gene_id "GBIG_025770"; transcript_id "GBIG_025770.5"; exon_number "4";
Scaffold96	StringTie	exon	96075	96347	.	-	.	gene_id "GBIG_025770"; transcript_id "GBIG_025770.5"; exon_number "5";
Scaffold96	StringTie	exon	101703	101817	.	-	.	gene_id "GBIG_025770"; transcript_id "GBIG_025770.5"; exon_number "6";
Scaffold96	StringTie	exon	102697	102842	.	-	.	gene_id "GBIG_025770"; transcript_id "GBIG_025770.5"; exon_number "7";
Scaffold96	StringTie	transcript	86109	102842	.	-	.	gene_id "GBIG_025770"; transcript_id "GBIG_025770.6"; gene_name "GBI_11764"; oId "STRG.16112.5"; cmp_ref "GBI_11764-RB"; class_code "j"; tss_id "TSS37276";
Scaffold96	StringTie	exon	86109	87816	.	-	.	gene_id "GBIG_025770"; transcript_id "GBIG_025770.6"; exon_number "1";
Scaffold96	StringTie	exon	88850	88967	.	-	.	gene_id "GBIG_025770"; transcript_id "GBIG_025770.6"; exon_number "2";
Scaffold96	StringTie	exon	96075	96347	.	-	.	gene_id "GBIG_025770"; transcript_id "GBIG_025770.6"; exon_number "3";
Scaffold96	StringTie	exon	97142	97273	.	-	.	gene_id "GBIG_025770"; transcript_id "GBIG_025770.6"; exon_number "4";
Scaffold96	StringTie	exon	101703	101817	.	-	.	gene_id "GBIG_025770"; transcript_id "GBIG_025770.6"; exon_number "5";
Scaffold96	StringTie	exon	102697	102842	.	-	.	gene_id "GBIG_025770"; transcript_id "GBIG_025770.6"; exon_number "6";
Scaffold96	StringTie	transcript	89696	102842	.	-	.	gene_id "GBIG_025770"; transcript_id "GBIG_025770.7"; gene_name "GBI_11764"; oId "STRG.16112.6"; cmp_ref "GBI_11764-RB"; class_code "j"; tss_id "TSS37276";
Scaffold96	StringTie	exon	89696	94745	.	-	.	gene_id "GBIG_025770"; transcript_id "GBIG_025770.7"; exon_number "1";
Scaffold96	StringTie	exon	96075	96347	.	-	.	gene_id "GBIG_025770"; transcript_id "GBIG_025770.7"; exon_number "2";
Scaffold96	StringTie	exon	97142	97273	.	-	.	gene_id "GBIG_025770"; transcript_id "GBIG_025770.7"; exon_number "3";
Scaffold96	StringTie	exon	101703	101817	.	-	.	gene_id "GBIG_025770"; transcript_id "GBIG_025770.7"; exon_number "4";
Scaffold96	StringTie	exon	102697	102842	.	-	.	gene_id "GBIG_025770"; transcript_id "GBIG_025770.7"; exon_number "5";
Scaffold96	AGAT	transcript	93210	102842	.	-	.	gene_id "GBIG_025770"; transcript_id "GBI_11764-RA"; Parent "GBI_11764"; gene_name "GBI_11764";
Scaffold96	maker	exon	93210	94745	.	-	.	gene_id "GBIG_025770"; transcript_id "GBI_11764-RA"; Parent "GBI_11764-RA"; gene_name "GBI_11764";
Scaffold96	maker	exon	96075	96347	.	-	.	gene_id "GBIG_025770"; transcript_id "GBI_11764-RA"; Parent "GBI_11764-RA"; gene_name "GBI_11764";
Scaffold96	maker	exon	101703	101817	.	-	.	gene_id "GBIG_025770"; transcript_id "GBI_11764-RA"; Parent "GBI_11764-RA"; gene_name "GBI_11764";
Scaffold96	maker	exon	102697	102842	.	-	.	gene_id "GBIG_025770"; transcript_id "GBI_11764-RA"; Parent "GBI_11764-RA"; gene_name "GBI_11764";
Scaffold96	maker	CDS	94576	94745	.	-	2	gene_id "GBIG_025770"; transcript_id "GBI_11764-RA"; Parent "GBI_11764-RA"; gene_name "GBI_11764";
Scaffold96	maker	CDS	96075	96347	.	-	2	gene_id "GBIG_025770"; transcript_id "GBI_11764-RA"; Parent "GBI_11764-RA"; gene_name "GBI_11764";
Scaffold96	maker	CDS	101703	101817	.	-	0	gene_id "GBIG_025770"; transcript_id "GBI_11764-RA"; Parent "GBI_11764-RA"; gene_name "GBI_11764";
Scaffold96	maker	CDS	102697	102840	.	-	0	gene_id "GBIG_025770"; transcript_id "GBI_11764-RA"; Parent "GBI_11764-RA"; gene_name "GBI_11764";
Scaffold96	AGAT	five_prime_UTR	102841	102842	.	-	.	gene_id "GBIG_025770"; transcript_id "GBI_11764-RA"; Parent "GBI_11764-RA"; gene_name "GBI_11764";
Scaffold96	AGAT	three_prime_UTR	93210	94575	.	-	.	gene_id "GBIG_025770"; transcript_id "GBI_11764-RA"; Parent "GBI_11764-RA"; gene_name "GBI_11764";
Scaffold96	AGAT	transcript	93210	109588	.	-	.	gene_id "GBIG_025770"; transcript_id "GBI_11764-RB"; Parent "GBI_11764"; gene_name "GBI_11764";
Scaffold96	maker	exon	93210	94745	.	-	.	gene_id "GBIG_025770"; transcript_id "GBI_11764-RB"; Parent "GBI_11764-RB"; gene_name "GBI_11764"; previous_transcript_id "GBI_11764-RB";
Scaffold96	maker	exon	96075	96347	.	-	.	gene_id "GBIG_025770"; transcript_id "GBI_11764-RB"; Parent "GBI_11764-RB"; gene_name "GBI_11764"; previous_transcript_id "GBI_11764-RB";
Scaffold96	maker	exon	101703	101817	.	-	.	gene_id "GBIG_025770"; transcript_id "GBI_11764-RB"; Parent "GBI_11764-RB"; gene_name "GBI_11764"; previous_transcript_id "GBI_11764-RB";
Scaffold96	maker	exon	102697	102854	.	-	.	gene_id "GBIG_025770"; transcript_id "GBI_11764-RB"; Parent "GBI_11764-RB"; gene_name "GBI_11764"; previous_transcript_id "GBI_11764-RB";
Scaffold96	maker	exon	109567	109588	.	-	.	gene_id "GBIG_025770"; transcript_id "GBI_11764-RB"; Parent "GBI_11764-RB"; gene_name "GBI_11764"; previous_transcript_id "GBI_11764-RB";
Scaffold96	maker	CDS	94576	94745	.	-	2	gene_id "GBIG_025770"; transcript_id "GBI_11764-RB"; Parent "GBI_11764-RB"; gene_name "GBI_11764"; previous_transcript_id "GBI_11764-RB";
Scaffold96	maker	CDS	96075	96347	.	-	2	gene_id "GBIG_025770"; transcript_id "GBI_11764-RB"; Parent "GBI_11764-RB"; gene_name "GBI_11764"; previous_transcript_id "GBI_11764-RB";
Scaffold96	maker	CDS	101703	101817	.	-	0	gene_id "GBIG_025770"; transcript_id "GBI_11764-RB"; Parent "GBI_11764-RB"; gene_name "GBI_11764"; previous_transcript_id "GBI_11764-RB";
Scaffold96	maker	CDS	102697	102854	.	-	2	gene_id "GBIG_025770"; transcript_id "GBI_11764-RB"; Parent "GBI_11764-RB"; gene_name "GBI_11764"; previous_transcript_id "GBI_11764-RB";
Scaffold96	maker	CDS	109567	109588	.	-	0	gene_id "GBIG_025770"; transcript_id "GBI_11764-RB"; Parent "GBI_11764-RB"; gene_name "GBI_11764"; previous_transcript_id "GBI_11764-RB";
Scaffold96	AGAT	three_prime_UTR	93210	94575	.	-	.	gene_id "GBIG_025770"; transcript_id "GBI_11764-RB"; Parent "GBI_11764-RB"; gene_name "GBI_11764"; previous_transcript_id "GBI_11764-RB";
Scaffold96	StringTie	transcript	97953	102842	.	-	.	gene_id "GBIG_025770"; transcript_id "GBIG_025770.10"; gene_name "GBI_11764"; oId "STRG.16112.8"; cmp_ref "GBI_11764-RA"; class_code "j"; tss_id "TSS37276";
Scaffold96	StringTie	exon	97953	101817	.	-	.	gene_id "GBIG_025770"; transcript_id "GBIG_025770.10"; exon_number "1";
Scaffold96	StringTie	exon	102697	102842	.	-	.	gene_id "GBIG_025770"; transcript_id "GBIG_025770.10"; exon_number "2";
Scaffold97	StringTie	gene	997045	1141992	.	+	.	gene_id "GBIG_025798"; gene_name "GBI_M__0001G_025798"; combined_IDs "GBI_11889,GBI_11881,GBI_11887"
Scaffold97	AGAT	transcript	997045	998600	.	+	.	gene_id "GBIG_025798"; transcript_id "GBI_11881-RA"; Parent "GBI_11881"; gene_name "GBI_11881";
Scaffold97	maker	exon	997045	997158	.	+	.	gene_id "GBIG_025798"; transcript_id "GBI_11881-RA"; Parent "GBI_11881-RA"; gene_name "GBI_11881";
Scaffold97	maker	exon	997183	997259	.	+	.	gene_id "GBIG_025798"; transcript_id "GBI_11881-RA"; Parent "GBI_11881-RA"; gene_name "GBI_11881";
Scaffold97	maker	exon	998415	998421	.	+	.	gene_id "GBIG_025798"; transcript_id "GBI_11881-RA"; Parent "GBI_11881-RA"; gene_name "GBI_11881";
Scaffold97	maker	exon	998442	998600	.	+	.	gene_id "GBIG_025798"; transcript_id "GBI_11881-RA"; Parent "GBI_11881-RA"; gene_name "GBI_11881";
Scaffold97	maker	CDS	997045	997158	.	+	0	gene_id "GBIG_025798"; transcript_id "GBI_11881-RA"; Parent "GBI_11881-RA"; gene_name "GBI_11881";
Scaffold97	maker	CDS	997183	997259	.	+	0	gene_id "GBIG_025798"; transcript_id "GBI_11881-RA"; Parent "GBI_11881-RA"; gene_name "GBI_11881";
Scaffold97	maker	CDS	998415	998421	.	+	1	gene_id "GBIG_025798"; transcript_id "GBI_11881-RA"; Parent "GBI_11881-RA"; gene_name "GBI_11881";
Scaffold97	maker	CDS	998442	998600	.	+	0	gene_id "GBIG_025798"; transcript_id "GBI_11881-RA"; Parent "GBI_11881-RA"; gene_name "GBI_11881";
Scaffold97	StringTie	transcript	998503	1141992	.	+	.	gene_id "GBIG_025798"; transcript_id "GBIG_025798.2"; gene_name "GBI_11889"; oId "STRG.16215.1"; cmp_ref "GBI_11889-RA"; class_code "j"; tss_id "TSS37309";
Scaffold97	StringTie	exon	998503	999448	.	+	.	gene_id "GBIG_025798"; transcript_id "GBIG_025798.2"; exon_number "1";
Scaffold97	StringTie	exon	1004537	1004691	.	+	.	gene_id "GBIG_025798"; transcript_id "GBIG_025798.2"; exon_number "2";
Scaffold97	StringTie	exon	1139122	1139341	.	+	.	gene_id "GBIG_025798"; transcript_id "GBIG_025798.2"; exon_number "3";
Scaffold97	StringTie	exon	1141453	1141992	.	+	.	gene_id "GBIG_025798"; transcript_id "GBIG_025798.2"; exon_number "4";
Scaffold97	StringTie	transcript	1039959	1141992	.	+	.	gene_id "GBIG_025798"; transcript_id "GBIG_025798.3"; gene_name "GBI_11889"; oId "STRG.16215.2"; cmp_ref "GBI_11889-RA"; class_code "j"; tss_id "TSS37310";
Scaffold97	StringTie	exon	1039959	1040374	.	+	.	gene_id "GBIG_025798"; transcript_id "GBIG_025798.3"; exon_number "1";
Scaffold97	StringTie	exon	1139122	1139341	.	+	.	gene_id "GBIG_025798"; transcript_id "GBIG_025798.3"; exon_number "2";
Scaffold97	StringTie	exon	1141453	1141992	.	+	.	gene_id "GBIG_025798"; transcript_id "GBIG_025798.3"; exon_number "3";
Scaffold97	AGAT	transcript	1040015	1040437	.	+	.	gene_id "GBIG_025798"; transcript_id "GBI_11887-RA"; Parent "GBI_11887"; gene_name "GBI_11887";
Scaffold97	maker	exon	1040015	1040437	.	+	.	gene_id "GBIG_025798"; transcript_id "GBI_11887-RA"; Parent "GBI_11887-RA"; gene_name "GBI_11887";
Scaffold97	maker	CDS	1040015	1040437	.	+	0	gene_id "GBIG_025798"; transcript_id "GBI_11887-RA"; Parent "GBI_11887-RA"; gene_name "GBI_11887";
Scaffold97	AGAT	transcript	1109411	1141925	.	+	.	gene_id "GBIG_025798"; transcript_id "GBI_11889-RA"; Parent "GBI_11889"; gene_name "GBI_11889";
Scaffold97	maker	exon	1109411	1109446	.	+	.	gene_id "GBIG_025798"; transcript_id "GBI_11889-RA"; Parent "GBI_11889-RA"; gene_name "GBI_11889";
Scaffold97	maker	exon	1109488	1109560	.	+	.	gene_id "GBIG_025798"; transcript_id "GBI_11889-RA"; Parent "GBI_11889-RA"; gene_name "GBI_11889";
Scaffold97	maker	exon	1112918	1113100	.	+	.	gene_id "GBIG_025798"; transcript_id "GBI_11889-RA"; Parent "GBI_11889-RA"; gene_name "GBI_11889";
Scaffold97	maker	exon	1139122	1139341	.	+	.	gene_id "GBIG_025798"; transcript_id "GBI_11889-RA"; Parent "GBI_11889-RA"; gene_name "GBI_11889";
Scaffold97	maker	exon	1141453	1141925	.	+	.	gene_id "GBIG_025798"; transcript_id "GBI_11889-RA"; Parent "GBI_11889-RA"; gene_name "GBI_11889";
Scaffold97	maker	CDS	1109411	1109446	.	+	0	gene_id "GBIG_025798"; transcript_id "GBI_11889-RA"; Parent "GBI_11889-RA"; gene_name "GBI_11889";
Scaffold97	maker	CDS	1109488	1109560	.	+	0	gene_id "GBIG_025798"; transcript_id "GBI_11889-RA"; Parent "GBI_11889-RA"; gene_name "GBI_11889";
Scaffold97	maker	CDS	1112918	1113006	.	+	2	gene_id "GBIG_025798"; transcript_id "GBI_11889-RA"; Parent "GBI_11889-RA"; gene_name "GBI_11889";
Scaffold97	AGAT	three_prime_UTR	1113007	1113100	.	+	.	gene_id "GBIG_025798"; transcript_id "GBI_11889-RA"; Parent "GBI_11889-RA"; gene_name "GBI_11889";
Scaffold97	AGAT	three_prime_UTR	1139122	1139341	.	+	.	gene_id "GBIG_025798"; transcript_id "GBI_11889-RA"; Parent "GBI_11889-RA"; gene_name "GBI_11889";
Scaffold97	AGAT	three_prime_UTR	1141453	1141925	.	+	.	gene_id "GBIG_025798"; transcript_id "GBI_11889-RA"; Parent "GBI_11889-RA"; gene_name "GBI_11889";
Scaffold97	StringTie	gene	3146124	4273469	.	+	.	gene_id "GBIG_025814"; gene_name "GBI_M__0001G_025814"; combined_IDs "GBI_11911,GBI_11910"
Scaffold97	StringTie	transcript	3146124	4273469	.	+	.	gene_id "GBIG_025814"; transcript_id "GBIG_025814.1"; gene_name "GBI_11911"; oId "STRG.16222.3"; cmp_ref "GBI_11911-RB"; class_code "j"; tss_id "TSS37329";
Scaffold97	StringTie	exon	3146124	3146376	.	+	.	gene_id "GBIG_025814"; transcript_id "GBIG_025814.1"; exon_number "1";
Scaffold97	StringTie	exon	3234694	3234768	.	+	.	gene_id "GBIG_025814"; transcript_id "GBIG_025814.1"; exon_number "2";
Scaffold97	StringTie	exon	3502026	3502114	.	+	.	gene_id "GBIG_025814"; transcript_id "GBIG_025814.1"; exon_number "3";
Scaffold97	StringTie	exon	3597263	3597371	.	+	.	gene_id "GBIG_025814"; transcript_id "GBIG_025814.1"; exon_number "4";
Scaffold97	StringTie	exon	3962752	3963087	.	+	.	gene_id "GBIG_025814"; transcript_id "GBIG_025814.1"; exon_number "5";
Scaffold97	StringTie	exon	4223513	4223566	.	+	.	gene_id "GBIG_025814"; transcript_id "GBIG_025814.1"; exon_number "6";
Scaffold97	StringTie	exon	4245890	4246060	.	+	.	gene_id "GBIG_025814"; transcript_id "GBIG_025814.1"; exon_number "7";
Scaffold97	StringTie	exon	4247830	4247917	.	+	.	gene_id "GBIG_025814"; transcript_id "GBIG_025814.1"; exon_number "8";
Scaffold97	StringTie	exon	4248060	4248256	.	+	.	gene_id "GBIG_025814"; transcript_id "GBIG_025814.1"; exon_number "9";
Scaffold97	StringTie	exon	4248365	4248493	.	+	.	gene_id "GBIG_025814"; transcript_id "GBIG_025814.1"; exon_number "10";
Scaffold97	StringTie	exon	4251395	4251672	.	+	.	gene_id "GBIG_025814"; transcript_id "GBIG_025814.1"; exon_number "11";
Scaffold97	StringTie	exon	4251765	4251981	.	+	.	gene_id "GBIG_025814"; transcript_id "GBIG_025814.1"; exon_number "12";
Scaffold97	StringTie	exon	4252100	4252294	.	+	.	gene_id "GBIG_025814"; transcript_id "GBIG_025814.1"; exon_number "13";
Scaffold97	StringTie	exon	4252524	4252733	.	+	.	gene_id "GBIG_025814"; transcript_id "GBIG_025814.1"; exon_number "14";
Scaffold97	StringTie	exon	4252820	4252928	.	+	.	gene_id "GBIG_025814"; transcript_id "GBIG_025814.1"; exon_number "15";
Scaffold97	StringTie	exon	4253089	4253315	.	+	.	gene_id "GBIG_025814"; transcript_id "GBIG_025814.1"; exon_number "16";
Scaffold97	StringTie	exon	4253571	4253778	.	+	.	gene_id "GBIG_025814"; transcript_id "GBIG_025814.1"; exon_number "17";
Scaffold97	StringTie	exon	4255975	4256191	.	+	.	gene_id "GBIG_025814"; transcript_id "GBIG_025814.1"; exon_number "18";
Scaffold97	StringTie	exon	4256283	4256459	.	+	.	gene_id "GBIG_025814"; transcript_id "GBIG_025814.1"; exon_number "19";
Scaffold97	StringTie	exon	4256821	4257056	.	+	.	gene_id "GBIG_025814"; transcript_id "GBIG_025814.1"; exon_number "20";
Scaffold97	StringTie	exon	4257180	4257352	.	+	.	gene_id "GBIG_025814"; transcript_id "GBIG_025814.1"; exon_number "21";
Scaffold97	StringTie	exon	4257457	4257706	.	+	.	gene_id "GBIG_025814"; transcript_id "GBIG_025814.1"; exon_number "22";
Scaffold97	StringTie	exon	4257780	4258015	.	+	.	gene_id "GBIG_025814"; transcript_id "GBIG_025814.1"; exon_number "23";
Scaffold97	StringTie	exon	4258557	4258714	.	+	.	gene_id "GBIG_025814"; transcript_id "GBIG_025814.1"; exon_number "24";
Scaffold97	StringTie	exon	4264107	4265148	.	+	.	gene_id "GBIG_025814"; transcript_id "GBIG_025814.1"; exon_number "25";
Scaffold97	StringTie	exon	4265245	4265665	.	+	.	gene_id "GBIG_025814"; transcript_id "GBIG_025814.1"; exon_number "26";
Scaffold97	StringTie	exon	4266422	4266599	.	+	.	gene_id "GBIG_025814"; transcript_id "GBIG_025814.1"; exon_number "27";
Scaffold97	StringTie	exon	4266706	4268305	.	+	.	gene_id "GBIG_025814"; transcript_id "GBIG_025814.1"; exon_number "28";
Scaffold97	StringTie	exon	4268396	4273469	.	+	.	gene_id "GBIG_025814"; transcript_id "GBIG_025814.1"; exon_number "29";
Scaffold97	StringTie	transcript	3146124	4273469	.	+	.	gene_id "GBIG_025814"; transcript_id "GBIG_025814.2"; gene_name "GBI_11911"; oId "STRG.16222.2"; cmp_ref "GBI_11911-RB"; class_code "j"; tss_id "TSS37329";
Scaffold97	StringTie	exon	3146124	3146376	.	+	.	gene_id "GBIG_025814"; transcript_id "GBIG_025814.2"; exon_number "1";
Scaffold97	StringTie	exon	3234694	3234768	.	+	.	gene_id "GBIG_025814"; transcript_id "GBIG_025814.2"; exon_number "2";
Scaffold97	StringTie	exon	3502026	3502114	.	+	.	gene_id "GBIG_025814"; transcript_id "GBIG_025814.2"; exon_number "3";
Scaffold97	StringTie	exon	3962752	3963087	.	+	.	gene_id "GBIG_025814"; transcript_id "GBIG_025814.2"; exon_number "4";
Scaffold97	StringTie	exon	4245890	4246060	.	+	.	gene_id "GBIG_025814"; transcript_id "GBIG_025814.2"; exon_number "5";
Scaffold97	StringTie	exon	4247830	4247917	.	+	.	gene_id "GBIG_025814"; transcript_id "GBIG_025814.2"; exon_number "6";
Scaffold97	StringTie	exon	4248060	4248256	.	+	.	gene_id "GBIG_025814"; transcript_id "GBIG_025814.2"; exon_number "7";
Scaffold97	StringTie	exon	4248365	4248493	.	+	.	gene_id "GBIG_025814"; transcript_id "GBIG_025814.2"; exon_number "8";
Scaffold97	StringTie	exon	4251395	4251672	.	+	.	gene_id "GBIG_025814"; transcript_id "GBIG_025814.2"; exon_number "9";
Scaffold97	StringTie	exon	4251765	4251981	.	+	.	gene_id "GBIG_025814"; transcript_id "GBIG_025814.2"; exon_number "10";
Scaffold97	StringTie	exon	4252100	4252294	.	+	.	gene_id "GBIG_025814"; transcript_id "GBIG_025814.2"; exon_number "11";
Scaffold97	StringTie	exon	4252524	4252733	.	+	.	gene_id "GBIG_025814"; transcript_id "GBIG_025814.2"; exon_number "12";
Scaffold97	StringTie	exon	4252820	4252928	.	+	.	gene_id "GBIG_025814"; transcript_id "GBIG_025814.2"; exon_number "13";
Scaffold97	StringTie	exon	4253089	4253315	.	+	.	gene_id "GBIG_025814"; transcript_id "GBIG_025814.2"; exon_number "14";
Scaffold97	StringTie	exon	4253571	4253778	.	+	.	gene_id "GBIG_025814"; transcript_id "GBIG_025814.2"; exon_number "15";
Scaffold97	StringTie	exon	4255975	4256191	.	+	.	gene_id "GBIG_025814"; transcript_id "GBIG_025814.2"; exon_number "16";
Scaffold97	StringTie	exon	4256283	4256459	.	+	.	gene_id "GBIG_025814"; transcript_id "GBIG_025814.2"; exon_number "17";
Scaffold97	StringTie	exon	4256821	4257056	.	+	.	gene_id "GBIG_025814"; transcript_id "GBIG_025814.2"; exon_number "18";
Scaffold97	StringTie	exon	4257180	4257352	.	+	.	gene_id "GBIG_025814"; transcript_id "GBIG_025814.2"; exon_number "19";
Scaffold97	StringTie	exon	4257457	4257706	.	+	.	gene_id "GBIG_025814"; transcript_id "GBIG_025814.2"; exon_number "20";
Scaffold97	StringTie	exon	4257780	4258015	.	+	.	gene_id "GBIG_025814"; transcript_id "GBIG_025814.2"; exon_number "21";
Scaffold97	StringTie	exon	4258557	4258714	.	+	.	gene_id "GBIG_025814"; transcript_id "GBIG_025814.2"; exon_number "22";
Scaffold97	StringTie	exon	4264107	4265148	.	+	.	gene_id "GBIG_025814"; transcript_id "GBIG_025814.2"; exon_number "23";
Scaffold97	StringTie	exon	4265245	4265665	.	+	.	gene_id "GBIG_025814"; transcript_id "GBIG_025814.2"; exon_number "24";
Scaffold97	StringTie	exon	4266422	4266599	.	+	.	gene_id "GBIG_025814"; transcript_id "GBIG_025814.2"; exon_number "25";
Scaffold97	StringTie	exon	4266706	4268305	.	+	.	gene_id "GBIG_025814"; transcript_id "GBIG_025814.2"; exon_number "26";
Scaffold97	StringTie	exon	4268396	4273469	.	+	.	gene_id "GBIG_025814"; transcript_id "GBIG_025814.2"; exon_number "27";
Scaffold97	StringTie	transcript	3146124	4273469	.	+	.	gene_id "GBIG_025814"; transcript_id "GBIG_025814.3"; gene_name "GBI_11911"; oId "STRG.16222.1"; cmp_ref "GBI_11911-RB"; class_code "j"; tss_id "TSS37329";
Scaffold97	StringTie	exon	3146124	3146376	.	+	.	gene_id "GBIG_025814"; transcript_id "GBIG_025814.3"; exon_number "1";
Scaffold97	StringTie	exon	3234694	3234768	.	+	.	gene_id "GBIG_025814"; transcript_id "GBIG_025814.3"; exon_number "2";
Scaffold97	StringTie	exon	3597263	3597371	.	+	.	gene_id "GBIG_025814"; transcript_id "GBIG_025814.3"; exon_number "3";
Scaffold97	StringTie	exon	3962752	3963087	.	+	.	gene_id "GBIG_025814"; transcript_id "GBIG_025814.3"; exon_number "4";
Scaffold97	StringTie	exon	4223513	4223566	.	+	.	gene_id "GBIG_025814"; transcript_id "GBIG_025814.3"; exon_number "5";
Scaffold97	StringTie	exon	4245890	4246060	.	+	.	gene_id "GBIG_025814"; transcript_id "GBIG_025814.3"; exon_number "6";
Scaffold97	StringTie	exon	4247830	4247917	.	+	.	gene_id "GBIG_025814"; transcript_id "GBIG_025814.3"; exon_number "7";
Scaffold97	StringTie	exon	4248060	4248256	.	+	.	gene_id "GBIG_025814"; transcript_id "GBIG_025814.3"; exon_number "8";
Scaffold97	StringTie	exon	4248365	4250374	.	+	.	gene_id "GBIG_025814"; transcript_id "GBIG_025814.3"; exon_number "9";
Scaffold97	StringTie	exon	4251395	4251672	.	+	.	gene_id "GBIG_025814"; transcript_id "GBIG_025814.3"; exon_number "10";
Scaffold97	StringTie	exon	4251765	4251981	.	+	.	gene_id "GBIG_025814"; transcript_id "GBIG_025814.3"; exon_number "11";
Scaffold97	StringTie	exon	4252100	4252294	.	+	.	gene_id "GBIG_025814"; transcript_id "GBIG_025814.3"; exon_number "12";
Scaffold97	StringTie	exon	4252524	4252733	.	+	.	gene_id "GBIG_025814"; transcript_id "GBIG_025814.3"; exon_number "13";
Scaffold97	StringTie	exon	4252820	4252928	.	+	.	gene_id "GBIG_025814"; transcript_id "GBIG_025814.3"; exon_number "14";
Scaffold97	StringTie	exon	4253089	4253315	.	+	.	gene_id "GBIG_025814"; transcript_id "GBIG_025814.3"; exon_number "15";
Scaffold97	StringTie	exon	4253571	4253778	.	+	.	gene_id "GBIG_025814"; transcript_id "GBIG_025814.3"; exon_number "16";
Scaffold97	StringTie	exon	4255158	4255184	.	+	.	gene_id "GBIG_025814"; transcript_id "GBIG_025814.3"; exon_number "17";
Scaffold97	StringTie	exon	4255975	4256191	.	+	.	gene_id "GBIG_025814"; transcript_id "GBIG_025814.3"; exon_number "18";
Scaffold97	StringTie	exon	4256283	4256459	.	+	.	gene_id "GBIG_025814"; transcript_id "GBIG_025814.3"; exon_number "19";
Scaffold97	StringTie	exon	4256821	4257056	.	+	.	gene_id "GBIG_025814"; transcript_id "GBIG_025814.3"; exon_number "20";
Scaffold97	StringTie	exon	4257180	4257352	.	+	.	gene_id "GBIG_025814"; transcript_id "GBIG_025814.3"; exon_number "21";
Scaffold97	StringTie	exon	4257457	4257706	.	+	.	gene_id "GBIG_025814"; transcript_id "GBIG_025814.3"; exon_number "22";
Scaffold97	StringTie	exon	4257780	4258015	.	+	.	gene_id "GBIG_025814"; transcript_id "GBIG_025814.3"; exon_number "23";
Scaffold97	StringTie	exon	4258557	4258714	.	+	.	gene_id "GBIG_025814"; transcript_id "GBIG_025814.3"; exon_number "24";
Scaffold97	StringTie	exon	4264107	4265148	.	+	.	gene_id "GBIG_025814"; transcript_id "GBIG_025814.3"; exon_number "25";
Scaffold97	StringTie	exon	4265245	4265665	.	+	.	gene_id "GBIG_025814"; transcript_id "GBIG_025814.3"; exon_number "26";
Scaffold97	StringTie	exon	4266422	4266599	.	+	.	gene_id "GBIG_025814"; transcript_id "GBIG_025814.3"; exon_number "27";
Scaffold97	StringTie	exon	4266706	4268305	.	+	.	gene_id "GBIG_025814"; transcript_id "GBIG_025814.3"; exon_number "28";
Scaffold97	StringTie	exon	4268396	4273469	.	+	.	gene_id "GBIG_025814"; transcript_id "GBIG_025814.3"; exon_number "29";
Scaffold97	StringTie	transcript	3571170	4272921	.	+	.	gene_id "GBIG_025814"; transcript_id "GBIG_025814.4"; gene_name "GBI_11911"; oId "STRG.16222.6"; cmp_ref "GBI_11911-RB"; class_code "j"; tss_id "TSS37330";
Scaffold97	StringTie	exon	3571170	3571407	.	+	.	gene_id "GBIG_025814"; transcript_id "GBIG_025814.4"; exon_number "1";
Scaffold97	StringTie	exon	3597263	3597371	.	+	.	gene_id "GBIG_025814"; transcript_id "GBIG_025814.4"; exon_number "2";
Scaffold97	StringTie	exon	3962752	3963087	.	+	.	gene_id "GBIG_025814"; transcript_id "GBIG_025814.4"; exon_number "3";
Scaffold97	StringTie	exon	4223513	4223566	.	+	.	gene_id "GBIG_025814"; transcript_id "GBIG_025814.4"; exon_number "4";
Scaffold97	StringTie	exon	4245890	4246060	.	+	.	gene_id "GBIG_025814"; transcript_id "GBIG_025814.4"; exon_number "5";
Scaffold97	StringTie	exon	4247830	4247917	.	+	.	gene_id "GBIG_025814"; transcript_id "GBIG_025814.4"; exon_number "6";
Scaffold97	StringTie	exon	4248060	4248256	.	+	.	gene_id "GBIG_025814"; transcript_id "GBIG_025814.4"; exon_number "7";
Scaffold97	StringTie	exon	4248365	4248493	.	+	.	gene_id "GBIG_025814"; transcript_id "GBIG_025814.4"; exon_number "8";
Scaffold97	StringTie	exon	4251395	4251672	.	+	.	gene_id "GBIG_025814"; transcript_id "GBIG_025814.4"; exon_number "9";
Scaffold97	StringTie	exon	4251765	4251981	.	+	.	gene_id "GBIG_025814"; transcript_id "GBIG_025814.4"; exon_number "10";
Scaffold97	StringTie	exon	4252100	4252294	.	+	.	gene_id "GBIG_025814"; transcript_id "GBIG_025814.4"; exon_number "11";
Scaffold97	StringTie	exon	4252524	4252733	.	+	.	gene_id "GBIG_025814"; transcript_id "GBIG_025814.4"; exon_number "12";
Scaffold97	StringTie	exon	4252820	4252928	.	+	.	gene_id "GBIG_025814"; transcript_id "GBIG_025814.4"; exon_number "13";
Scaffold97	StringTie	exon	4253089	4253315	.	+	.	gene_id "GBIG_025814"; transcript_id "GBIG_025814.4"; exon_number "14";
Scaffold97	StringTie	exon	4253571	4253778	.	+	.	gene_id "GBIG_025814"; transcript_id "GBIG_025814.4"; exon_number "15";
Scaffold97	StringTie	exon	4255975	4256191	.	+	.	gene_id "GBIG_025814"; transcript_id "GBIG_025814.4"; exon_number "16";
Scaffold97	StringTie	exon	4256283	4256459	.	+	.	gene_id "GBIG_025814"; transcript_id "GBIG_025814.4"; exon_number "17";
Scaffold97	StringTie	exon	4256821	4257056	.	+	.	gene_id "GBIG_025814"; transcript_id "GBIG_025814.4"; exon_number "18";
Scaffold97	StringTie	exon	4257180	4257352	.	+	.	gene_id "GBIG_025814"; transcript_id "GBIG_025814.4"; exon_number "19";
Scaffold97	StringTie	exon	4257457	4257706	.	+	.	gene_id "GBIG_025814"; transcript_id "GBIG_025814.4"; exon_number "20";
Scaffold97	StringTie	exon	4257780	4258015	.	+	.	gene_id "GBIG_025814"; transcript_id "GBIG_025814.4"; exon_number "21";
Scaffold97	StringTie	exon	4258557	4258714	.	+	.	gene_id "GBIG_025814"; transcript_id "GBIG_025814.4"; exon_number "22";
Scaffold97	StringTie	exon	4264107	4265148	.	+	.	gene_id "GBIG_025814"; transcript_id "GBIG_025814.4"; exon_number "23";
Scaffold97	StringTie	exon	4265245	4265665	.	+	.	gene_id "GBIG_025814"; transcript_id "GBIG_025814.4"; exon_number "24";
Scaffold97	StringTie	exon	4266422	4266599	.	+	.	gene_id "GBIG_025814"; transcript_id "GBIG_025814.4"; exon_number "25";
Scaffold97	StringTie	exon	4266706	4268305	.	+	.	gene_id "GBIG_025814"; transcript_id "GBIG_025814.4"; exon_number "26";
Scaffold97	StringTie	exon	4268396	4272921	.	+	.	gene_id "GBIG_025814"; transcript_id "GBIG_025814.4"; exon_number "27";
Scaffold97	StringTie	transcript	3571170	4273469	.	+	.	gene_id "GBIG_025814"; transcript_id "GBIG_025814.5"; gene_name "GBI_11911"; oId "STRG.16222.5"; cmp_ref "GBI_11911-RB"; class_code "j"; tss_id "TSS37330";
Scaffold97	StringTie	exon	3571170	3571407	.	+	.	gene_id "GBIG_025814"; transcript_id "GBIG_025814.5"; exon_number "1";
Scaffold97	StringTie	exon	3597263	3597371	.	+	.	gene_id "GBIG_025814"; transcript_id "GBIG_025814.5"; exon_number "2";
Scaffold97	StringTie	exon	3962752	3963087	.	+	.	gene_id "GBIG_025814"; transcript_id "GBIG_025814.5"; exon_number "3";
Scaffold97	StringTie	exon	4223513	4223566	.	+	.	gene_id "GBIG_025814"; transcript_id "GBIG_025814.5"; exon_number "4";
Scaffold97	StringTie	exon	4245890	4246060	.	+	.	gene_id "GBIG_025814"; transcript_id "GBIG_025814.5"; exon_number "5";
Scaffold97	StringTie	exon	4247830	4247917	.	+	.	gene_id "GBIG_025814"; transcript_id "GBIG_025814.5"; exon_number "6";
Scaffold97	StringTie	exon	4248060	4248256	.	+	.	gene_id "GBIG_025814"; transcript_id "GBIG_025814.5"; exon_number "7";
Scaffold97	StringTie	exon	4248365	4248493	.	+	.	gene_id "GBIG_025814"; transcript_id "GBIG_025814.5"; exon_number "8";
Scaffold97	StringTie	exon	4251395	4251672	.	+	.	gene_id "GBIG_025814"; transcript_id "GBIG_025814.5"; exon_number "9";
Scaffold97	StringTie	exon	4251765	4251981	.	+	.	gene_id "GBIG_025814"; transcript_id "GBIG_025814.5"; exon_number "10";
Scaffold97	StringTie	exon	4252100	4252294	.	+	.	gene_id "GBIG_025814"; transcript_id "GBIG_025814.5"; exon_number "11";
Scaffold97	StringTie	exon	4252524	4252733	.	+	.	gene_id "GBIG_025814"; transcript_id "GBIG_025814.5"; exon_number "12";
Scaffold97	StringTie	exon	4252820	4252928	.	+	.	gene_id "GBIG_025814"; transcript_id "GBIG_025814.5"; exon_number "13";
Scaffold97	StringTie	exon	4253089	4253315	.	+	.	gene_id "GBIG_025814"; transcript_id "GBIG_025814.5"; exon_number "14";
Scaffold97	StringTie	exon	4253571	4253778	.	+	.	gene_id "GBIG_025814"; transcript_id "GBIG_025814.5"; exon_number "15";
Scaffold97	StringTie	exon	4255158	4255184	.	+	.	gene_id "GBIG_025814"; transcript_id "GBIG_025814.5"; exon_number "16";
Scaffold97	StringTie	exon	4255975	4256191	.	+	.	gene_id "GBIG_025814"; transcript_id "GBIG_025814.5"; exon_number "17";
Scaffold97	StringTie	exon	4256283	4256459	.	+	.	gene_id "GBIG_025814"; transcript_id "GBIG_025814.5"; exon_number "18";
Scaffold97	StringTie	exon	4256821	4257056	.	+	.	gene_id "GBIG_025814"; transcript_id "GBIG_025814.5"; exon_number "19";
Scaffold97	StringTie	exon	4257180	4257352	.	+	.	gene_id "GBIG_025814"; transcript_id "GBIG_025814.5"; exon_number "20";
Scaffold97	StringTie	exon	4257457	4257706	.	+	.	gene_id "GBIG_025814"; transcript_id "GBIG_025814.5"; exon_number "21";
Scaffold97	StringTie	exon	4257780	4258015	.	+	.	gene_id "GBIG_025814"; transcript_id "GBIG_025814.5"; exon_number "22";
Scaffold97	StringTie	exon	4258557	4258714	.	+	.	gene_id "GBIG_025814"; transcript_id "GBIG_025814.5"; exon_number "23";
Scaffold97	StringTie	exon	4264107	4265148	.	+	.	gene_id "GBIG_025814"; transcript_id "GBIG_025814.5"; exon_number "24";
Scaffold97	StringTie	exon	4265245	4265665	.	+	.	gene_id "GBIG_025814"; transcript_id "GBIG_025814.5"; exon_number "25";
Scaffold97	StringTie	exon	4266422	4266599	.	+	.	gene_id "GBIG_025814"; transcript_id "GBIG_025814.5"; exon_number "26";
Scaffold97	StringTie	exon	4266706	4268305	.	+	.	gene_id "GBIG_025814"; transcript_id "GBIG_025814.5"; exon_number "27";
Scaffold97	StringTie	exon	4268396	4273469	.	+	.	gene_id "GBIG_025814"; transcript_id "GBIG_025814.5"; exon_number "28";
Scaffold97	StringTie	transcript	3571170	4273469	.	+	.	gene_id "GBIG_025814"; transcript_id "GBIG_025814.6"; gene_name "GBI_11911"; oId "STRG.16222.4"; cmp_ref "GBI_11911-RB"; class_code "j"; tss_id "TSS37330";
Scaffold97	StringTie	exon	3571170	3571407	.	+	.	gene_id "GBIG_025814"; transcript_id "GBIG_025814.6"; exon_number "1";
Scaffold97	StringTie	exon	3962752	3963087	.	+	.	gene_id "GBIG_025814"; transcript_id "GBIG_025814.6"; exon_number "2";
Scaffold97	StringTie	exon	4245890	4246060	.	+	.	gene_id "GBIG_025814"; transcript_id "GBIG_025814.6"; exon_number "3";
Scaffold97	StringTie	exon	4247830	4247917	.	+	.	gene_id "GBIG_025814"; transcript_id "GBIG_025814.6"; exon_number "4";
Scaffold97	StringTie	exon	4248060	4248256	.	+	.	gene_id "GBIG_025814"; transcript_id "GBIG_025814.6"; exon_number "5";
Scaffold97	StringTie	exon	4248365	4250374	.	+	.	gene_id "GBIG_025814"; transcript_id "GBIG_025814.6"; exon_number "6";
Scaffold97	StringTie	exon	4251395	4251672	.	+	.	gene_id "GBIG_025814"; transcript_id "GBIG_025814.6"; exon_number "7";
Scaffold97	StringTie	exon	4251765	4251981	.	+	.	gene_id "GBIG_025814"; transcript_id "GBIG_025814.6"; exon_number "8";
Scaffold97	StringTie	exon	4252100	4252294	.	+	.	gene_id "GBIG_025814"; transcript_id "GBIG_025814.6"; exon_number "9";
Scaffold97	StringTie	exon	4252524	4252733	.	+	.	gene_id "GBIG_025814"; transcript_id "GBIG_025814.6"; exon_number "10";
Scaffold97	StringTie	exon	4252820	4252928	.	+	.	gene_id "GBIG_025814"; transcript_id "GBIG_025814.6"; exon_number "11";
Scaffold97	StringTie	exon	4253089	4253315	.	+	.	gene_id "GBIG_025814"; transcript_id "GBIG_025814.6"; exon_number "12";
Scaffold97	StringTie	exon	4253571	4253778	.	+	.	gene_id "GBIG_025814"; transcript_id "GBIG_025814.6"; exon_number "13";
Scaffold97	StringTie	exon	4255158	4255184	.	+	.	gene_id "GBIG_025814"; transcript_id "GBIG_025814.6"; exon_number "14";
Scaffold97	StringTie	exon	4255975	4256191	.	+	.	gene_id "GBIG_025814"; transcript_id "GBIG_025814.6"; exon_number "15";
Scaffold97	StringTie	exon	4256283	4256459	.	+	.	gene_id "GBIG_025814"; transcript_id "GBIG_025814.6"; exon_number "16";
Scaffold97	StringTie	exon	4256821	4257056	.	+	.	gene_id "GBIG_025814"; transcript_id "GBIG_025814.6"; exon_number "17";
Scaffold97	StringTie	exon	4257180	4257352	.	+	.	gene_id "GBIG_025814"; transcript_id "GBIG_025814.6"; exon_number "18";
Scaffold97	StringTie	exon	4257457	4257706	.	+	.	gene_id "GBIG_025814"; transcript_id "GBIG_025814.6"; exon_number "19";
Scaffold97	StringTie	exon	4257780	4258015	.	+	.	gene_id "GBIG_025814"; transcript_id "GBIG_025814.6"; exon_number "20";
Scaffold97	StringTie	exon	4258557	4258714	.	+	.	gene_id "GBIG_025814"; transcript_id "GBIG_025814.6"; exon_number "21";
Scaffold97	StringTie	exon	4264107	4265148	.	+	.	gene_id "GBIG_025814"; transcript_id "GBIG_025814.6"; exon_number "22";
Scaffold97	StringTie	exon	4265245	4265665	.	+	.	gene_id "GBIG_025814"; transcript_id "GBIG_025814.6"; exon_number "23";
Scaffold97	StringTie	exon	4266422	4266599	.	+	.	gene_id "GBIG_025814"; transcript_id "GBIG_025814.6"; exon_number "24";
Scaffold97	StringTie	exon	4266706	4268305	.	+	.	gene_id "GBIG_025814"; transcript_id "GBIG_025814.6"; exon_number "25";
Scaffold97	StringTie	exon	4268396	4273469	.	+	.	gene_id "GBIG_025814"; transcript_id "GBIG_025814.6"; exon_number "26";
Scaffold97	StringTie	transcript	3894906	4273469	.	+	.	gene_id "GBIG_025814"; transcript_id "GBIG_025814.7"; gene_name "GBI_11911"; oId "STRG.16222.7"; cmp_ref "GBI_11911-RB"; class_code "j"; tss_id "TSS37331";
Scaffold97	StringTie	exon	3894906	3894953	.	+	.	gene_id "GBIG_025814"; transcript_id "GBIG_025814.7"; exon_number "1";
Scaffold97	StringTie	exon	3962752	3963087	.	+	.	gene_id "GBIG_025814"; transcript_id "GBIG_025814.7"; exon_number "2";
Scaffold97	StringTie	exon	4223513	4223566	.	+	.	gene_id "GBIG_025814"; transcript_id "GBIG_025814.7"; exon_number "3";
Scaffold97	StringTie	exon	4245890	4246060	.	+	.	gene_id "GBIG_025814"; transcript_id "GBIG_025814.7"; exon_number "4";
Scaffold97	StringTie	exon	4247830	4247917	.	+	.	gene_id "GBIG_025814"; transcript_id "GBIG_025814.7"; exon_number "5";
Scaffold97	StringTie	exon	4248060	4248256	.	+	.	gene_id "GBIG_025814"; transcript_id "GBIG_025814.7"; exon_number "6";
Scaffold97	StringTie	exon	4248365	4250374	.	+	.	gene_id "GBIG_025814"; transcript_id "GBIG_025814.7"; exon_number "7";
Scaffold97	StringTie	exon	4251395	4251672	.	+	.	gene_id "GBIG_025814"; transcript_id "GBIG_025814.7"; exon_number "8";
Scaffold97	StringTie	exon	4251765	4251981	.	+	.	gene_id "GBIG_025814"; transcript_id "GBIG_025814.7"; exon_number "9";
Scaffold97	StringTie	exon	4252100	4252294	.	+	.	gene_id "GBIG_025814"; transcript_id "GBIG_025814.7"; exon_number "10";
Scaffold97	StringTie	exon	4252524	4252733	.	+	.	gene_id "GBIG_025814"; transcript_id "GBIG_025814.7"; exon_number "11";
Scaffold97	StringTie	exon	4252820	4252928	.	+	.	gene_id "GBIG_025814"; transcript_id "GBIG_025814.7"; exon_number "12";
Scaffold97	StringTie	exon	4253089	4253315	.	+	.	gene_id "GBIG_025814"; transcript_id "GBIG_025814.7"; exon_number "13";
Scaffold97	StringTie	exon	4253571	4253778	.	+	.	gene_id "GBIG_025814"; transcript_id "GBIG_025814.7"; exon_number "14";
Scaffold97	StringTie	exon	4255975	4256191	.	+	.	gene_id "GBIG_025814"; transcript_id "GBIG_025814.7"; exon_number "15";
Scaffold97	StringTie	exon	4256283	4256459	.	+	.	gene_id "GBIG_025814"; transcript_id "GBIG_025814.7"; exon_number "16";
Scaffold97	StringTie	exon	4256821	4257056	.	+	.	gene_id "GBIG_025814"; transcript_id "GBIG_025814.7"; exon_number "17";
Scaffold97	StringTie	exon	4257180	4257352	.	+	.	gene_id "GBIG_025814"; transcript_id "GBIG_025814.7"; exon_number "18";
Scaffold97	StringTie	exon	4257457	4257706	.	+	.	gene_id "GBIG_025814"; transcript_id "GBIG_025814.7"; exon_number "19";
Scaffold97	StringTie	exon	4257780	4258015	.	+	.	gene_id "GBIG_025814"; transcript_id "GBIG_025814.7"; exon_number "20";
Scaffold97	StringTie	exon	4258557	4258714	.	+	.	gene_id "GBIG_025814"; transcript_id "GBIG_025814.7"; exon_number "21";
Scaffold97	StringTie	exon	4264107	4265148	.	+	.	gene_id "GBIG_025814"; transcript_id "GBIG_025814.7"; exon_number "22";
Scaffold97	StringTie	exon	4265245	4265665	.	+	.	gene_id "GBIG_025814"; transcript_id "GBIG_025814.7"; exon_number "23";
Scaffold97	StringTie	exon	4266422	4266599	.	+	.	gene_id "GBIG_025814"; transcript_id "GBIG_025814.7"; exon_number "24";
Scaffold97	StringTie	exon	4266706	4268305	.	+	.	gene_id "GBIG_025814"; transcript_id "GBIG_025814.7"; exon_number "25";
Scaffold97	StringTie	exon	4268396	4273469	.	+	.	gene_id "GBIG_025814"; transcript_id "GBIG_025814.7"; exon_number "26";
Scaffold97	AGAT	transcript	3962715	3963128	.	+	.	gene_id "GBIG_025814"; transcript_id "GBI_11910-RA"; Parent "GBI_11910"; gene_name "GBI_11910";
Scaffold97	maker	exon	3962715	3963128	.	+	.	gene_id "GBIG_025814"; transcript_id "GBI_11910-RA"; Parent "GBI_11910-RA"; gene_name "GBI_11910";
Scaffold97	maker	CDS	3962715	3963128	.	+	0	gene_id "GBIG_025814"; transcript_id "GBI_11910-RA"; Parent "GBI_11910-RA"; gene_name "GBI_11910";
Scaffold97	AGAT	transcript	4238165	4272921	.	+	.	gene_id "GBIG_025814"; transcript_id "GBI_11911-RA"; Parent "GBI_11911"; gene_name "GBI_11911";
Scaffold97	maker	exon	4238165	4238291	.	+	.	gene_id "GBIG_025814"; transcript_id "GBI_11911-RA"; Parent "GBI_11911-RA"; gene_name "GBI_11911";
Scaffold97	maker	exon	4247830	4247917	.	+	.	gene_id "GBIG_025814"; transcript_id "GBI_11911-RA"; Parent "GBI_11911-RA"; gene_name "GBI_11911";
Scaffold97	maker	exon	4248060	4248256	.	+	.	gene_id "GBIG_025814"; transcript_id "GBI_11911-RA"; Parent "GBI_11911-RA"; gene_name "GBI_11911";
Scaffold97	maker	exon	4248365	4250374	.	+	.	gene_id "GBIG_025814"; transcript_id "GBI_11911-RA"; Parent "GBI_11911-RA"; gene_name "GBI_11911";
Scaffold97	maker	exon	4251395	4251672	.	+	.	gene_id "GBIG_025814"; transcript_id "GBI_11911-RA"; Parent "GBI_11911-RA"; gene_name "GBI_11911";
Scaffold97	maker	exon	4251765	4251981	.	+	.	gene_id "GBIG_025814"; transcript_id "GBI_11911-RA"; Parent "GBI_11911-RA"; gene_name "GBI_11911";
Scaffold97	maker	exon	4252100	4252294	.	+	.	gene_id "GBIG_025814"; transcript_id "GBI_11911-RA"; Parent "GBI_11911-RA"; gene_name "GBI_11911";
Scaffold97	maker	exon	4252524	4252733	.	+	.	gene_id "GBIG_025814"; transcript_id "GBI_11911-RA"; Parent "GBI_11911-RA"; gene_name "GBI_11911";
Scaffold97	maker	exon	4252820	4252928	.	+	.	gene_id "GBIG_025814"; transcript_id "GBI_11911-RA"; Parent "GBI_11911-RA"; gene_name "GBI_11911";
Scaffold97	maker	exon	4253089	4253315	.	+	.	gene_id "GBIG_025814"; transcript_id "GBI_11911-RA"; Parent "GBI_11911-RA"; gene_name "GBI_11911";
Scaffold97	maker	exon	4253571	4253778	.	+	.	gene_id "GBIG_025814"; transcript_id "GBI_11911-RA"; Parent "GBI_11911-RA"; gene_name "GBI_11911";
Scaffold97	maker	exon	4255975	4256191	.	+	.	gene_id "GBIG_025814"; transcript_id "GBI_11911-RA"; Parent "GBI_11911-RA"; gene_name "GBI_11911";
Scaffold97	maker	exon	4256283	4256459	.	+	.	gene_id "GBIG_025814"; transcript_id "GBI_11911-RA"; Parent "GBI_11911-RA"; gene_name "GBI_11911";
Scaffold97	maker	exon	4256821	4257056	.	+	.	gene_id "GBIG_025814"; transcript_id "GBI_11911-RA"; Parent "GBI_11911-RA"; gene_name "GBI_11911";
Scaffold97	maker	exon	4257180	4257352	.	+	.	gene_id "GBIG_025814"; transcript_id "GBI_11911-RA"; Parent "GBI_11911-RA"; gene_name "GBI_11911";
Scaffold97	maker	exon	4257457	4257706	.	+	.	gene_id "GBIG_025814"; transcript_id "GBI_11911-RA"; Parent "GBI_11911-RA"; gene_name "GBI_11911";
Scaffold97	maker	exon	4257780	4258015	.	+	.	gene_id "GBIG_025814"; transcript_id "GBI_11911-RA"; Parent "GBI_11911-RA"; gene_name "GBI_11911";
Scaffold97	maker	exon	4258557	4258714	.	+	.	gene_id "GBIG_025814"; transcript_id "GBI_11911-RA"; Parent "GBI_11911-RA"; gene_name "GBI_11911";
Scaffold97	maker	exon	4264107	4265148	.	+	.	gene_id "GBIG_025814"; transcript_id "GBI_11911-RA"; Parent "GBI_11911-RA"; gene_name "GBI_11911";
Scaffold97	maker	exon	4265245	4265621	.	+	.	gene_id "GBIG_025814"; transcript_id "GBI_11911-RA"; Parent "GBI_11911-RA"; gene_name "GBI_11911";
Scaffold97	maker	exon	4266396	4266599	.	+	.	gene_id "GBIG_025814"; transcript_id "GBI_11911-RA"; Parent "GBI_11911-RA"; gene_name "GBI_11911";
Scaffold97	maker	exon	4266706	4268305	.	+	.	gene_id "GBIG_025814"; transcript_id "GBI_11911-RA"; Parent "GBI_11911-RA"; gene_name "GBI_11911";
Scaffold97	maker	exon	4268396	4272921	.	+	.	gene_id "GBIG_025814"; transcript_id "GBI_11911-RA"; Parent "GBI_11911-RA"; gene_name "GBI_11911";
Scaffold97	maker	CDS	4238165	4238291	.	+	0	gene_id "GBIG_025814"; transcript_id "GBI_11911-RA"; Parent "GBI_11911-RA"; gene_name "GBI_11911";
Scaffold97	maker	CDS	4247830	4247917	.	+	2	gene_id "GBIG_025814"; transcript_id "GBI_11911-RA"; Parent "GBI_11911-RA"; gene_name "GBI_11911";
Scaffold97	maker	CDS	4248060	4248256	.	+	1	gene_id "GBIG_025814"; transcript_id "GBI_11911-RA"; Parent "GBI_11911-RA"; gene_name "GBI_11911";
Scaffold97	maker	CDS	4248365	4250374	.	+	2	gene_id "GBIG_025814"; transcript_id "GBI_11911-RA"; Parent "GBI_11911-RA"; gene_name "GBI_11911";
Scaffold97	maker	CDS	4251395	4251672	.	+	2	gene_id "GBIG_025814"; transcript_id "GBI_11911-RA"; Parent "GBI_11911-RA"; gene_name "GBI_11911";
Scaffold97	maker	CDS	4251765	4251981	.	+	0	gene_id "GBIG_025814"; transcript_id "GBI_11911-RA"; Parent "GBI_11911-RA"; gene_name "GBI_11911";
Scaffold97	maker	CDS	4252100	4252294	.	+	2	gene_id "GBIG_025814"; transcript_id "GBI_11911-RA"; Parent "GBI_11911-RA"; gene_name "GBI_11911";
Scaffold97	maker	CDS	4252524	4252733	.	+	2	gene_id "GBIG_025814"; transcript_id "GBI_11911-RA"; Parent "GBI_11911-RA"; gene_name "GBI_11911";
Scaffold97	maker	CDS	4252820	4252928	.	+	2	gene_id "GBIG_025814"; transcript_id "GBI_11911-RA"; Parent "GBI_11911-RA"; gene_name "GBI_11911";
Scaffold97	maker	CDS	4253089	4253315	.	+	1	gene_id "GBIG_025814"; transcript_id "GBI_11911-RA"; Parent "GBI_11911-RA"; gene_name "GBI_11911";
Scaffold97	maker	CDS	4253571	4253778	.	+	2	gene_id "GBIG_025814"; transcript_id "GBI_11911-RA"; Parent "GBI_11911-RA"; gene_name "GBI_11911";
Scaffold97	maker	CDS	4255975	4256191	.	+	1	gene_id "GBIG_025814"; transcript_id "GBI_11911-RA"; Parent "GBI_11911-RA"; gene_name "GBI_11911";
Scaffold97	maker	CDS	4256283	4256459	.	+	0	gene_id "GBIG_025814"; transcript_id "GBI_11911-RA"; Parent "GBI_11911-RA"; gene_name "GBI_11911";
Scaffold97	maker	CDS	4256821	4257056	.	+	0	gene_id "GBIG_025814"; transcript_id "GBI_11911-RA"; Parent "GBI_11911-RA"; gene_name "GBI_11911";
Scaffold97	maker	CDS	4257180	4257352	.	+	1	gene_id "GBIG_025814"; transcript_id "GBI_11911-RA"; Parent "GBI_11911-RA"; gene_name "GBI_11911";
Scaffold97	maker	CDS	4257457	4257706	.	+	2	gene_id "GBIG_025814"; transcript_id "GBI_11911-RA"; Parent "GBI_11911-RA"; gene_name "GBI_11911";
Scaffold97	maker	CDS	4257780	4258015	.	+	1	gene_id "GBIG_025814"; transcript_id "GBI_11911-RA"; Parent "GBI_11911-RA"; gene_name "GBI_11911";
Scaffold97	maker	CDS	4258557	4258714	.	+	2	gene_id "GBIG_025814"; transcript_id "GBI_11911-RA"; Parent "GBI_11911-RA"; gene_name "GBI_11911";
Scaffold97	maker	CDS	4264107	4265148	.	+	0	gene_id "GBIG_025814"; transcript_id "GBI_11911-RA"; Parent "GBI_11911-RA"; gene_name "GBI_11911";
Scaffold97	maker	CDS	4265245	4265621	.	+	2	gene_id "GBIG_025814"; transcript_id "GBI_11911-RA"; Parent "GBI_11911-RA"; gene_name "GBI_11911";
Scaffold97	maker	CDS	4266396	4266599	.	+	0	gene_id "GBIG_025814"; transcript_id "GBI_11911-RA"; Parent "GBI_11911-RA"; gene_name "GBI_11911";
Scaffold97	maker	CDS	4266706	4268305	.	+	0	gene_id "GBIG_025814"; transcript_id "GBI_11911-RA"; Parent "GBI_11911-RA"; gene_name "GBI_11911";
Scaffold97	maker	CDS	4268396	4269297	.	+	2	gene_id "GBIG_025814"; transcript_id "GBI_11911-RA"; Parent "GBI_11911-RA"; gene_name "GBI_11911";
Scaffold97	AGAT	three_prime_UTR	4269298	4272921	.	+	.	gene_id "GBIG_025814"; transcript_id "GBI_11911-RA"; Parent "GBI_11911-RA"; gene_name "GBI_11911";
Scaffold97	AGAT	transcript	4238165	4272921	.	+	.	gene_id "GBIG_025814"; transcript_id "GBI_11911-RB"; Parent "GBI_11911"; gene_name "GBI_11911";
Scaffold97	maker	exon	4238165	4238291	.	+	.	gene_id "GBIG_025814"; transcript_id "GBI_11911-RB"; Parent "GBI_11911-RB"; gene_name "GBI_11911"; previous_transcript_id "GBI_11911-RB";
Scaffold97	maker	exon	4247830	4247917	.	+	.	gene_id "GBIG_025814"; transcript_id "GBI_11911-RB"; Parent "GBI_11911-RB"; gene_name "GBI_11911"; previous_transcript_id "GBI_11911-RB";
Scaffold97	maker	exon	4248060	4248256	.	+	.	gene_id "GBIG_025814"; transcript_id "GBI_11911-RB"; Parent "GBI_11911-RB"; gene_name "GBI_11911"; previous_transcript_id "GBI_11911-RB";
Scaffold97	maker	exon	4248365	4250374	.	+	.	gene_id "GBIG_025814"; transcript_id "GBI_11911-RB"; Parent "GBI_11911-RB"; gene_name "GBI_11911"; previous_transcript_id "GBI_11911-RB";
Scaffold97	maker	exon	4251395	4251672	.	+	.	gene_id "GBIG_025814"; transcript_id "GBI_11911-RB"; Parent "GBI_11911-RB"; gene_name "GBI_11911"; previous_transcript_id "GBI_11911-RB";
Scaffold97	maker	exon	4251765	4251981	.	+	.	gene_id "GBIG_025814"; transcript_id "GBI_11911-RB"; Parent "GBI_11911-RB"; gene_name "GBI_11911"; previous_transcript_id "GBI_11911-RB";
Scaffold97	maker	exon	4252100	4252294	.	+	.	gene_id "GBIG_025814"; transcript_id "GBI_11911-RB"; Parent "GBI_11911-RB"; gene_name "GBI_11911"; previous_transcript_id "GBI_11911-RB";
Scaffold97	maker	exon	4252524	4252733	.	+	.	gene_id "GBIG_025814"; transcript_id "GBI_11911-RB"; Parent "GBI_11911-RB"; gene_name "GBI_11911"; previous_transcript_id "GBI_11911-RB";
Scaffold97	maker	exon	4252820	4252928	.	+	.	gene_id "GBIG_025814"; transcript_id "GBI_11911-RB"; Parent "GBI_11911-RB"; gene_name "GBI_11911"; previous_transcript_id "GBI_11911-RB";
Scaffold97	maker	exon	4253089	4253315	.	+	.	gene_id "GBIG_025814"; transcript_id "GBI_11911-RB"; Parent "GBI_11911-RB"; gene_name "GBI_11911"; previous_transcript_id "GBI_11911-RB";
Scaffold97	maker	exon	4253571	4253778	.	+	.	gene_id "GBIG_025814"; transcript_id "GBI_11911-RB"; Parent "GBI_11911-RB"; gene_name "GBI_11911"; previous_transcript_id "GBI_11911-RB";
Scaffold97	maker	exon	4255975	4256191	.	+	.	gene_id "GBIG_025814"; transcript_id "GBI_11911-RB"; Parent "GBI_11911-RB"; gene_name "GBI_11911"; previous_transcript_id "GBI_11911-RB";
Scaffold97	maker	exon	4256283	4256459	.	+	.	gene_id "GBIG_025814"; transcript_id "GBI_11911-RB"; Parent "GBI_11911-RB"; gene_name "GBI_11911"; previous_transcript_id "GBI_11911-RB";
Scaffold97	maker	exon	4256821	4257056	.	+	.	gene_id "GBIG_025814"; transcript_id "GBI_11911-RB"; Parent "GBI_11911-RB"; gene_name "GBI_11911"; previous_transcript_id "GBI_11911-RB";
Scaffold97	maker	exon	4257180	4257352	.	+	.	gene_id "GBIG_025814"; transcript_id "GBI_11911-RB"; Parent "GBI_11911-RB"; gene_name "GBI_11911"; previous_transcript_id "GBI_11911-RB";
Scaffold97	maker	exon	4257457	4257706	.	+	.	gene_id "GBIG_025814"; transcript_id "GBI_11911-RB"; Parent "GBI_11911-RB"; gene_name "GBI_11911"; previous_transcript_id "GBI_11911-RB";
Scaffold97	maker	exon	4257780	4258015	.	+	.	gene_id "GBIG_025814"; transcript_id "GBI_11911-RB"; Parent "GBI_11911-RB"; gene_name "GBI_11911"; previous_transcript_id "GBI_11911-RB";
Scaffold97	maker	exon	4258557	4258714	.	+	.	gene_id "GBIG_025814"; transcript_id "GBI_11911-RB"; Parent "GBI_11911-RB"; gene_name "GBI_11911"; previous_transcript_id "GBI_11911-RB";
Scaffold97	maker	exon	4264107	4265148	.	+	.	gene_id "GBIG_025814"; transcript_id "GBI_11911-RB"; Parent "GBI_11911-RB"; gene_name "GBI_11911"; previous_transcript_id "GBI_11911-RB";
Scaffold97	maker	exon	4265245	4265431	.	+	.	gene_id "GBIG_025814"; transcript_id "GBI_11911-RB"; Parent "GBI_11911-RB"; gene_name "GBI_11911"; previous_transcript_id "GBI_11911-RB";
Scaffold97	maker	exon	4266422	4266599	.	+	.	gene_id "GBIG_025814"; transcript_id "GBI_11911-RB"; Parent "GBI_11911-RB"; gene_name "GBI_11911"; previous_transcript_id "GBI_11911-RB";
Scaffold97	maker	exon	4266706	4268305	.	+	.	gene_id "GBIG_025814"; transcript_id "GBI_11911-RB"; Parent "GBI_11911-RB"; gene_name "GBI_11911"; previous_transcript_id "GBI_11911-RB";
Scaffold97	maker	exon	4268396	4272921	.	+	.	gene_id "GBIG_025814"; transcript_id "GBI_11911-RB"; Parent "GBI_11911-RB"; gene_name "GBI_11911"; previous_transcript_id "GBI_11911-RB";
Scaffold97	maker	CDS	4238165	4238291	.	+	0	gene_id "GBIG_025814"; transcript_id "GBI_11911-RB"; Parent "GBI_11911-RB"; gene_name "GBI_11911"; previous_transcript_id "GBI_11911-RB";
Scaffold97	maker	CDS	4247830	4247917	.	+	2	gene_id "GBIG_025814"; transcript_id "GBI_11911-RB"; Parent "GBI_11911-RB"; gene_name "GBI_11911"; previous_transcript_id "GBI_11911-RB";
Scaffold97	maker	CDS	4248060	4248256	.	+	1	gene_id "GBIG_025814"; transcript_id "GBI_11911-RB"; Parent "GBI_11911-RB"; gene_name "GBI_11911"; previous_transcript_id "GBI_11911-RB";
Scaffold97	maker	CDS	4248365	4250374	.	+	2	gene_id "GBIG_025814"; transcript_id "GBI_11911-RB"; Parent "GBI_11911-RB"; gene_name "GBI_11911"; previous_transcript_id "GBI_11911-RB";
Scaffold97	maker	CDS	4251395	4251672	.	+	2	gene_id "GBIG_025814"; transcript_id "GBI_11911-RB"; Parent "GBI_11911-RB"; gene_name "GBI_11911"; previous_transcript_id "GBI_11911-RB";
Scaffold97	maker	CDS	4251765	4251981	.	+	0	gene_id "GBIG_025814"; transcript_id "GBI_11911-RB"; Parent "GBI_11911-RB"; gene_name "GBI_11911"; previous_transcript_id "GBI_11911-RB";
Scaffold97	maker	CDS	4252100	4252294	.	+	2	gene_id "GBIG_025814"; transcript_id "GBI_11911-RB"; Parent "GBI_11911-RB"; gene_name "GBI_11911"; previous_transcript_id "GBI_11911-RB";
Scaffold97	maker	CDS	4252524	4252733	.	+	2	gene_id "GBIG_025814"; transcript_id "GBI_11911-RB"; Parent "GBI_11911-RB"; gene_name "GBI_11911"; previous_transcript_id "GBI_11911-RB";
Scaffold97	maker	CDS	4252820	4252928	.	+	2	gene_id "GBIG_025814"; transcript_id "GBI_11911-RB"; Parent "GBI_11911-RB"; gene_name "GBI_11911"; previous_transcript_id "GBI_11911-RB";
Scaffold97	maker	CDS	4253089	4253315	.	+	1	gene_id "GBIG_025814"; transcript_id "GBI_11911-RB"; Parent "GBI_11911-RB"; gene_name "GBI_11911"; previous_transcript_id "GBI_11911-RB";
Scaffold97	maker	CDS	4253571	4253778	.	+	2	gene_id "GBIG_025814"; transcript_id "GBI_11911-RB"; Parent "GBI_11911-RB"; gene_name "GBI_11911"; previous_transcript_id "GBI_11911-RB";
Scaffold97	maker	CDS	4255975	4256191	.	+	1	gene_id "GBIG_025814"; transcript_id "GBI_11911-RB"; Parent "GBI_11911-RB"; gene_name "GBI_11911"; previous_transcript_id "GBI_11911-RB";
Scaffold97	maker	CDS	4256283	4256459	.	+	0	gene_id "GBIG_025814"; transcript_id "GBI_11911-RB"; Parent "GBI_11911-RB"; gene_name "GBI_11911"; previous_transcript_id "GBI_11911-RB";
Scaffold97	maker	CDS	4256821	4257056	.	+	0	gene_id "GBIG_025814"; transcript_id "GBI_11911-RB"; Parent "GBI_11911-RB"; gene_name "GBI_11911"; previous_transcript_id "GBI_11911-RB";
Scaffold97	maker	CDS	4257180	4257352	.	+	1	gene_id "GBIG_025814"; transcript_id "GBI_11911-RB"; Parent "GBI_11911-RB"; gene_name "GBI_11911"; previous_transcript_id "GBI_11911-RB";
Scaffold97	maker	CDS	4257457	4257706	.	+	2	gene_id "GBIG_025814"; transcript_id "GBI_11911-RB"; Parent "GBI_11911-RB"; gene_name "GBI_11911"; previous_transcript_id "GBI_11911-RB";
Scaffold97	maker	CDS	4257780	4258015	.	+	1	gene_id "GBIG_025814"; transcript_id "GBI_11911-RB"; Parent "GBI_11911-RB"; gene_name "GBI_11911"; previous_transcript_id "GBI_11911-RB";
Scaffold97	maker	CDS	4258557	4258714	.	+	2	gene_id "GBIG_025814"; transcript_id "GBI_11911-RB"; Parent "GBI_11911-RB"; gene_name "GBI_11911"; previous_transcript_id "GBI_11911-RB";
Scaffold97	maker	CDS	4264107	4265148	.	+	0	gene_id "GBIG_025814"; transcript_id "GBI_11911-RB"; Parent "GBI_11911-RB"; gene_name "GBI_11911"; previous_transcript_id "GBI_11911-RB";
Scaffold97	maker	CDS	4265245	4265431	.	+	2	gene_id "GBIG_025814"; transcript_id "GBI_11911-RB"; Parent "GBI_11911-RB"; gene_name "GBI_11911"; previous_transcript_id "GBI_11911-RB";
Scaffold97	maker	CDS	4266422	4266599	.	+	1	gene_id "GBIG_025814"; transcript_id "GBI_11911-RB"; Parent "GBI_11911-RB"; gene_name "GBI_11911"; previous_transcript_id "GBI_11911-RB";
Scaffold97	maker	CDS	4266706	4268305	.	+	0	gene_id "GBIG_025814"; transcript_id "GBI_11911-RB"; Parent "GBI_11911-RB"; gene_name "GBI_11911"; previous_transcript_id "GBI_11911-RB";
Scaffold97	maker	CDS	4268396	4269297	.	+	2	gene_id "GBIG_025814"; transcript_id "GBI_11911-RB"; Parent "GBI_11911-RB"; gene_name "GBI_11911"; previous_transcript_id "GBI_11911-RB";
Scaffold97	AGAT	three_prime_UTR	4269298	4272921	.	+	.	gene_id "GBIG_025814"; transcript_id "GBI_11911-RB"; Parent "GBI_11911-RB"; gene_name "GBI_11911"; previous_transcript_id "GBI_11911-RB";
Scaffold97	StringTie	gene	377790	485672	.	-	.	gene_id "GBIG_025838"; gene_name "GBI_M__0001G_025838"; combined_IDs "GBI_11820,GBI_11822"
Scaffold97	AGAT	transcript	377790	462934	.	-	.	gene_id "GBIG_025838"; transcript_id "GBI_11820-RA"; Parent "GBI_11820"; gene_name "GBI_11820";
Scaffold97	maker	exon	377790	380934	.	-	.	gene_id "GBIG_025838"; transcript_id "GBI_11820-RA"; Parent "GBI_11820-RA"; gene_name "GBI_11820";
Scaffold97	maker	exon	381026	381136	.	-	.	gene_id "GBIG_025838"; transcript_id "GBI_11820-RA"; Parent "GBI_11820-RA"; gene_name "GBI_11820";
Scaffold97	maker	exon	381998	382175	.	-	.	gene_id "GBIG_025838"; transcript_id "GBI_11820-RA"; Parent "GBI_11820-RA"; gene_name "GBI_11820";
Scaffold97	maker	exon	383211	383391	.	-	.	gene_id "GBIG_025838"; transcript_id "GBI_11820-RA"; Parent "GBI_11820-RA"; gene_name "GBI_11820";
Scaffold97	maker	exon	385395	385643	.	-	.	gene_id "GBIG_025838"; transcript_id "GBI_11820-RA"; Parent "GBI_11820-RA"; gene_name "GBI_11820";
Scaffold97	maker	exon	385716	385867	.	-	.	gene_id "GBIG_025838"; transcript_id "GBI_11820-RA"; Parent "GBI_11820-RA"; gene_name "GBI_11820";
Scaffold97	maker	exon	386369	386616	.	-	.	gene_id "GBIG_025838"; transcript_id "GBI_11820-RA"; Parent "GBI_11820-RA"; gene_name "GBI_11820";
Scaffold97	maker	exon	387039	387212	.	-	.	gene_id "GBIG_025838"; transcript_id "GBI_11820-RA"; Parent "GBI_11820-RA"; gene_name "GBI_11820";
Scaffold97	maker	exon	388197	388411	.	-	.	gene_id "GBIG_025838"; transcript_id "GBI_11820-RA"; Parent "GBI_11820-RA"; gene_name "GBI_11820";
Scaffold97	maker	exon	390484	390710	.	-	.	gene_id "GBIG_025838"; transcript_id "GBI_11820-RA"; Parent "GBI_11820-RA"; gene_name "GBI_11820";
Scaffold97	maker	exon	395402	395653	.	-	.	gene_id "GBIG_025838"; transcript_id "GBI_11820-RA"; Parent "GBI_11820-RA"; gene_name "GBI_11820";
Scaffold97	maker	exon	395770	395962	.	-	.	gene_id "GBIG_025838"; transcript_id "GBI_11820-RA"; Parent "GBI_11820-RA"; gene_name "GBI_11820";
Scaffold97	maker	exon	396586	396736	.	-	.	gene_id "GBIG_025838"; transcript_id "GBI_11820-RA"; Parent "GBI_11820-RA"; gene_name "GBI_11820";
Scaffold97	maker	exon	398579	398713	.	-	.	gene_id "GBIG_025838"; transcript_id "GBI_11820-RA"; Parent "GBI_11820-RA"; gene_name "GBI_11820";
Scaffold97	maker	exon	400933	401158	.	-	.	gene_id "GBIG_025838"; transcript_id "GBI_11820-RA"; Parent "GBI_11820-RA"; gene_name "GBI_11820";
Scaffold97	maker	exon	401284	402389	.	-	.	gene_id "GBIG_025838"; transcript_id "GBI_11820-RA"; Parent "GBI_11820-RA"; gene_name "GBI_11820";
Scaffold97	maker	exon	402464	402664	.	-	.	gene_id "GBIG_025838"; transcript_id "GBI_11820-RA"; Parent "GBI_11820-RA"; gene_name "GBI_11820";
Scaffold97	maker	exon	406074	406190	.	-	.	gene_id "GBIG_025838"; transcript_id "GBI_11820-RA"; Parent "GBI_11820-RA"; gene_name "GBI_11820";
Scaffold97	maker	exon	411159	411310	.	-	.	gene_id "GBIG_025838"; transcript_id "GBI_11820-RA"; Parent "GBI_11820-RA"; gene_name "GBI_11820";
Scaffold97	maker	exon	416691	416867	.	-	.	gene_id "GBIG_025838"; transcript_id "GBI_11820-RA"; Parent "GBI_11820-RA"; gene_name "GBI_11820";
Scaffold97	maker	exon	418231	418391	.	-	.	gene_id "GBIG_025838"; transcript_id "GBI_11820-RA"; Parent "GBI_11820-RA"; gene_name "GBI_11820";
Scaffold97	maker	exon	418505	418603	.	-	.	gene_id "GBIG_025838"; transcript_id "GBI_11820-RA"; Parent "GBI_11820-RA"; gene_name "GBI_11820";
Scaffold97	maker	exon	418681	418831	.	-	.	gene_id "GBIG_025838"; transcript_id "GBI_11820-RA"; Parent "GBI_11820-RA"; gene_name "GBI_11820";
Scaffold97	maker	exon	420691	420750	.	-	.	gene_id "GBIG_025838"; transcript_id "GBI_11820-RA"; Parent "GBI_11820-RA"; gene_name "GBI_11820";
Scaffold97	maker	exon	420915	420944	.	-	.	gene_id "GBIG_025838"; transcript_id "GBI_11820-RA"; Parent "GBI_11820-RA"; gene_name "GBI_11820";
Scaffold97	maker	exon	421020	421078	.	-	.	gene_id "GBIG_025838"; transcript_id "GBI_11820-RA"; Parent "GBI_11820-RA"; gene_name "GBI_11820";
Scaffold97	maker	exon	421166	421786	.	-	.	gene_id "GBIG_025838"; transcript_id "GBI_11820-RA"; Parent "GBI_11820-RA"; gene_name "GBI_11820";
Scaffold97	maker	exon	421908	422114	.	-	.	gene_id "GBIG_025838"; transcript_id "GBI_11820-RA"; Parent "GBI_11820-RA"; gene_name "GBI_11820";
Scaffold97	maker	exon	422340	422501	.	-	.	gene_id "GBIG_025838"; transcript_id "GBI_11820-RA"; Parent "GBI_11820-RA"; gene_name "GBI_11820";
Scaffold97	maker	exon	422574	422722	.	-	.	gene_id "GBIG_025838"; transcript_id "GBI_11820-RA"; Parent "GBI_11820-RA"; gene_name "GBI_11820";
Scaffold97	maker	exon	422803	422985	.	-	.	gene_id "GBIG_025838"; transcript_id "GBI_11820-RA"; Parent "GBI_11820-RA"; gene_name "GBI_11820";
Scaffold97	maker	exon	426382	427320	.	-	.	gene_id "GBIG_025838"; transcript_id "GBI_11820-RA"; Parent "GBI_11820-RA"; gene_name "GBI_11820";
Scaffold97	maker	exon	428016	428146	.	-	.	gene_id "GBIG_025838"; transcript_id "GBI_11820-RA"; Parent "GBI_11820-RA"; gene_name "GBI_11820";
Scaffold97	maker	exon	431122	431246	.	-	.	gene_id "GBIG_025838"; transcript_id "GBI_11820-RA"; Parent "GBI_11820-RA"; gene_name "GBI_11820";
Scaffold97	maker	exon	431325	431586	.	-	.	gene_id "GBIG_025838"; transcript_id "GBI_11820-RA"; Parent "GBI_11820-RA"; gene_name "GBI_11820";
Scaffold97	maker	exon	435300	435596	.	-	.	gene_id "GBIG_025838"; transcript_id "GBI_11820-RA"; Parent "GBI_11820-RA"; gene_name "GBI_11820";
Scaffold97	maker	exon	435709	435906	.	-	.	gene_id "GBIG_025838"; transcript_id "GBI_11820-RA"; Parent "GBI_11820-RA"; gene_name "GBI_11820";
Scaffold97	maker	exon	436143	436254	.	-	.	gene_id "GBIG_025838"; transcript_id "GBI_11820-RA"; Parent "GBI_11820-RA"; gene_name "GBI_11820";
Scaffold97	maker	exon	437269	437405	.	-	.	gene_id "GBIG_025838"; transcript_id "GBI_11820-RA"; Parent "GBI_11820-RA"; gene_name "GBI_11820";
Scaffold97	maker	exon	437501	437637	.	-	.	gene_id "GBIG_025838"; transcript_id "GBI_11820-RA"; Parent "GBI_11820-RA"; gene_name "GBI_11820";
Scaffold97	maker	exon	442720	442886	.	-	.	gene_id "GBIG_025838"; transcript_id "GBI_11820-RA"; Parent "GBI_11820-RA"; gene_name "GBI_11820";
Scaffold97	maker	exon	442989	443199	.	-	.	gene_id "GBIG_025838"; transcript_id "GBI_11820-RA"; Parent "GBI_11820-RA"; gene_name "GBI_11820";
Scaffold97	maker	exon	443284	443503	.	-	.	gene_id "GBIG_025838"; transcript_id "GBI_11820-RA"; Parent "GBI_11820-RA"; gene_name "GBI_11820";
Scaffold97	maker	exon	443641	443857	.	-	.	gene_id "GBIG_025838"; transcript_id "GBI_11820-RA"; Parent "GBI_11820-RA"; gene_name "GBI_11820";
Scaffold97	maker	exon	443949	444166	.	-	.	gene_id "GBIG_025838"; transcript_id "GBI_11820-RA"; Parent "GBI_11820-RA"; gene_name "GBI_11820";
Scaffold97	maker	exon	444255	444442	.	-	.	gene_id "GBIG_025838"; transcript_id "GBI_11820-RA"; Parent "GBI_11820-RA"; gene_name "GBI_11820";
Scaffold97	maker	exon	444550	444700	.	-	.	gene_id "GBIG_025838"; transcript_id "GBI_11820-RA"; Parent "GBI_11820-RA"; gene_name "GBI_11820";
Scaffold97	maker	exon	446124	446238	.	-	.	gene_id "GBIG_025838"; transcript_id "GBI_11820-RA"; Parent "GBI_11820-RA"; gene_name "GBI_11820";
Scaffold97	maker	exon	446317	446504	.	-	.	gene_id "GBIG_025838"; transcript_id "GBI_11820-RA"; Parent "GBI_11820-RA"; gene_name "GBI_11820";
Scaffold97	maker	exon	446579	446741	.	-	.	gene_id "GBIG_025838"; transcript_id "GBI_11820-RA"; Parent "GBI_11820-RA"; gene_name "GBI_11820";
Scaffold97	maker	exon	446820	447115	.	-	.	gene_id "GBIG_025838"; transcript_id "GBI_11820-RA"; Parent "GBI_11820-RA"; gene_name "GBI_11820";
Scaffold97	maker	exon	447204	447458	.	-	.	gene_id "GBIG_025838"; transcript_id "GBI_11820-RA"; Parent "GBI_11820-RA"; gene_name "GBI_11820";
Scaffold97	maker	exon	447583	447770	.	-	.	gene_id "GBIG_025838"; transcript_id "GBI_11820-RA"; Parent "GBI_11820-RA"; gene_name "GBI_11820";
Scaffold97	maker	exon	448375	448400	.	-	.	gene_id "GBIG_025838"; transcript_id "GBI_11820-RA"; Parent "GBI_11820-RA"; gene_name "GBI_11820";
Scaffold97	maker	exon	450295	450416	.	-	.	gene_id "GBIG_025838"; transcript_id "GBI_11820-RA"; Parent "GBI_11820-RA"; gene_name "GBI_11820";
Scaffold97	maker	exon	453514	453724	.	-	.	gene_id "GBIG_025838"; transcript_id "GBI_11820-RA"; Parent "GBI_11820-RA"; gene_name "GBI_11820";
Scaffold97	maker	exon	456809	457004	.	-	.	gene_id "GBIG_025838"; transcript_id "GBI_11820-RA"; Parent "GBI_11820-RA"; gene_name "GBI_11820";
Scaffold97	maker	exon	457104	457254	.	-	.	gene_id "GBIG_025838"; transcript_id "GBI_11820-RA"; Parent "GBI_11820-RA"; gene_name "GBI_11820";
Scaffold97	maker	exon	460122	460321	.	-	.	gene_id "GBIG_025838"; transcript_id "GBI_11820-RA"; Parent "GBI_11820-RA"; gene_name "GBI_11820";
Scaffold97	maker	exon	461492	461689	.	-	.	gene_id "GBIG_025838"; transcript_id "GBI_11820-RA"; Parent "GBI_11820-RA"; gene_name "GBI_11820";
Scaffold97	maker	exon	462784	462934	.	-	.	gene_id "GBIG_025838"; transcript_id "GBI_11820-RA"; Parent "GBI_11820-RA"; gene_name "GBI_11820";
Scaffold97	maker	CDS	427128	427320	.	-	1	gene_id "GBIG_025838"; transcript_id "GBI_11820-RA"; Parent "GBI_11820-RA"; gene_name "GBI_11820";
Scaffold97	maker	CDS	428016	428146	.	-	0	gene_id "GBIG_025838"; transcript_id "GBI_11820-RA"; Parent "GBI_11820-RA"; gene_name "GBI_11820";
Scaffold97	maker	CDS	431122	431246	.	-	2	gene_id "GBIG_025838"; transcript_id "GBI_11820-RA"; Parent "GBI_11820-RA"; gene_name "GBI_11820";
Scaffold97	maker	CDS	431325	431586	.	-	0	gene_id "GBIG_025838"; transcript_id "GBI_11820-RA"; Parent "GBI_11820-RA"; gene_name "GBI_11820";
Scaffold97	maker	CDS	435300	435596	.	-	0	gene_id "GBIG_025838"; transcript_id "GBI_11820-RA"; Parent "GBI_11820-RA"; gene_name "GBI_11820";
Scaffold97	maker	CDS	435709	435906	.	-	0	gene_id "GBIG_025838"; transcript_id "GBI_11820-RA"; Parent "GBI_11820-RA"; gene_name "GBI_11820";
Scaffold97	maker	CDS	436143	436254	.	-	1	gene_id "GBIG_025838"; transcript_id "GBI_11820-RA"; Parent "GBI_11820-RA"; gene_name "GBI_11820";
Scaffold97	maker	CDS	437269	437405	.	-	0	gene_id "GBIG_025838"; transcript_id "GBI_11820-RA"; Parent "GBI_11820-RA"; gene_name "GBI_11820";
Scaffold97	maker	CDS	437501	437637	.	-	2	gene_id "GBIG_025838"; transcript_id "GBI_11820-RA"; Parent "GBI_11820-RA"; gene_name "GBI_11820";
Scaffold97	maker	CDS	442720	442886	.	-	1	gene_id "GBIG_025838"; transcript_id "GBI_11820-RA"; Parent "GBI_11820-RA"; gene_name "GBI_11820";
Scaffold97	maker	CDS	442989	443199	.	-	2	gene_id "GBIG_025838"; transcript_id "GBI_11820-RA"; Parent "GBI_11820-RA"; gene_name "GBI_11820";
Scaffold97	maker	CDS	443284	443503	.	-	0	gene_id "GBIG_025838"; transcript_id "GBI_11820-RA"; Parent "GBI_11820-RA"; gene_name "GBI_11820";
Scaffold97	maker	CDS	443641	443857	.	-	1	gene_id "GBIG_025838"; transcript_id "GBI_11820-RA"; Parent "GBI_11820-RA"; gene_name "GBI_11820";
Scaffold97	maker	CDS	443949	444166	.	-	0	gene_id "GBIG_025838"; transcript_id "GBI_11820-RA"; Parent "GBI_11820-RA"; gene_name "GBI_11820";
Scaffold97	maker	CDS	444255	444442	.	-	2	gene_id "GBIG_025838"; transcript_id "GBI_11820-RA"; Parent "GBI_11820-RA"; gene_name "GBI_11820";
Scaffold97	maker	CDS	444550	444700	.	-	0	gene_id "GBIG_025838"; transcript_id "GBI_11820-RA"; Parent "GBI_11820-RA"; gene_name "GBI_11820";
Scaffold97	maker	CDS	446124	446238	.	-	1	gene_id "GBIG_025838"; transcript_id "GBI_11820-RA"; Parent "GBI_11820-RA"; gene_name "GBI_11820";
Scaffold97	maker	CDS	446317	446504	.	-	0	gene_id "GBIG_025838"; transcript_id "GBI_11820-RA"; Parent "GBI_11820-RA"; gene_name "GBI_11820";
Scaffold97	maker	CDS	446579	446741	.	-	1	gene_id "GBIG_025838"; transcript_id "GBI_11820-RA"; Parent "GBI_11820-RA"; gene_name "GBI_11820";
Scaffold97	maker	CDS	446820	447115	.	-	0	gene_id "GBIG_025838"; transcript_id "GBI_11820-RA"; Parent "GBI_11820-RA"; gene_name "GBI_11820";
Scaffold97	maker	CDS	447204	447458	.	-	0	gene_id "GBIG_025838"; transcript_id "GBI_11820-RA"; Parent "GBI_11820-RA"; gene_name "GBI_11820";
Scaffold97	maker	CDS	447583	447770	.	-	2	gene_id "GBIG_025838"; transcript_id "GBI_11820-RA"; Parent "GBI_11820-RA"; gene_name "GBI_11820";
Scaffold97	maker	CDS	448375	448400	.	-	1	gene_id "GBIG_025838"; transcript_id "GBI_11820-RA"; Parent "GBI_11820-RA"; gene_name "GBI_11820";
Scaffold97	maker	CDS	450295	450416	.	-	0	gene_id "GBIG_025838"; transcript_id "GBI_11820-RA"; Parent "GBI_11820-RA"; gene_name "GBI_11820";
Scaffold97	maker	CDS	453514	453724	.	-	1	gene_id "GBIG_025838"; transcript_id "GBI_11820-RA"; Parent "GBI_11820-RA"; gene_name "GBI_11820";
Scaffold97	maker	CDS	456809	457004	.	-	2	gene_id "GBIG_025838"; transcript_id "GBI_11820-RA"; Parent "GBI_11820-RA"; gene_name "GBI_11820";
Scaffold97	maker	CDS	457104	457254	.	-	0	gene_id "GBIG_025838"; transcript_id "GBI_11820-RA"; Parent "GBI_11820-RA"; gene_name "GBI_11820";
Scaffold97	maker	CDS	460122	460321	.	-	2	gene_id "GBIG_025838"; transcript_id "GBI_11820-RA"; Parent "GBI_11820-RA"; gene_name "GBI_11820";
Scaffold97	maker	CDS	461492	461689	.	-	2	gene_id "GBIG_025838"; transcript_id "GBI_11820-RA"; Parent "GBI_11820-RA"; gene_name "GBI_11820";
Scaffold97	maker	CDS	462784	462934	.	-	0	gene_id "GBIG_025838"; transcript_id "GBI_11820-RA"; Parent "GBI_11820-RA"; gene_name "GBI_11820";
Scaffold97	AGAT	three_prime_UTR	377790	380934	.	-	.	gene_id "GBIG_025838"; transcript_id "GBI_11820-RA"; Parent "GBI_11820-RA"; gene_name "GBI_11820";
Scaffold97	AGAT	three_prime_UTR	381026	381136	.	-	.	gene_id "GBIG_025838"; transcript_id "GBI_11820-RA"; Parent "GBI_11820-RA"; gene_name "GBI_11820";
Scaffold97	AGAT	three_prime_UTR	381998	382175	.	-	.	gene_id "GBIG_025838"; transcript_id "GBI_11820-RA"; Parent "GBI_11820-RA"; gene_name "GBI_11820";
Scaffold97	AGAT	three_prime_UTR	383211	383391	.	-	.	gene_id "GBIG_025838"; transcript_id "GBI_11820-RA"; Parent "GBI_11820-RA"; gene_name "GBI_11820";
Scaffold97	AGAT	three_prime_UTR	385395	385643	.	-	.	gene_id "GBIG_025838"; transcript_id "GBI_11820-RA"; Parent "GBI_11820-RA"; gene_name "GBI_11820";
Scaffold97	AGAT	three_prime_UTR	385716	385867	.	-	.	gene_id "GBIG_025838"; transcript_id "GBI_11820-RA"; Parent "GBI_11820-RA"; gene_name "GBI_11820";
Scaffold97	AGAT	three_prime_UTR	386369	386616	.	-	.	gene_id "GBIG_025838"; transcript_id "GBI_11820-RA"; Parent "GBI_11820-RA"; gene_name "GBI_11820";
Scaffold97	AGAT	three_prime_UTR	387039	387212	.	-	.	gene_id "GBIG_025838"; transcript_id "GBI_11820-RA"; Parent "GBI_11820-RA"; gene_name "GBI_11820";
Scaffold97	AGAT	three_prime_UTR	388197	388411	.	-	.	gene_id "GBIG_025838"; transcript_id "GBI_11820-RA"; Parent "GBI_11820-RA"; gene_name "GBI_11820";
Scaffold97	AGAT	three_prime_UTR	390484	390710	.	-	.	gene_id "GBIG_025838"; transcript_id "GBI_11820-RA"; Parent "GBI_11820-RA"; gene_name "GBI_11820";
Scaffold97	AGAT	three_prime_UTR	395402	395653	.	-	.	gene_id "GBIG_025838"; transcript_id "GBI_11820-RA"; Parent "GBI_11820-RA"; gene_name "GBI_11820";
Scaffold97	AGAT	three_prime_UTR	395770	395962	.	-	.	gene_id "GBIG_025838"; transcript_id "GBI_11820-RA"; Parent "GBI_11820-RA"; gene_name "GBI_11820";
Scaffold97	AGAT	three_prime_UTR	396586	396736	.	-	.	gene_id "GBIG_025838"; transcript_id "GBI_11820-RA"; Parent "GBI_11820-RA"; gene_name "GBI_11820";
Scaffold97	AGAT	three_prime_UTR	398579	398713	.	-	.	gene_id "GBIG_025838"; transcript_id "GBI_11820-RA"; Parent "GBI_11820-RA"; gene_name "GBI_11820";
Scaffold97	AGAT	three_prime_UTR	400933	401158	.	-	.	gene_id "GBIG_025838"; transcript_id "GBI_11820-RA"; Parent "GBI_11820-RA"; gene_name "GBI_11820";
Scaffold97	AGAT	three_prime_UTR	401284	402389	.	-	.	gene_id "GBIG_025838"; transcript_id "GBI_11820-RA"; Parent "GBI_11820-RA"; gene_name "GBI_11820";
Scaffold97	AGAT	three_prime_UTR	402464	402664	.	-	.	gene_id "GBIG_025838"; transcript_id "GBI_11820-RA"; Parent "GBI_11820-RA"; gene_name "GBI_11820";
Scaffold97	AGAT	three_prime_UTR	406074	406190	.	-	.	gene_id "GBIG_025838"; transcript_id "GBI_11820-RA"; Parent "GBI_11820-RA"; gene_name "GBI_11820";
Scaffold97	AGAT	three_prime_UTR	411159	411310	.	-	.	gene_id "GBIG_025838"; transcript_id "GBI_11820-RA"; Parent "GBI_11820-RA"; gene_name "GBI_11820";
Scaffold97	AGAT	three_prime_UTR	416691	416867	.	-	.	gene_id "GBIG_025838"; transcript_id "GBI_11820-RA"; Parent "GBI_11820-RA"; gene_name "GBI_11820";
Scaffold97	AGAT	three_prime_UTR	418231	418391	.	-	.	gene_id "GBIG_025838"; transcript_id "GBI_11820-RA"; Parent "GBI_11820-RA"; gene_name "GBI_11820";
Scaffold97	AGAT	three_prime_UTR	418505	418603	.	-	.	gene_id "GBIG_025838"; transcript_id "GBI_11820-RA"; Parent "GBI_11820-RA"; gene_name "GBI_11820";
Scaffold97	AGAT	three_prime_UTR	418681	418831	.	-	.	gene_id "GBIG_025838"; transcript_id "GBI_11820-RA"; Parent "GBI_11820-RA"; gene_name "GBI_11820";
Scaffold97	AGAT	three_prime_UTR	420691	420750	.	-	.	gene_id "GBIG_025838"; transcript_id "GBI_11820-RA"; Parent "GBI_11820-RA"; gene_name "GBI_11820";
Scaffold97	AGAT	three_prime_UTR	420915	420944	.	-	.	gene_id "GBIG_025838"; transcript_id "GBI_11820-RA"; Parent "GBI_11820-RA"; gene_name "GBI_11820";
Scaffold97	AGAT	three_prime_UTR	421020	421078	.	-	.	gene_id "GBIG_025838"; transcript_id "GBI_11820-RA"; Parent "GBI_11820-RA"; gene_name "GBI_11820";
Scaffold97	AGAT	three_prime_UTR	421166	421786	.	-	.	gene_id "GBIG_025838"; transcript_id "GBI_11820-RA"; Parent "GBI_11820-RA"; gene_name "GBI_11820";
Scaffold97	AGAT	three_prime_UTR	421908	422114	.	-	.	gene_id "GBIG_025838"; transcript_id "GBI_11820-RA"; Parent "GBI_11820-RA"; gene_name "GBI_11820";
Scaffold97	AGAT	three_prime_UTR	422340	422501	.	-	.	gene_id "GBIG_025838"; transcript_id "GBI_11820-RA"; Parent "GBI_11820-RA"; gene_name "GBI_11820";
Scaffold97	AGAT	three_prime_UTR	422574	422722	.	-	.	gene_id "GBIG_025838"; transcript_id "GBI_11820-RA"; Parent "GBI_11820-RA"; gene_name "GBI_11820";
Scaffold97	AGAT	three_prime_UTR	422803	422985	.	-	.	gene_id "GBIG_025838"; transcript_id "GBI_11820-RA"; Parent "GBI_11820-RA"; gene_name "GBI_11820";
Scaffold97	AGAT	three_prime_UTR	426382	427127	.	-	.	gene_id "GBIG_025838"; transcript_id "GBI_11820-RA"; Parent "GBI_11820-RA"; gene_name "GBI_11820";
Scaffold97	StringTie	transcript	390483	402861	.	-	.	gene_id "GBIG_025838"; transcript_id "GBIG_025838.2"; gene_name "GBI_11820"; oId "STRG.16201.1"; cmp_ref "GBI_11820-RA"; class_code "n"; tss_id "TSS37359";
Scaffold97	StringTie	exon	390483	390710	.	-	.	gene_id "GBIG_025838"; transcript_id "GBIG_025838.2"; exon_number "1";
Scaffold97	StringTie	exon	395402	395653	.	-	.	gene_id "GBIG_025838"; transcript_id "GBIG_025838.2"; exon_number "2";
Scaffold97	StringTie	exon	395770	396736	.	-	.	gene_id "GBIG_025838"; transcript_id "GBIG_025838.2"; exon_number "3";
Scaffold97	StringTie	exon	398579	401158	.	-	.	gene_id "GBIG_025838"; transcript_id "GBIG_025838.2"; exon_number "4";
Scaffold97	StringTie	exon	401284	401573	.	-	.	gene_id "GBIG_025838"; transcript_id "GBIG_025838.2"; exon_number "5";
Scaffold97	StringTie	exon	402262	402389	.	-	.	gene_id "GBIG_025838"; transcript_id "GBIG_025838.2"; exon_number "6";
Scaffold97	StringTie	exon	402464	402861	.	-	.	gene_id "GBIG_025838"; transcript_id "GBIG_025838.2"; exon_number "7";
Scaffold97	StringTie	transcript	403012	485672	.	-	.	gene_id "GBIG_025838"; transcript_id "GBIG_025838.3"; gene_name "GBI_11820"; oId "STRG.16202.1"; cmp_ref "GBI_11820-RA"; class_code "n"; tss_id "TSS37360";
Scaffold97	StringTie	exon	403012	406190	.	-	.	gene_id "GBIG_025838"; transcript_id "GBIG_025838.3"; exon_number "1";
Scaffold97	StringTie	exon	411159	411310	.	-	.	gene_id "GBIG_025838"; transcript_id "GBIG_025838.3"; exon_number "2";
Scaffold97	StringTie	exon	416691	416867	.	-	.	gene_id "GBIG_025838"; transcript_id "GBIG_025838.3"; exon_number "3";
Scaffold97	StringTie	exon	418231	418391	.	-	.	gene_id "GBIG_025838"; transcript_id "GBIG_025838.3"; exon_number "4";
Scaffold97	StringTie	exon	418505	418603	.	-	.	gene_id "GBIG_025838"; transcript_id "GBIG_025838.3"; exon_number "5";
Scaffold97	StringTie	exon	418681	418831	.	-	.	gene_id "GBIG_025838"; transcript_id "GBIG_025838.3"; exon_number "6";
Scaffold97	StringTie	exon	420691	420750	.	-	.	gene_id "GBIG_025838"; transcript_id "GBIG_025838.3"; exon_number "7";
Scaffold97	StringTie	exon	420915	420944	.	-	.	gene_id "GBIG_025838"; transcript_id "GBIG_025838.3"; exon_number "8";
Scaffold97	StringTie	exon	421020	421078	.	-	.	gene_id "GBIG_025838"; transcript_id "GBIG_025838.3"; exon_number "9";
Scaffold97	StringTie	exon	421166	421786	.	-	.	gene_id "GBIG_025838"; transcript_id "GBIG_025838.3"; exon_number "10";
Scaffold97	StringTie	exon	421908	422985	.	-	.	gene_id "GBIG_025838"; transcript_id "GBIG_025838.3"; exon_number "11";
Scaffold97	StringTie	exon	426382	427320	.	-	.	gene_id "GBIG_025838"; transcript_id "GBIG_025838.3"; exon_number "12";
Scaffold97	StringTie	exon	428016	428146	.	-	.	gene_id "GBIG_025838"; transcript_id "GBIG_025838.3"; exon_number "13";
Scaffold97	StringTie	exon	431092	431246	.	-	.	gene_id "GBIG_025838"; transcript_id "GBIG_025838.3"; exon_number "14";
Scaffold97	StringTie	exon	431325	431586	.	-	.	gene_id "GBIG_025838"; transcript_id "GBIG_025838.3"; exon_number "15";
Scaffold97	StringTie	exon	435249	435596	.	-	.	gene_id "GBIG_025838"; transcript_id "GBIG_025838.3"; exon_number "16";
Scaffold97	StringTie	exon	435709	435906	.	-	.	gene_id "GBIG_025838"; transcript_id "GBIG_025838.3"; exon_number "17";
Scaffold97	StringTie	exon	436143	436269	.	-	.	gene_id "GBIG_025838"; transcript_id "GBIG_025838.3"; exon_number "18";
Scaffold97	StringTie	exon	437269	437405	.	-	.	gene_id "GBIG_025838"; transcript_id "GBIG_025838.3"; exon_number "19";
Scaffold97	StringTie	exon	437501	437637	.	-	.	gene_id "GBIG_025838"; transcript_id "GBIG_025838.3"; exon_number "20";
Scaffold97	StringTie	exon	442720	442886	.	-	.	gene_id "GBIG_025838"; transcript_id "GBIG_025838.3"; exon_number "21";
Scaffold97	StringTie	exon	442989	443199	.	-	.	gene_id "GBIG_025838"; transcript_id "GBIG_025838.3"; exon_number "22";
Scaffold97	StringTie	exon	443284	443503	.	-	.	gene_id "GBIG_025838"; transcript_id "GBIG_025838.3"; exon_number "23";
Scaffold97	StringTie	exon	443641	443857	.	-	.	gene_id "GBIG_025838"; transcript_id "GBIG_025838.3"; exon_number "24";
Scaffold97	StringTie	exon	443949	444166	.	-	.	gene_id "GBIG_025838"; transcript_id "GBIG_025838.3"; exon_number "25";
Scaffold97	StringTie	exon	444255	444442	.	-	.	gene_id "GBIG_025838"; transcript_id "GBIG_025838.3"; exon_number "26";
Scaffold97	StringTie	exon	444550	444700	.	-	.	gene_id "GBIG_025838"; transcript_id "GBIG_025838.3"; exon_number "27";
Scaffold97	StringTie	exon	446070	446238	.	-	.	gene_id "GBIG_025838"; transcript_id "GBIG_025838.3"; exon_number "28";
Scaffold97	StringTie	exon	446317	446504	.	-	.	gene_id "GBIG_025838"; transcript_id "GBIG_025838.3"; exon_number "29";
Scaffold97	StringTie	exon	446591	446741	.	-	.	gene_id "GBIG_025838"; transcript_id "GBIG_025838.3"; exon_number "30";
Scaffold97	StringTie	exon	446820	447115	.	-	.	gene_id "GBIG_025838"; transcript_id "GBIG_025838.3"; exon_number "31";
Scaffold97	StringTie	exon	447204	447458	.	-	.	gene_id "GBIG_025838"; transcript_id "GBIG_025838.3"; exon_number "32";
Scaffold97	StringTie	exon	447583	447770	.	-	.	gene_id "GBIG_025838"; transcript_id "GBIG_025838.3"; exon_number "33";
Scaffold97	StringTie	exon	448224	449854	.	-	.	gene_id "GBIG_025838"; transcript_id "GBIG_025838.3"; exon_number "34";
Scaffold97	StringTie	exon	450295	450416	.	-	.	gene_id "GBIG_025838"; transcript_id "GBIG_025838.3"; exon_number "35";
Scaffold97	StringTie	exon	453514	453724	.	-	.	gene_id "GBIG_025838"; transcript_id "GBIG_025838.3"; exon_number "36";
Scaffold97	StringTie	exon	456809	457004	.	-	.	gene_id "GBIG_025838"; transcript_id "GBIG_025838.3"; exon_number "37";
Scaffold97	StringTie	exon	457104	457254	.	-	.	gene_id "GBIG_025838"; transcript_id "GBIG_025838.3"; exon_number "38";
Scaffold97	StringTie	exon	460122	460321	.	-	.	gene_id "GBIG_025838"; transcript_id "GBIG_025838.3"; exon_number "39";
Scaffold97	StringTie	exon	461492	461689	.	-	.	gene_id "GBIG_025838"; transcript_id "GBIG_025838.3"; exon_number "40";
Scaffold97	StringTie	exon	462784	462907	.	-	.	gene_id "GBIG_025838"; transcript_id "GBIG_025838.3"; exon_number "41";
Scaffold97	StringTie	exon	470532	470721	.	-	.	gene_id "GBIG_025838"; transcript_id "GBIG_025838.3"; exon_number "42";
Scaffold97	StringTie	exon	475229	475452	.	-	.	gene_id "GBIG_025838"; transcript_id "GBIG_025838.3"; exon_number "43";
Scaffold97	StringTie	exon	475998	476077	.	-	.	gene_id "GBIG_025838"; transcript_id "GBIG_025838.3"; exon_number "44";
Scaffold97	StringTie	exon	479006	479145	.	-	.	gene_id "GBIG_025838"; transcript_id "GBIG_025838.3"; exon_number "45";
Scaffold97	StringTie	exon	479837	479933	.	-	.	gene_id "GBIG_025838"; transcript_id "GBIG_025838.3"; exon_number "46";
Scaffold97	StringTie	exon	483269	483410	.	-	.	gene_id "GBIG_025838"; transcript_id "GBIG_025838.3"; exon_number "47";
Scaffold97	StringTie	exon	483495	485672	.	-	.	gene_id "GBIG_025838"; transcript_id "GBIG_025838.3"; exon_number "48";
Scaffold97	StringTie	transcript	407204	485672	.	-	.	gene_id "GBIG_025838"; transcript_id "GBIG_025838.4"; gene_name "GBI_11820"; oId "STRG.16202.2"; cmp_ref "GBI_11820-RA"; class_code "n"; tss_id "TSS37360";
Scaffold97	StringTie	exon	407204	411310	.	-	.	gene_id "GBIG_025838"; transcript_id "GBIG_025838.4"; exon_number "1";
Scaffold97	StringTie	exon	416691	416867	.	-	.	gene_id "GBIG_025838"; transcript_id "GBIG_025838.4"; exon_number "2";
Scaffold97	StringTie	exon	418231	418391	.	-	.	gene_id "GBIG_025838"; transcript_id "GBIG_025838.4"; exon_number "3";
Scaffold97	StringTie	exon	418505	418603	.	-	.	gene_id "GBIG_025838"; transcript_id "GBIG_025838.4"; exon_number "4";
Scaffold97	StringTie	exon	418681	418831	.	-	.	gene_id "GBIG_025838"; transcript_id "GBIG_025838.4"; exon_number "5";
Scaffold97	StringTie	exon	420691	420750	.	-	.	gene_id "GBIG_025838"; transcript_id "GBIG_025838.4"; exon_number "6";
Scaffold97	StringTie	exon	420915	420944	.	-	.	gene_id "GBIG_025838"; transcript_id "GBIG_025838.4"; exon_number "7";
Scaffold97	StringTie	exon	421020	421078	.	-	.	gene_id "GBIG_025838"; transcript_id "GBIG_025838.4"; exon_number "8";
Scaffold97	StringTie	exon	421166	421786	.	-	.	gene_id "GBIG_025838"; transcript_id "GBIG_025838.4"; exon_number "9";
Scaffold97	StringTie	exon	421908	422985	.	-	.	gene_id "GBIG_025838"; transcript_id "GBIG_025838.4"; exon_number "10";
Scaffold97	StringTie	exon	426382	427320	.	-	.	gene_id "GBIG_025838"; transcript_id "GBIG_025838.4"; exon_number "11";
Scaffold97	StringTie	exon	428016	428146	.	-	.	gene_id "GBIG_025838"; transcript_id "GBIG_025838.4"; exon_number "12";
Scaffold97	StringTie	exon	431092	431246	.	-	.	gene_id "GBIG_025838"; transcript_id "GBIG_025838.4"; exon_number "13";
Scaffold97	StringTie	exon	431325	431586	.	-	.	gene_id "GBIG_025838"; transcript_id "GBIG_025838.4"; exon_number "14";
Scaffold97	StringTie	exon	435249	435596	.	-	.	gene_id "GBIG_025838"; transcript_id "GBIG_025838.4"; exon_number "15";
Scaffold97	StringTie	exon	435709	435906	.	-	.	gene_id "GBIG_025838"; transcript_id "GBIG_025838.4"; exon_number "16";
Scaffold97	StringTie	exon	436143	436269	.	-	.	gene_id "GBIG_025838"; transcript_id "GBIG_025838.4"; exon_number "17";
Scaffold97	StringTie	exon	437269	437405	.	-	.	gene_id "GBIG_025838"; transcript_id "GBIG_025838.4"; exon_number "18";
Scaffold97	StringTie	exon	437501	437637	.	-	.	gene_id "GBIG_025838"; transcript_id "GBIG_025838.4"; exon_number "19";
Scaffold97	StringTie	exon	442720	442886	.	-	.	gene_id "GBIG_025838"; transcript_id "GBIG_025838.4"; exon_number "20";
Scaffold97	StringTie	exon	442989	443199	.	-	.	gene_id "GBIG_025838"; transcript_id "GBIG_025838.4"; exon_number "21";
Scaffold97	StringTie	exon	443284	443503	.	-	.	gene_id "GBIG_025838"; transcript_id "GBIG_025838.4"; exon_number "22";
Scaffold97	StringTie	exon	443641	443857	.	-	.	gene_id "GBIG_025838"; transcript_id "GBIG_025838.4"; exon_number "23";
Scaffold97	StringTie	exon	443949	444166	.	-	.	gene_id "GBIG_025838"; transcript_id "GBIG_025838.4"; exon_number "24";
Scaffold97	StringTie	exon	444255	444442	.	-	.	gene_id "GBIG_025838"; transcript_id "GBIG_025838.4"; exon_number "25";
Scaffold97	StringTie	exon	444550	444700	.	-	.	gene_id "GBIG_025838"; transcript_id "GBIG_025838.4"; exon_number "26";
Scaffold97	StringTie	exon	446070	446238	.	-	.	gene_id "GBIG_025838"; transcript_id "GBIG_025838.4"; exon_number "27";
Scaffold97	StringTie	exon	446317	446504	.	-	.	gene_id "GBIG_025838"; transcript_id "GBIG_025838.4"; exon_number "28";
Scaffold97	StringTie	exon	446591	446741	.	-	.	gene_id "GBIG_025838"; transcript_id "GBIG_025838.4"; exon_number "29";
Scaffold97	StringTie	exon	446820	447115	.	-	.	gene_id "GBIG_025838"; transcript_id "GBIG_025838.4"; exon_number "30";
Scaffold97	StringTie	exon	447204	447458	.	-	.	gene_id "GBIG_025838"; transcript_id "GBIG_025838.4"; exon_number "31";
Scaffold97	StringTie	exon	447583	447770	.	-	.	gene_id "GBIG_025838"; transcript_id "GBIG_025838.4"; exon_number "32";
Scaffold97	StringTie	exon	448224	449854	.	-	.	gene_id "GBIG_025838"; transcript_id "GBIG_025838.4"; exon_number "33";
Scaffold97	StringTie	exon	450295	450416	.	-	.	gene_id "GBIG_025838"; transcript_id "GBIG_025838.4"; exon_number "34";
Scaffold97	StringTie	exon	453514	453724	.	-	.	gene_id "GBIG_025838"; transcript_id "GBIG_025838.4"; exon_number "35";
Scaffold97	StringTie	exon	456809	457004	.	-	.	gene_id "GBIG_025838"; transcript_id "GBIG_025838.4"; exon_number "36";
Scaffold97	StringTie	exon	457104	457254	.	-	.	gene_id "GBIG_025838"; transcript_id "GBIG_025838.4"; exon_number "37";
Scaffold97	StringTie	exon	460122	460321	.	-	.	gene_id "GBIG_025838"; transcript_id "GBIG_025838.4"; exon_number "38";
Scaffold97	StringTie	exon	461492	461689	.	-	.	gene_id "GBIG_025838"; transcript_id "GBIG_025838.4"; exon_number "39";
Scaffold97	StringTie	exon	462784	462907	.	-	.	gene_id "GBIG_025838"; transcript_id "GBIG_025838.4"; exon_number "40";
Scaffold97	StringTie	exon	470532	470721	.	-	.	gene_id "GBIG_025838"; transcript_id "GBIG_025838.4"; exon_number "41";
Scaffold97	StringTie	exon	475229	475452	.	-	.	gene_id "GBIG_025838"; transcript_id "GBIG_025838.4"; exon_number "42";
Scaffold97	StringTie	exon	475998	476077	.	-	.	gene_id "GBIG_025838"; transcript_id "GBIG_025838.4"; exon_number "43";
Scaffold97	StringTie	exon	479006	479145	.	-	.	gene_id "GBIG_025838"; transcript_id "GBIG_025838.4"; exon_number "44";
Scaffold97	StringTie	exon	479837	479933	.	-	.	gene_id "GBIG_025838"; transcript_id "GBIG_025838.4"; exon_number "45";
Scaffold97	StringTie	exon	483269	483410	.	-	.	gene_id "GBIG_025838"; transcript_id "GBIG_025838.4"; exon_number "46";
Scaffold97	StringTie	exon	483495	485672	.	-	.	gene_id "GBIG_025838"; transcript_id "GBIG_025838.4"; exon_number "47";
Scaffold97	StringTie	transcript	435694	473019	.	-	.	gene_id "GBIG_025838"; transcript_id "GBIG_025838.5"; gene_name "GBI_11820"; oId "STRG.16202.3"; cmp_ref "GBI_11820-RA"; class_code "j"; tss_id "TSS37361";
Scaffold97	StringTie	exon	435694	435906	.	-	.	gene_id "GBIG_025838"; transcript_id "GBIG_025838.5"; exon_number "1";
Scaffold97	StringTie	exon	436143	436269	.	-	.	gene_id "GBIG_025838"; transcript_id "GBIG_025838.5"; exon_number "2";
Scaffold97	StringTie	exon	437269	437405	.	-	.	gene_id "GBIG_025838"; transcript_id "GBIG_025838.5"; exon_number "3";
Scaffold97	StringTie	exon	437501	437637	.	-	.	gene_id "GBIG_025838"; transcript_id "GBIG_025838.5"; exon_number "4";
Scaffold97	StringTie	exon	442720	442886	.	-	.	gene_id "GBIG_025838"; transcript_id "GBIG_025838.5"; exon_number "5";
Scaffold97	StringTie	exon	442989	443199	.	-	.	gene_id "GBIG_025838"; transcript_id "GBIG_025838.5"; exon_number "6";
Scaffold97	StringTie	exon	443284	443503	.	-	.	gene_id "GBIG_025838"; transcript_id "GBIG_025838.5"; exon_number "7";
Scaffold97	StringTie	exon	443641	443857	.	-	.	gene_id "GBIG_025838"; transcript_id "GBIG_025838.5"; exon_number "8";
Scaffold97	StringTie	exon	443949	444166	.	-	.	gene_id "GBIG_025838"; transcript_id "GBIG_025838.5"; exon_number "9";
Scaffold97	StringTie	exon	444255	444442	.	-	.	gene_id "GBIG_025838"; transcript_id "GBIG_025838.5"; exon_number "10";
Scaffold97	StringTie	exon	444550	444700	.	-	.	gene_id "GBIG_025838"; transcript_id "GBIG_025838.5"; exon_number "11";
Scaffold97	StringTie	exon	446070	446238	.	-	.	gene_id "GBIG_025838"; transcript_id "GBIG_025838.5"; exon_number "12";
Scaffold97	StringTie	exon	446317	446504	.	-	.	gene_id "GBIG_025838"; transcript_id "GBIG_025838.5"; exon_number "13";
Scaffold97	StringTie	exon	446591	446741	.	-	.	gene_id "GBIG_025838"; transcript_id "GBIG_025838.5"; exon_number "14";
Scaffold97	StringTie	exon	446820	447115	.	-	.	gene_id "GBIG_025838"; transcript_id "GBIG_025838.5"; exon_number "15";
Scaffold97	StringTie	exon	447204	447458	.	-	.	gene_id "GBIG_025838"; transcript_id "GBIG_025838.5"; exon_number "16";
Scaffold97	StringTie	exon	447583	447770	.	-	.	gene_id "GBIG_025838"; transcript_id "GBIG_025838.5"; exon_number "17";
Scaffold97	StringTie	exon	448224	449854	.	-	.	gene_id "GBIG_025838"; transcript_id "GBIG_025838.5"; exon_number "18";
Scaffold97	StringTie	exon	450295	450416	.	-	.	gene_id "GBIG_025838"; transcript_id "GBIG_025838.5"; exon_number "19";
Scaffold97	StringTie	exon	453514	453724	.	-	.	gene_id "GBIG_025838"; transcript_id "GBIG_025838.5"; exon_number "20";
Scaffold97	StringTie	exon	456809	457004	.	-	.	gene_id "GBIG_025838"; transcript_id "GBIG_025838.5"; exon_number "21";
Scaffold97	StringTie	exon	457104	457254	.	-	.	gene_id "GBIG_025838"; transcript_id "GBIG_025838.5"; exon_number "22";
Scaffold97	StringTie	exon	460122	460321	.	-	.	gene_id "GBIG_025838"; transcript_id "GBIG_025838.5"; exon_number "23";
Scaffold97	StringTie	exon	461492	461689	.	-	.	gene_id "GBIG_025838"; transcript_id "GBIG_025838.5"; exon_number "24";
Scaffold97	StringTie	exon	462784	462907	.	-	.	gene_id "GBIG_025838"; transcript_id "GBIG_025838.5"; exon_number "25";
Scaffold97	StringTie	exon	470532	473019	.	-	.	gene_id "GBIG_025838"; transcript_id "GBIG_025838.5"; exon_number "26";
Scaffold97	StringTie	transcript	457066	473019	.	-	.	gene_id "GBIG_025838"; transcript_id "GBIG_025838.6"; gene_name "GBI_11820"; oId "STRG.16202.4"; cmp_ref "GBI_11820-RA"; class_code "n"; tss_id "TSS37361";
Scaffold97	StringTie	exon	457066	457254	.	-	.	gene_id "GBIG_025838"; transcript_id "GBIG_025838.6"; exon_number "1";
Scaffold97	StringTie	exon	460122	460321	.	-	.	gene_id "GBIG_025838"; transcript_id "GBIG_025838.6"; exon_number "2";
Scaffold97	StringTie	exon	461492	462907	.	-	.	gene_id "GBIG_025838"; transcript_id "GBIG_025838.6"; exon_number "3";
Scaffold97	StringTie	exon	470532	473019	.	-	.	gene_id "GBIG_025838"; transcript_id "GBIG_025838.6"; exon_number "4";
Scaffold97	StringTie	transcript	457306	485672	.	-	.	gene_id "GBIG_025838"; transcript_id "GBIG_025838.7"; gene_name "GBI_11820"; oId "STRG.16202.5"; cmp_ref "GBI_11820-RA"; class_code "j"; tss_id "TSS37360";
Scaffold97	StringTie	exon	457306	460321	.	-	.	gene_id "GBIG_025838"; transcript_id "GBIG_025838.7"; exon_number "1";
Scaffold97	StringTie	exon	461492	461689	.	-	.	gene_id "GBIG_025838"; transcript_id "GBIG_025838.7"; exon_number "2";
Scaffold97	StringTie	exon	462784	462907	.	-	.	gene_id "GBIG_025838"; transcript_id "GBIG_025838.7"; exon_number "3";
Scaffold97	StringTie	exon	470532	470721	.	-	.	gene_id "GBIG_025838"; transcript_id "GBIG_025838.7"; exon_number "4";
Scaffold97	StringTie	exon	475229	475452	.	-	.	gene_id "GBIG_025838"; transcript_id "GBIG_025838.7"; exon_number "5";
Scaffold97	StringTie	exon	475998	476077	.	-	.	gene_id "GBIG_025838"; transcript_id "GBIG_025838.7"; exon_number "6";
Scaffold97	StringTie	exon	479006	479145	.	-	.	gene_id "GBIG_025838"; transcript_id "GBIG_025838.7"; exon_number "7";
Scaffold97	StringTie	exon	479837	479933	.	-	.	gene_id "GBIG_025838"; transcript_id "GBIG_025838.7"; exon_number "8";
Scaffold97	StringTie	exon	483269	483658	.	-	.	gene_id "GBIG_025838"; transcript_id "GBIG_025838.7"; exon_number "9";
Scaffold97	StringTie	exon	484537	485672	.	-	.	gene_id "GBIG_025838"; transcript_id "GBIG_025838.7"; exon_number "10";
Scaffold97	StringTie	transcript	469482	485672	.	-	.	gene_id "GBIG_025838"; transcript_id "GBIG_025838.8"; gene_name "GBI_11822"; oId "STRG.16202.7"; cmp_ref "GBI_11822-RA"; class_code "n"; tss_id "TSS37360";
Scaffold97	StringTie	exon	469482	470721	.	-	.	gene_id "GBIG_025838"; transcript_id "GBIG_025838.8"; exon_number "1";
Scaffold97	StringTie	exon	475229	475452	.	-	.	gene_id "GBIG_025838"; transcript_id "GBIG_025838.8"; exon_number "2";
Scaffold97	StringTie	exon	475998	476077	.	-	.	gene_id "GBIG_025838"; transcript_id "GBIG_025838.8"; exon_number "3";
Scaffold97	StringTie	exon	479006	479145	.	-	.	gene_id "GBIG_025838"; transcript_id "GBIG_025838.8"; exon_number "4";
Scaffold97	StringTie	exon	479837	480190	.	-	.	gene_id "GBIG_025838"; transcript_id "GBIG_025838.8"; exon_number "5";
Scaffold97	StringTie	exon	483269	483658	.	-	.	gene_id "GBIG_025838"; transcript_id "GBIG_025838.8"; exon_number "6";
Scaffold97	StringTie	exon	484537	485672	.	-	.	gene_id "GBIG_025838"; transcript_id "GBIG_025838.8"; exon_number "7";
Scaffold97	StringTie	transcript	473184	485672	.	-	.	gene_id "GBIG_025838"; transcript_id "GBIG_025838.9"; gene_name "GBI_11822"; oId "STRG.16202.9"; cmp_ref "GBI_11822-RA"; class_code "n"; tss_id "TSS37360";
Scaffold97	StringTie	exon	473184	475452	.	-	.	gene_id "GBIG_025838"; transcript_id "GBIG_025838.9"; exon_number "1";
Scaffold97	StringTie	exon	475998	476077	.	-	.	gene_id "GBIG_025838"; transcript_id "GBIG_025838.9"; exon_number "2";
Scaffold97	StringTie	exon	479006	479145	.	-	.	gene_id "GBIG_025838"; transcript_id "GBIG_025838.9"; exon_number "3";
Scaffold97	StringTie	exon	479837	479933	.	-	.	gene_id "GBIG_025838"; transcript_id "GBIG_025838.9"; exon_number "4";
Scaffold97	StringTie	exon	483269	483658	.	-	.	gene_id "GBIG_025838"; transcript_id "GBIG_025838.9"; exon_number "5";
Scaffold97	StringTie	exon	484537	485672	.	-	.	gene_id "GBIG_025838"; transcript_id "GBIG_025838.9"; exon_number "6";
Scaffold97	StringTie	transcript	473184	485672	.	-	.	gene_id "GBIG_025838"; transcript_id "GBIG_025838.10"; gene_name "GBI_11822"; oId "STRG.16202.8"; cmp_ref "GBI_11822-RA"; class_code "j"; tss_id "TSS37360";
Scaffold97	StringTie	exon	473184	475452	.	-	.	gene_id "GBIG_025838"; transcript_id "GBIG_025838.10"; exon_number "1";
Scaffold97	StringTie	exon	475998	476077	.	-	.	gene_id "GBIG_025838"; transcript_id "GBIG_025838.10"; exon_number "2";
Scaffold97	StringTie	exon	479006	479145	.	-	.	gene_id "GBIG_025838"; transcript_id "GBIG_025838.10"; exon_number "3";
Scaffold97	StringTie	exon	479837	483410	.	-	.	gene_id "GBIG_025838"; transcript_id "GBIG_025838.10"; exon_number "4";
Scaffold97	StringTie	exon	483495	485672	.	-	.	gene_id "GBIG_025838"; transcript_id "GBIG_025838.10"; exon_number "5";
Scaffold97	StringTie	transcript	478566	485672	.	-	.	gene_id "GBIG_025838"; transcript_id "GBIG_025838.11"; gene_name "GBI_11822"; oId "STRG.16202.10"; cmp_ref "GBI_11822-RA"; class_code "n"; tss_id "TSS37360";
Scaffold97	StringTie	exon	478566	479145	.	-	.	gene_id "GBIG_025838"; transcript_id "GBIG_025838.11"; exon_number "1";
Scaffold97	StringTie	exon	479837	479933	.	-	.	gene_id "GBIG_025838"; transcript_id "GBIG_025838.11"; exon_number "2";
Scaffold97	StringTie	exon	483269	483410	.	-	.	gene_id "GBIG_025838"; transcript_id "GBIG_025838.11"; exon_number "3";
Scaffold97	StringTie	exon	483495	484793	.	-	.	gene_id "GBIG_025838"; transcript_id "GBIG_025838.11"; exon_number "4";
Scaffold97	StringTie	exon	485081	485672	.	-	.	gene_id "GBIG_025838"; transcript_id "GBIG_025838.11"; exon_number "5";
Scaffold97	AGAT	transcript	483255	485672	.	-	.	gene_id "GBIG_025838"; transcript_id "GBI_11822-RA"; Parent "GBI_11822"; gene_name "GBI_11822";
Scaffold97	maker	exon	483255	483410	.	-	.	gene_id "GBIG_025838"; transcript_id "GBI_11822-RA"; Parent "GBI_11822-RA"; gene_name "GBI_11822";
Scaffold97	maker	exon	483495	483658	.	-	.	gene_id "GBIG_025838"; transcript_id "GBI_11822-RA"; Parent "GBI_11822-RA"; gene_name "GBI_11822";
Scaffold97	maker	exon	484537	484793	.	-	.	gene_id "GBIG_025838"; transcript_id "GBI_11822-RA"; Parent "GBI_11822-RA"; gene_name "GBI_11822";
Scaffold97	maker	exon	484959	485672	.	-	.	gene_id "GBIG_025838"; transcript_id "GBI_11822-RA"; Parent "GBI_11822-RA"; gene_name "GBI_11822";
Scaffold97	maker	CDS	483255	483410	.	-	0	gene_id "GBIG_025838"; transcript_id "GBI_11822-RA"; Parent "GBI_11822-RA"; gene_name "GBI_11822";
Scaffold97	maker	CDS	483495	483658	.	-	2	gene_id "GBIG_025838"; transcript_id "GBI_11822-RA"; Parent "GBI_11822-RA"; gene_name "GBI_11822";
Scaffold97	maker	CDS	484537	484747	.	-	0	gene_id "GBIG_025838"; transcript_id "GBI_11822-RA"; Parent "GBI_11822-RA"; gene_name "GBI_11822";
Scaffold97	AGAT	five_prime_UTR	484748	484793	.	-	.	gene_id "GBIG_025838"; transcript_id "GBI_11822-RA"; Parent "GBI_11822-RA"; gene_name "GBI_11822";
Scaffold97	AGAT	five_prime_UTR	484959	485672	.	-	.	gene_id "GBIG_025838"; transcript_id "GBI_11822-RA"; Parent "GBI_11822-RA"; gene_name "GBI_11822";
Scaffold97	StringTie	gene	4490230	4646360	.	-	.	gene_id "GBIG_025851"; gene_name "GBI_M__0001G_025851"; combined_IDs "GBI_11914,GBI_11915"
Scaffold97	AGAT	transcript	4490230	4493040	.	-	.	gene_id "GBIG_025851"; transcript_id "GBI_11914-RA"; Parent "GBI_11914"; gene_name "GBI_11914";
Scaffold97	maker	exon	4490230	4490399	.	-	.	gene_id "GBIG_025851"; transcript_id "GBI_11914-RA"; Parent "GBI_11914-RA"; gene_name "GBI_11914";
Scaffold97	maker	exon	4491766	4491848	.	-	.	gene_id "GBIG_025851"; transcript_id "GBI_11914-RA"; Parent "GBI_11914-RA"; gene_name "GBI_11914";
Scaffold97	maker	exon	4492811	4493040	.	-	.	gene_id "GBIG_025851"; transcript_id "GBI_11914-RA"; Parent "GBI_11914-RA"; gene_name "GBI_11914";
Scaffold97	maker	CDS	4490230	4490399	.	-	2	gene_id "GBIG_025851"; transcript_id "GBI_11914-RA"; Parent "GBI_11914-RA"; gene_name "GBI_11914";
Scaffold97	maker	CDS	4491766	4491848	.	-	1	gene_id "GBIG_025851"; transcript_id "GBI_11914-RA"; Parent "GBI_11914-RA"; gene_name "GBI_11914";
Scaffold97	maker	CDS	4492811	4493040	.	-	0	gene_id "GBIG_025851"; transcript_id "GBI_11914-RA"; Parent "GBI_11914-RA"; gene_name "GBI_11914";
Scaffold97	StringTie	transcript	4490311	4572823	.	-	.	gene_id "GBIG_025851"; transcript_id "GBIG_025851.2"; gene_name "GBI_11914"; oId "STRG.16236.1"; cmp_ref "GBI_11914-RA"; class_code "j"; tss_id "TSS37376";
Scaffold97	StringTie	exon	4490311	4490399	.	-	.	gene_id "GBIG_025851"; transcript_id "GBIG_025851.2"; exon_number "1";
Scaffold97	StringTie	exon	4491712	4491848	.	-	.	gene_id "GBIG_025851"; transcript_id "GBIG_025851.2"; exon_number "2";
Scaffold97	StringTie	exon	4492811	4493077	.	-	.	gene_id "GBIG_025851"; transcript_id "GBIG_025851.2"; exon_number "3";
Scaffold97	StringTie	exon	4571980	4572823	.	-	.	gene_id "GBIG_025851"; transcript_id "GBIG_025851.2"; exon_number "4";
Scaffold97	StringTie	transcript	4490311	4646360	.	-	.	gene_id "GBIG_025851"; transcript_id "GBIG_025851.3"; gene_name "GBI_11915"; oId "STRG.16236.2"; cmp_ref "GBI_11915-RB"; class_code "n"; tss_id "TSS37377";
Scaffold97	StringTie	exon	4490311	4490399	.	-	.	gene_id "GBIG_025851"; transcript_id "GBIG_025851.3"; exon_number "1";
Scaffold97	StringTie	exon	4491712	4491848	.	-	.	gene_id "GBIG_025851"; transcript_id "GBIG_025851.3"; exon_number "2";
Scaffold97	StringTie	exon	4492811	4493077	.	-	.	gene_id "GBIG_025851"; transcript_id "GBIG_025851.3"; exon_number "3";
Scaffold97	StringTie	exon	4543302	4543355	.	-	.	gene_id "GBIG_025851"; transcript_id "GBIG_025851.3"; exon_number "4";
Scaffold97	StringTie	exon	4582655	4582785	.	-	.	gene_id "GBIG_025851"; transcript_id "GBIG_025851.3"; exon_number "5";
Scaffold97	StringTie	exon	4612845	4613063	.	-	.	gene_id "GBIG_025851"; transcript_id "GBIG_025851.3"; exon_number "6";
Scaffold97	StringTie	exon	4613147	4613488	.	-	.	gene_id "GBIG_025851"; transcript_id "GBIG_025851.3"; exon_number "7";
Scaffold97	StringTie	exon	4615026	4615214	.	-	.	gene_id "GBIG_025851"; transcript_id "GBIG_025851.3"; exon_number "8";
Scaffold97	StringTie	exon	4615325	4615493	.	-	.	gene_id "GBIG_025851"; transcript_id "GBIG_025851.3"; exon_number "9";
Scaffold97	StringTie	exon	4615615	4615834	.	-	.	gene_id "GBIG_025851"; transcript_id "GBIG_025851.3"; exon_number "10";
Scaffold97	StringTie	exon	4615911	4616122	.	-	.	gene_id "GBIG_025851"; transcript_id "GBIG_025851.3"; exon_number "11";
Scaffold97	StringTie	exon	4629837	4630030	.	-	.	gene_id "GBIG_025851"; transcript_id "GBIG_025851.3"; exon_number "12";
Scaffold97	StringTie	exon	4630722	4630862	.	-	.	gene_id "GBIG_025851"; transcript_id "GBIG_025851.3"; exon_number "13";
Scaffold97	StringTie	exon	4632009	4634238	.	-	.	gene_id "GBIG_025851"; transcript_id "GBIG_025851.3"; exon_number "14";
Scaffold97	StringTie	exon	4634340	4634548	.	-	.	gene_id "GBIG_025851"; transcript_id "GBIG_025851.3"; exon_number "15";
Scaffold97	StringTie	exon	4636116	4636367	.	-	.	gene_id "GBIG_025851"; transcript_id "GBIG_025851.3"; exon_number "16";
Scaffold97	StringTie	exon	4636935	4637148	.	-	.	gene_id "GBIG_025851"; transcript_id "GBIG_025851.3"; exon_number "17";
Scaffold97	StringTie	exon	4637244	4637465	.	-	.	gene_id "GBIG_025851"; transcript_id "GBIG_025851.3"; exon_number "18";
Scaffold97	StringTie	exon	4642309	4642547	.	-	.	gene_id "GBIG_025851"; transcript_id "GBIG_025851.3"; exon_number "19";
Scaffold97	StringTie	exon	4642650	4642866	.	-	.	gene_id "GBIG_025851"; transcript_id "GBIG_025851.3"; exon_number "20";
Scaffold97	StringTie	exon	4642979	4643142	.	-	.	gene_id "GBIG_025851"; transcript_id "GBIG_025851.3"; exon_number "21";
Scaffold97	StringTie	exon	4645562	4645616	.	-	.	gene_id "GBIG_025851"; transcript_id "GBIG_025851.3"; exon_number "22";
Scaffold97	StringTie	exon	4645693	4646360	.	-	.	gene_id "GBIG_025851"; transcript_id "GBIG_025851.3"; exon_number "23";
Scaffold97	AGAT	transcript	4582163	4586410	.	-	.	gene_id "GBIG_025851"; transcript_id "GBI_11915-RA"; Parent "GBI_11915"; gene_name "GBI_11915";
Scaffold97	maker	exon	4582163	4582785	.	-	.	gene_id "GBIG_025851"; transcript_id "GBI_11915-RA"; Parent "GBI_11915-RA"; gene_name "GBI_11915";
Scaffold97	maker	exon	4586202	4586410	.	-	.	gene_id "GBIG_025851"; transcript_id "GBI_11915-RA"; Parent "GBI_11915-RA"; gene_name "GBI_11915";
Scaffold97	maker	CDS	4582605	4582785	.	-	1	gene_id "GBIG_025851"; transcript_id "GBI_11915-RA"; Parent "GBI_11915-RA"; gene_name "GBI_11915";
Scaffold97	maker	CDS	4586202	4586410	.	-	0	gene_id "GBIG_025851"; transcript_id "GBI_11915-RA"; Parent "GBI_11915-RA"; gene_name "GBI_11915";
Scaffold97	AGAT	three_prime_UTR	4582163	4582604	.	-	.	gene_id "GBIG_025851"; transcript_id "GBI_11915-RA"; Parent "GBI_11915-RA"; gene_name "GBI_11915";
Scaffold97	AGAT	transcript	4582163	4646360	.	-	.	gene_id "GBIG_025851"; transcript_id "GBI_11915-RB"; Parent "GBI_11915"; gene_name "GBI_11915";
Scaffold97	maker	exon	4582163	4582785	.	-	.	gene_id "GBIG_025851"; transcript_id "GBI_11915-RB"; Parent "GBI_11915-RB"; gene_name "GBI_11915"; previous_transcript_id "GBI_11915-RB";
Scaffold97	maker	exon	4612845	4613063	.	-	.	gene_id "GBIG_025851"; transcript_id "GBI_11915-RB"; Parent "GBI_11915-RB"; gene_name "GBI_11915"; previous_transcript_id "GBI_11915-RB";
Scaffold97	maker	exon	4613147	4613488	.	-	.	gene_id "GBIG_025851"; transcript_id "GBI_11915-RB"; Parent "GBI_11915-RB"; gene_name "GBI_11915"; previous_transcript_id "GBI_11915-RB";
Scaffold97	maker	exon	4615071	4615214	.	-	.	gene_id "GBIG_025851"; transcript_id "GBI_11915-RB"; Parent "GBI_11915-RB"; gene_name "GBI_11915"; previous_transcript_id "GBI_11915-RB";
Scaffold97	maker	exon	4615325	4615493	.	-	.	gene_id "GBIG_025851"; transcript_id "GBI_11915-RB"; Parent "GBI_11915-RB"; gene_name "GBI_11915"; previous_transcript_id "GBI_11915-RB";
Scaffold97	maker	exon	4615615	4615834	.	-	.	gene_id "GBIG_025851"; transcript_id "GBI_11915-RB"; Parent "GBI_11915-RB"; gene_name "GBI_11915"; previous_transcript_id "GBI_11915-RB";
Scaffold97	maker	exon	4615911	4616122	.	-	.	gene_id "GBIG_025851"; transcript_id "GBI_11915-RB"; Parent "GBI_11915-RB"; gene_name "GBI_11915"; previous_transcript_id "GBI_11915-RB";
Scaffold97	maker	exon	4629837	4630030	.	-	.	gene_id "GBIG_025851"; transcript_id "GBI_11915-RB"; Parent "GBI_11915-RB"; gene_name "GBI_11915"; previous_transcript_id "GBI_11915-RB";
Scaffold97	maker	exon	4630722	4630862	.	-	.	gene_id "GBIG_025851"; transcript_id "GBI_11915-RB"; Parent "GBI_11915-RB"; gene_name "GBI_11915"; previous_transcript_id "GBI_11915-RB";
Scaffold97	maker	exon	4631991	4632261	.	-	.	gene_id "GBIG_025851"; transcript_id "GBI_11915-RB"; Parent "GBI_11915-RB"; gene_name "GBI_11915"; previous_transcript_id "GBI_11915-RB";
Scaffold97	maker	exon	4633999	4634238	.	-	.	gene_id "GBIG_025851"; transcript_id "GBI_11915-RB"; Parent "GBI_11915-RB"; gene_name "GBI_11915"; previous_transcript_id "GBI_11915-RB";
Scaffold97	maker	exon	4634340	4634548	.	-	.	gene_id "GBIG_025851"; transcript_id "GBI_11915-RB"; Parent "GBI_11915-RB"; gene_name "GBI_11915"; previous_transcript_id "GBI_11915-RB";
Scaffold97	maker	exon	4636116	4636367	.	-	.	gene_id "GBIG_025851"; transcript_id "GBI_11915-RB"; Parent "GBI_11915-RB"; gene_name "GBI_11915"; previous_transcript_id "GBI_11915-RB";
Scaffold97	maker	exon	4636935	4637148	.	-	.	gene_id "GBIG_025851"; transcript_id "GBI_11915-RB"; Parent "GBI_11915-RB"; gene_name "GBI_11915"; previous_transcript_id "GBI_11915-RB";
Scaffold97	maker	exon	4637244	4637465	.	-	.	gene_id "GBIG_025851"; transcript_id "GBI_11915-RB"; Parent "GBI_11915-RB"; gene_name "GBI_11915"; previous_transcript_id "GBI_11915-RB";
Scaffold97	maker	exon	4642309	4642547	.	-	.	gene_id "GBIG_025851"; transcript_id "GBI_11915-RB"; Parent "GBI_11915-RB"; gene_name "GBI_11915"; previous_transcript_id "GBI_11915-RB";
Scaffold97	maker	exon	4642650	4642866	.	-	.	gene_id "GBIG_025851"; transcript_id "GBI_11915-RB"; Parent "GBI_11915-RB"; gene_name "GBI_11915"; previous_transcript_id "GBI_11915-RB";
Scaffold97	maker	exon	4642979	4643142	.	-	.	gene_id "GBIG_025851"; transcript_id "GBI_11915-RB"; Parent "GBI_11915-RB"; gene_name "GBI_11915"; previous_transcript_id "GBI_11915-RB";
Scaffold97	maker	exon	4645562	4645615	.	-	.	gene_id "GBIG_025851"; transcript_id "GBI_11915-RB"; Parent "GBI_11915-RB"; gene_name "GBI_11915"; previous_transcript_id "GBI_11915-RB";
Scaffold97	maker	exon	4645692	4646360	.	-	.	gene_id "GBIG_025851"; transcript_id "GBI_11915-RB"; Parent "GBI_11915-RB"; gene_name "GBI_11915"; previous_transcript_id "GBI_11915-RB";
Scaffold97	maker	CDS	4612845	4613063	.	-	0	gene_id "GBIG_025851"; transcript_id "GBI_11915-RB"; Parent "GBI_11915-RB"; gene_name "GBI_11915"; previous_transcript_id "GBI_11915-RB";
Scaffold97	maker	CDS	4613147	4613488	.	-	0	gene_id "GBIG_025851"; transcript_id "GBI_11915-RB"; Parent "GBI_11915-RB"; gene_name "GBI_11915"; previous_transcript_id "GBI_11915-RB";
Scaffold97	maker	CDS	4615071	4615214	.	-	0	gene_id "GBIG_025851"; transcript_id "GBI_11915-RB"; Parent "GBI_11915-RB"; gene_name "GBI_11915"; previous_transcript_id "GBI_11915-RB";
Scaffold97	maker	CDS	4615325	4615493	.	-	1	gene_id "GBIG_025851"; transcript_id "GBI_11915-RB"; Parent "GBI_11915-RB"; gene_name "GBI_11915"; previous_transcript_id "GBI_11915-RB";
Scaffold97	maker	CDS	4615615	4615834	.	-	2	gene_id "GBIG_025851"; transcript_id "GBI_11915-RB"; Parent "GBI_11915-RB"; gene_name "GBI_11915"; previous_transcript_id "GBI_11915-RB";
Scaffold97	maker	CDS	4615911	4616122	.	-	1	gene_id "GBIG_025851"; transcript_id "GBI_11915-RB"; Parent "GBI_11915-RB"; gene_name "GBI_11915"; previous_transcript_id "GBI_11915-RB";
Scaffold97	maker	CDS	4629837	4630030	.	-	0	gene_id "GBIG_025851"; transcript_id "GBI_11915-RB"; Parent "GBI_11915-RB"; gene_name "GBI_11915"; previous_transcript_id "GBI_11915-RB";
Scaffold97	maker	CDS	4630722	4630862	.	-	0	gene_id "GBIG_025851"; transcript_id "GBI_11915-RB"; Parent "GBI_11915-RB"; gene_name "GBI_11915"; previous_transcript_id "GBI_11915-RB";
Scaffold97	maker	CDS	4631991	4632261	.	-	1	gene_id "GBIG_025851"; transcript_id "GBI_11915-RB"; Parent "GBI_11915-RB"; gene_name "GBI_11915"; previous_transcript_id "GBI_11915-RB";
Scaffold97	maker	CDS	4633999	4634238	.	-	1	gene_id "GBIG_025851"; transcript_id "GBI_11915-RB"; Parent "GBI_11915-RB"; gene_name "GBI_11915"; previous_transcript_id "GBI_11915-RB";
Scaffold97	maker	CDS	4634340	4634548	.	-	0	gene_id "GBIG_025851"; transcript_id "GBI_11915-RB"; Parent "GBI_11915-RB"; gene_name "GBI_11915"; previous_transcript_id "GBI_11915-RB";
Scaffold97	maker	CDS	4636116	4636367	.	-	0	gene_id "GBIG_025851"; transcript_id "GBI_11915-RB"; Parent "GBI_11915-RB"; gene_name "GBI_11915"; previous_transcript_id "GBI_11915-RB";
Scaffold97	maker	CDS	4636935	4637148	.	-	1	gene_id "GBIG_025851"; transcript_id "GBI_11915-RB"; Parent "GBI_11915-RB"; gene_name "GBI_11915"; previous_transcript_id "GBI_11915-RB";
Scaffold97	maker	CDS	4637244	4637465	.	-	1	gene_id "GBIG_025851"; transcript_id "GBI_11915-RB"; Parent "GBI_11915-RB"; gene_name "GBI_11915"; previous_transcript_id "GBI_11915-RB";
Scaffold97	maker	CDS	4642309	4642547	.	-	0	gene_id "GBIG_025851"; transcript_id "GBI_11915-RB"; Parent "GBI_11915-RB"; gene_name "GBI_11915"; previous_transcript_id "GBI_11915-RB";
Scaffold97	maker	CDS	4642650	4642866	.	-	1	gene_id "GBIG_025851"; transcript_id "GBI_11915-RB"; Parent "GBI_11915-RB"; gene_name "GBI_11915"; previous_transcript_id "GBI_11915-RB";
Scaffold97	maker	CDS	4642979	4643142	.	-	0	gene_id "GBIG_025851"; transcript_id "GBI_11915-RB"; Parent "GBI_11915-RB"; gene_name "GBI_11915"; previous_transcript_id "GBI_11915-RB";
Scaffold97	maker	CDS	4645562	4645615	.	-	0	gene_id "GBIG_025851"; transcript_id "GBI_11915-RB"; Parent "GBI_11915-RB"; gene_name "GBI_11915"; previous_transcript_id "GBI_11915-RB";
Scaffold97	maker	CDS	4645692	4645736	.	-	0	gene_id "GBIG_025851"; transcript_id "GBI_11915-RB"; Parent "GBI_11915-RB"; gene_name "GBI_11915"; previous_transcript_id "GBI_11915-RB";
Scaffold97	AGAT	five_prime_UTR	4645737	4646360	.	-	.	gene_id "GBIG_025851"; transcript_id "GBI_11915-RB"; Parent "GBI_11915-RB"; gene_name "GBI_11915"; previous_transcript_id "GBI_11915-RB";
Scaffold97	AGAT	three_prime_UTR	4582163	4582785	.	-	.	gene_id "GBIG_025851"; transcript_id "GBI_11915-RB"; Parent "GBI_11915-RB"; gene_name "GBI_11915"; previous_transcript_id "GBI_11915-RB";
Scaffold97	StringTie	transcript	4582243	4646360	.	-	.	gene_id "GBIG_025851"; transcript_id "GBIG_025851.6"; gene_name "GBI_11915"; oId "STRG.16236.4"; cmp_ref "GBI_11915-RB"; class_code "j"; tss_id "TSS37377";
Scaffold97	StringTie	exon	4582243	4582378	.	-	.	gene_id "GBIG_025851"; transcript_id "GBIG_025851.6"; exon_number "1";
Scaffold97	StringTie	exon	4582655	4582785	.	-	.	gene_id "GBIG_025851"; transcript_id "GBIG_025851.6"; exon_number "2";
Scaffold97	StringTie	exon	4612845	4613063	.	-	.	gene_id "GBIG_025851"; transcript_id "GBIG_025851.6"; exon_number "3";
Scaffold97	StringTie	exon	4613147	4613488	.	-	.	gene_id "GBIG_025851"; transcript_id "GBIG_025851.6"; exon_number "4";
Scaffold97	StringTie	exon	4615026	4615214	.	-	.	gene_id "GBIG_025851"; transcript_id "GBIG_025851.6"; exon_number "5";
Scaffold97	StringTie	exon	4615325	4615493	.	-	.	gene_id "GBIG_025851"; transcript_id "GBIG_025851.6"; exon_number "6";
Scaffold97	StringTie	exon	4615615	4615834	.	-	.	gene_id "GBIG_025851"; transcript_id "GBIG_025851.6"; exon_number "7";
Scaffold97	StringTie	exon	4615911	4616122	.	-	.	gene_id "GBIG_025851"; transcript_id "GBIG_025851.6"; exon_number "8";
Scaffold97	StringTie	exon	4629837	4630030	.	-	.	gene_id "GBIG_025851"; transcript_id "GBIG_025851.6"; exon_number "9";
Scaffold97	StringTie	exon	4630722	4630862	.	-	.	gene_id "GBIG_025851"; transcript_id "GBIG_025851.6"; exon_number "10";
Scaffold97	StringTie	exon	4632009	4632261	.	-	.	gene_id "GBIG_025851"; transcript_id "GBIG_025851.6"; exon_number "11";
Scaffold97	StringTie	exon	4633999	4634238	.	-	.	gene_id "GBIG_025851"; transcript_id "GBIG_025851.6"; exon_number "12";
Scaffold97	StringTie	exon	4634340	4634548	.	-	.	gene_id "GBIG_025851"; transcript_id "GBIG_025851.6"; exon_number "13";
Scaffold97	StringTie	exon	4636116	4636367	.	-	.	gene_id "GBIG_025851"; transcript_id "GBIG_025851.6"; exon_number "14";
Scaffold97	StringTie	exon	4636935	4637148	.	-	.	gene_id "GBIG_025851"; transcript_id "GBIG_025851.6"; exon_number "15";
Scaffold97	StringTie	exon	4637244	4637465	.	-	.	gene_id "GBIG_025851"; transcript_id "GBIG_025851.6"; exon_number "16";
Scaffold97	StringTie	exon	4642309	4642547	.	-	.	gene_id "GBIG_025851"; transcript_id "GBIG_025851.6"; exon_number "17";
Scaffold97	StringTie	exon	4642650	4642866	.	-	.	gene_id "GBIG_025851"; transcript_id "GBIG_025851.6"; exon_number "18";
Scaffold97	StringTie	exon	4642979	4643142	.	-	.	gene_id "GBIG_025851"; transcript_id "GBIG_025851.6"; exon_number "19";
Scaffold97	StringTie	exon	4645562	4645616	.	-	.	gene_id "GBIG_025851"; transcript_id "GBIG_025851.6"; exon_number "20";
Scaffold97	StringTie	exon	4645693	4646360	.	-	.	gene_id "GBIG_025851"; transcript_id "GBIG_025851.6"; exon_number "21";
Scaffold97	StringTie	transcript	4582243	4646360	.	-	.	gene_id "GBIG_025851"; transcript_id "GBIG_025851.7"; gene_name "GBI_11915"; oId "STRG.16236.3"; cmp_ref "GBI_11915-RB"; class_code "n"; tss_id "TSS37377";
Scaffold97	StringTie	exon	4582243	4582785	.	-	.	gene_id "GBIG_025851"; transcript_id "GBIG_025851.7"; exon_number "1";
Scaffold97	StringTie	exon	4612845	4613063	.	-	.	gene_id "GBIG_025851"; transcript_id "GBIG_025851.7"; exon_number "2";
Scaffold97	StringTie	exon	4613147	4615214	.	-	.	gene_id "GBIG_025851"; transcript_id "GBIG_025851.7"; exon_number "3";
Scaffold97	StringTie	exon	4615325	4615493	.	-	.	gene_id "GBIG_025851"; transcript_id "GBIG_025851.7"; exon_number "4";
Scaffold97	StringTie	exon	4615615	4615834	.	-	.	gene_id "GBIG_025851"; transcript_id "GBIG_025851.7"; exon_number "5";
Scaffold97	StringTie	exon	4615911	4616122	.	-	.	gene_id "GBIG_025851"; transcript_id "GBIG_025851.7"; exon_number "6";
Scaffold97	StringTie	exon	4629837	4630030	.	-	.	gene_id "GBIG_025851"; transcript_id "GBIG_025851.7"; exon_number "7";
Scaffold97	StringTie	exon	4630722	4630862	.	-	.	gene_id "GBIG_025851"; transcript_id "GBIG_025851.7"; exon_number "8";
Scaffold97	StringTie	exon	4632009	4632261	.	-	.	gene_id "GBIG_025851"; transcript_id "GBIG_025851.7"; exon_number "9";
Scaffold97	StringTie	exon	4633999	4634238	.	-	.	gene_id "GBIG_025851"; transcript_id "GBIG_025851.7"; exon_number "10";
Scaffold97	StringTie	exon	4634340	4634548	.	-	.	gene_id "GBIG_025851"; transcript_id "GBIG_025851.7"; exon_number "11";
Scaffold97	StringTie	exon	4636116	4636367	.	-	.	gene_id "GBIG_025851"; transcript_id "GBIG_025851.7"; exon_number "12";
Scaffold97	StringTie	exon	4636935	4637148	.	-	.	gene_id "GBIG_025851"; transcript_id "GBIG_025851.7"; exon_number "13";
Scaffold97	StringTie	exon	4637244	4637465	.	-	.	gene_id "GBIG_025851"; transcript_id "GBIG_025851.7"; exon_number "14";
Scaffold97	StringTie	exon	4642309	4642547	.	-	.	gene_id "GBIG_025851"; transcript_id "GBIG_025851.7"; exon_number "15";
Scaffold97	StringTie	exon	4642650	4642866	.	-	.	gene_id "GBIG_025851"; transcript_id "GBIG_025851.7"; exon_number "16";
Scaffold97	StringTie	exon	4642979	4643142	.	-	.	gene_id "GBIG_025851"; transcript_id "GBIG_025851.7"; exon_number "17";
Scaffold97	StringTie	exon	4645562	4645616	.	-	.	gene_id "GBIG_025851"; transcript_id "GBIG_025851.7"; exon_number "18";
Scaffold97	StringTie	exon	4645693	4646360	.	-	.	gene_id "GBIG_025851"; transcript_id "GBIG_025851.7"; exon_number "19";
Scaffold97	StringTie	transcript	4612158	4646360	.	-	.	gene_id "GBIG_025851"; transcript_id "GBIG_025851.8"; gene_name "GBI_11915"; oId "STRG.16236.5"; cmp_ref "GBI_11915-RC"; class_code "n"; tss_id "TSS37377";
Scaffold97	StringTie	exon	4612158	4613063	.	-	.	gene_id "GBIG_025851"; transcript_id "GBIG_025851.8"; exon_number "1";
Scaffold97	StringTie	exon	4613147	4615214	.	-	.	gene_id "GBIG_025851"; transcript_id "GBIG_025851.8"; exon_number "2";
Scaffold97	StringTie	exon	4615325	4615493	.	-	.	gene_id "GBIG_025851"; transcript_id "GBIG_025851.8"; exon_number "3";
Scaffold97	StringTie	exon	4615615	4615834	.	-	.	gene_id "GBIG_025851"; transcript_id "GBIG_025851.8"; exon_number "4";
Scaffold97	StringTie	exon	4615911	4616122	.	-	.	gene_id "GBIG_025851"; transcript_id "GBIG_025851.8"; exon_number "5";
Scaffold97	StringTie	exon	4629837	4630030	.	-	.	gene_id "GBIG_025851"; transcript_id "GBIG_025851.8"; exon_number "6";
Scaffold97	StringTie	exon	4630722	4630862	.	-	.	gene_id "GBIG_025851"; transcript_id "GBIG_025851.8"; exon_number "7";
Scaffold97	StringTie	exon	4632009	4632261	.	-	.	gene_id "GBIG_025851"; transcript_id "GBIG_025851.8"; exon_number "8";
Scaffold97	StringTie	exon	4633999	4634238	.	-	.	gene_id "GBIG_025851"; transcript_id "GBIG_025851.8"; exon_number "9";
Scaffold97	StringTie	exon	4634340	4634548	.	-	.	gene_id "GBIG_025851"; transcript_id "GBIG_025851.8"; exon_number "10";
Scaffold97	StringTie	exon	4636116	4636367	.	-	.	gene_id "GBIG_025851"; transcript_id "GBIG_025851.8"; exon_number "11";
Scaffold97	StringTie	exon	4636935	4637148	.	-	.	gene_id "GBIG_025851"; transcript_id "GBIG_025851.8"; exon_number "12";
Scaffold97	StringTie	exon	4637244	4637465	.	-	.	gene_id "GBIG_025851"; transcript_id "GBIG_025851.8"; exon_number "13";
Scaffold97	StringTie	exon	4642309	4642547	.	-	.	gene_id "GBIG_025851"; transcript_id "GBIG_025851.8"; exon_number "14";
Scaffold97	StringTie	exon	4642650	4642866	.	-	.	gene_id "GBIG_025851"; transcript_id "GBIG_025851.8"; exon_number "15";
Scaffold97	StringTie	exon	4642979	4643142	.	-	.	gene_id "GBIG_025851"; transcript_id "GBIG_025851.8"; exon_number "16";
Scaffold97	StringTie	exon	4645562	4645616	.	-	.	gene_id "GBIG_025851"; transcript_id "GBIG_025851.8"; exon_number "17";
Scaffold97	StringTie	exon	4645693	4646360	.	-	.	gene_id "GBIG_025851"; transcript_id "GBIG_025851.8"; exon_number "18";
Scaffold97	AGAT	transcript	4612216	4646360	.	-	.	gene_id "GBIG_025851"; transcript_id "GBI_11915-RC"; Parent "GBI_11915"; gene_name "GBI_11915";
Scaffold97	maker	exon	4612216	4613063	.	-	.	gene_id "GBIG_025851"; transcript_id "GBI_11915-RC"; Parent "GBI_11915-RC"; gene_name "GBI_11915"; previous_transcript_id "GBI_11915-RC";
Scaffold97	maker	exon	4613147	4613488	.	-	.	gene_id "GBIG_025851"; transcript_id "GBI_11915-RC"; Parent "GBI_11915-RC"; gene_name "GBI_11915"; previous_transcript_id "GBI_11915-RC";
Scaffold97	maker	exon	4615071	4615214	.	-	.	gene_id "GBIG_025851"; transcript_id "GBI_11915-RC"; Parent "GBI_11915-RC"; gene_name "GBI_11915"; previous_transcript_id "GBI_11915-RC";
Scaffold97	maker	exon	4615325	4615493	.	-	.	gene_id "GBIG_025851"; transcript_id "GBI_11915-RC"; Parent "GBI_11915-RC"; gene_name "GBI_11915"; previous_transcript_id "GBI_11915-RC";
Scaffold97	maker	exon	4615615	4615834	.	-	.	gene_id "GBIG_025851"; transcript_id "GBI_11915-RC"; Parent "GBI_11915-RC"; gene_name "GBI_11915"; previous_transcript_id "GBI_11915-RC";
Scaffold97	maker	exon	4615911	4616122	.	-	.	gene_id "GBIG_025851"; transcript_id "GBI_11915-RC"; Parent "GBI_11915-RC"; gene_name "GBI_11915"; previous_transcript_id "GBI_11915-RC";
Scaffold97	maker	exon	4629837	4630030	.	-	.	gene_id "GBIG_025851"; transcript_id "GBI_11915-RC"; Parent "GBI_11915-RC"; gene_name "GBI_11915"; previous_transcript_id "GBI_11915-RC";
Scaffold97	maker	exon	4630722	4630862	.	-	.	gene_id "GBIG_025851"; transcript_id "GBI_11915-RC"; Parent "GBI_11915-RC"; gene_name "GBI_11915"; previous_transcript_id "GBI_11915-RC";
Scaffold97	maker	exon	4631991	4632261	.	-	.	gene_id "GBIG_025851"; transcript_id "GBI_11915-RC"; Parent "GBI_11915-RC"; gene_name "GBI_11915"; previous_transcript_id "GBI_11915-RC";
Scaffold97	maker	exon	4633999	4634238	.	-	.	gene_id "GBIG_025851"; transcript_id "GBI_11915-RC"; Parent "GBI_11915-RC"; gene_name "GBI_11915"; previous_transcript_id "GBI_11915-RC";
Scaffold97	maker	exon	4634340	4634548	.	-	.	gene_id "GBIG_025851"; transcript_id "GBI_11915-RC"; Parent "GBI_11915-RC"; gene_name "GBI_11915"; previous_transcript_id "GBI_11915-RC";
Scaffold97	maker	exon	4636116	4636367	.	-	.	gene_id "GBIG_025851"; transcript_id "GBI_11915-RC"; Parent "GBI_11915-RC"; gene_name "GBI_11915"; previous_transcript_id "GBI_11915-RC";
Scaffold97	maker	exon	4636935	4637148	.	-	.	gene_id "GBIG_025851"; transcript_id "GBI_11915-RC"; Parent "GBI_11915-RC"; gene_name "GBI_11915"; previous_transcript_id "GBI_11915-RC";
Scaffold97	maker	exon	4637244	4637465	.	-	.	gene_id "GBIG_025851"; transcript_id "GBI_11915-RC"; Parent "GBI_11915-RC"; gene_name "GBI_11915"; previous_transcript_id "GBI_11915-RC";
Scaffold97	maker	exon	4642309	4642547	.	-	.	gene_id "GBIG_025851"; transcript_id "GBI_11915-RC"; Parent "GBI_11915-RC"; gene_name "GBI_11915"; previous_transcript_id "GBI_11915-RC";
Scaffold97	maker	exon	4642650	4642866	.	-	.	gene_id "GBIG_025851"; transcript_id "GBI_11915-RC"; Parent "GBI_11915-RC"; gene_name "GBI_11915"; previous_transcript_id "GBI_11915-RC";
Scaffold97	maker	exon	4642979	4643142	.	-	.	gene_id "GBIG_025851"; transcript_id "GBI_11915-RC"; Parent "GBI_11915-RC"; gene_name "GBI_11915"; previous_transcript_id "GBI_11915-RC";
Scaffold97	maker	exon	4645562	4645616	.	-	.	gene_id "GBIG_025851"; transcript_id "GBI_11915-RC"; Parent "GBI_11915-RC"; gene_name "GBI_11915"; previous_transcript_id "GBI_11915-RC";
Scaffold97	maker	exon	4645693	4646360	.	-	.	gene_id "GBIG_025851"; transcript_id "GBI_11915-RC"; Parent "GBI_11915-RC"; gene_name "GBI_11915"; previous_transcript_id "GBI_11915-RC";
Scaffold97	maker	CDS	4612845	4613063	.	-	0	gene_id "GBIG_025851"; transcript_id "GBI_11915-RC"; Parent "GBI_11915-RC"; gene_name "GBI_11915"; previous_transcript_id "GBI_11915-RC";
Scaffold97	maker	CDS	4613147	4613488	.	-	0	gene_id "GBIG_025851"; transcript_id "GBI_11915-RC"; Parent "GBI_11915-RC"; gene_name "GBI_11915"; previous_transcript_id "GBI_11915-RC";
Scaffold97	maker	CDS	4615071	4615214	.	-	0	gene_id "GBIG_025851"; transcript_id "GBI_11915-RC"; Parent "GBI_11915-RC"; gene_name "GBI_11915"; previous_transcript_id "GBI_11915-RC";
Scaffold97	maker	CDS	4615325	4615493	.	-	1	gene_id "GBIG_025851"; transcript_id "GBI_11915-RC"; Parent "GBI_11915-RC"; gene_name "GBI_11915"; previous_transcript_id "GBI_11915-RC";
Scaffold97	maker	CDS	4615615	4615834	.	-	2	gene_id "GBIG_025851"; transcript_id "GBI_11915-RC"; Parent "GBI_11915-RC"; gene_name "GBI_11915"; previous_transcript_id "GBI_11915-RC";
Scaffold97	maker	CDS	4615911	4616122	.	-	1	gene_id "GBIG_025851"; transcript_id "GBI_11915-RC"; Parent "GBI_11915-RC"; gene_name "GBI_11915"; previous_transcript_id "GBI_11915-RC";
Scaffold97	maker	CDS	4629837	4630030	.	-	0	gene_id "GBIG_025851"; transcript_id "GBI_11915-RC"; Parent "GBI_11915-RC"; gene_name "GBI_11915"; previous_transcript_id "GBI_11915-RC";
Scaffold97	maker	CDS	4630722	4630862	.	-	0	gene_id "GBIG_025851"; transcript_id "GBI_11915-RC"; Parent "GBI_11915-RC"; gene_name "GBI_11915"; previous_transcript_id "GBI_11915-RC";
Scaffold97	maker	CDS	4631991	4632261	.	-	1	gene_id "GBIG_025851"; transcript_id "GBI_11915-RC"; Parent "GBI_11915-RC"; gene_name "GBI_11915"; previous_transcript_id "GBI_11915-RC";
Scaffold97	maker	CDS	4633999	4634238	.	-	1	gene_id "GBIG_025851"; transcript_id "GBI_11915-RC"; Parent "GBI_11915-RC"; gene_name "GBI_11915"; previous_transcript_id "GBI_11915-RC";
Scaffold97	maker	CDS	4634340	4634548	.	-	0	gene_id "GBIG_025851"; transcript_id "GBI_11915-RC"; Parent "GBI_11915-RC"; gene_name "GBI_11915"; previous_transcript_id "GBI_11915-RC";
Scaffold97	maker	CDS	4636116	4636367	.	-	0	gene_id "GBIG_025851"; transcript_id "GBI_11915-RC"; Parent "GBI_11915-RC"; gene_name "GBI_11915"; previous_transcript_id "GBI_11915-RC";
Scaffold97	maker	CDS	4636935	4637148	.	-	1	gene_id "GBIG_025851"; transcript_id "GBI_11915-RC"; Parent "GBI_11915-RC"; gene_name "GBI_11915"; previous_transcript_id "GBI_11915-RC";
Scaffold97	maker	CDS	4637244	4637465	.	-	1	gene_id "GBIG_025851"; transcript_id "GBI_11915-RC"; Parent "GBI_11915-RC"; gene_name "GBI_11915"; previous_transcript_id "GBI_11915-RC";
Scaffold97	maker	CDS	4642309	4642547	.	-	0	gene_id "GBIG_025851"; transcript_id "GBI_11915-RC"; Parent "GBI_11915-RC"; gene_name "GBI_11915"; previous_transcript_id "GBI_11915-RC";
Scaffold97	maker	CDS	4642650	4642866	.	-	1	gene_id "GBIG_025851"; transcript_id "GBI_11915-RC"; Parent "GBI_11915-RC"; gene_name "GBI_11915"; previous_transcript_id "GBI_11915-RC";
Scaffold97	maker	CDS	4642979	4643142	.	-	0	gene_id "GBIG_025851"; transcript_id "GBI_11915-RC"; Parent "GBI_11915-RC"; gene_name "GBI_11915"; previous_transcript_id "GBI_11915-RC";
Scaffold97	maker	CDS	4645562	4645616	.	-	1	gene_id "GBIG_025851"; transcript_id "GBI_11915-RC"; Parent "GBI_11915-RC"; gene_name "GBI_11915"; previous_transcript_id "GBI_11915-RC";
Scaffold97	maker	CDS	4645693	4645736	.	-	0	gene_id "GBIG_025851"; transcript_id "GBI_11915-RC"; Parent "GBI_11915-RC"; gene_name "GBI_11915"; previous_transcript_id "GBI_11915-RC";
Scaffold97	AGAT	five_prime_UTR	4645737	4646360	.	-	.	gene_id "GBIG_025851"; transcript_id "GBI_11915-RC"; Parent "GBI_11915-RC"; gene_name "GBI_11915"; previous_transcript_id "GBI_11915-RC";
Scaffold97	AGAT	three_prime_UTR	4612216	4612844	.	-	.	gene_id "GBIG_025851"; transcript_id "GBI_11915-RC"; Parent "GBI_11915-RC"; gene_name "GBI_11915"; previous_transcript_id "GBI_11915-RC";
Scaffold97	StringTie	transcript	4642018	4643745	.	-	.	gene_id "GBIG_025851"; transcript_id "GBIG_025851.10"; gene_name "GBI_11915"; oId "STRG.16236.6"; cmp_ref "GBI_11915-RC"; class_code "j"; tss_id "TSS37378";
Scaffold97	StringTie	exon	4642018	4642547	.	-	.	gene_id "GBIG_025851"; transcript_id "GBIG_025851.10"; exon_number "1";
Scaffold97	StringTie	exon	4642650	4642866	.	-	.	gene_id "GBIG_025851"; transcript_id "GBIG_025851.10"; exon_number "2";
Scaffold97	StringTie	exon	4642979	4643745	.	-	.	gene_id "GBIG_025851"; transcript_id "GBIG_025851.10"; exon_number "3";
Scaffold97	StringTie	transcript	4644031	4646360	.	-	.	gene_id "GBIG_025851"; transcript_id "GBIG_025851.11"; gene_name "GBI_11915"; oId "STRG.16236.7"; cmp_ref "GBI_11915-RC"; class_code "j"; tss_id "TSS37377";
Scaffold97	StringTie	exon	4644031	4645616	.	-	.	gene_id "GBIG_025851"; transcript_id "GBIG_025851.11"; exon_number "1";
Scaffold97	StringTie	exon	4645693	4646360	.	-	.	gene_id "GBIG_025851"; transcript_id "GBIG_025851.11"; exon_number "2";
Scaffold98	StringTie	gene	137179	603885	.	+	.	gene_id "GBIG_025863"; gene_name "GBI_M__0001G_025863"; combined_IDs "GBI_11925,GBI_11924,GBI_11926"
Scaffold98	StringTie	transcript	137179	602665	.	+	.	gene_id "GBIG_025863"; transcript_id "GBIG_025863.1"; gene_name "GBI_11926"; oId "STRG.16256.1"; cmp_ref "GBI_11926-RC"; class_code "j"; tss_id "TSS37393";
Scaffold98	StringTie	exon	137179	137260	.	+	.	gene_id "GBIG_025863"; transcript_id "GBIG_025863.1"; exon_number "1";
Scaffold98	StringTie	exon	221741	221919	.	+	.	gene_id "GBIG_025863"; transcript_id "GBIG_025863.1"; exon_number "2";
Scaffold98	StringTie	exon	300995	301182	.	+	.	gene_id "GBIG_025863"; transcript_id "GBIG_025863.1"; exon_number "3";
Scaffold98	StringTie	exon	365078	365223	.	+	.	gene_id "GBIG_025863"; transcript_id "GBIG_025863.1"; exon_number "4";
Scaffold98	StringTie	exon	367373	367456	.	+	.	gene_id "GBIG_025863"; transcript_id "GBIG_025863.1"; exon_number "5";
Scaffold98	StringTie	exon	419773	419959	.	+	.	gene_id "GBIG_025863"; transcript_id "GBIG_025863.1"; exon_number "6";
Scaffold98	StringTie	exon	522524	522665	.	+	.	gene_id "GBIG_025863"; transcript_id "GBIG_025863.1"; exon_number "7";
Scaffold98	StringTie	exon	540259	540488	.	+	.	gene_id "GBIG_025863"; transcript_id "GBIG_025863.1"; exon_number "8";
Scaffold98	StringTie	exon	541474	541621	.	+	.	gene_id "GBIG_025863"; transcript_id "GBIG_025863.1"; exon_number "9";
Scaffold98	StringTie	exon	543573	543756	.	+	.	gene_id "GBIG_025863"; transcript_id "GBIG_025863.1"; exon_number "10";
Scaffold98	StringTie	exon	563771	563880	.	+	.	gene_id "GBIG_025863"; transcript_id "GBIG_025863.1"; exon_number "11";
Scaffold98	StringTie	exon	564306	564542	.	+	.	gene_id "GBIG_025863"; transcript_id "GBIG_025863.1"; exon_number "12";
Scaffold98	StringTie	exon	566066	566226	.	+	.	gene_id "GBIG_025863"; transcript_id "GBIG_025863.1"; exon_number "13";
Scaffold98	StringTie	exon	590192	590373	.	+	.	gene_id "GBIG_025863"; transcript_id "GBIG_025863.1"; exon_number "14";
Scaffold98	StringTie	exon	601290	602665	.	+	.	gene_id "GBIG_025863"; transcript_id "GBIG_025863.1"; exon_number "15";
Scaffold98	StringTie	transcript	139773	602665	.	+	.	gene_id "GBIG_025863"; transcript_id "GBIG_025863.2"; gene_name "GBI_11926"; oId "STRG.16256.2"; cmp_ref "GBI_11926-RC"; class_code "j"; tss_id "TSS37394";
Scaffold98	StringTie	exon	139773	139919	.	+	.	gene_id "GBIG_025863"; transcript_id "GBIG_025863.2"; exon_number "1";
Scaffold98	StringTie	exon	221741	221919	.	+	.	gene_id "GBIG_025863"; transcript_id "GBIG_025863.2"; exon_number "2";
Scaffold98	StringTie	exon	300995	301182	.	+	.	gene_id "GBIG_025863"; transcript_id "GBIG_025863.2"; exon_number "3";
Scaffold98	StringTie	exon	365078	365223	.	+	.	gene_id "GBIG_025863"; transcript_id "GBIG_025863.2"; exon_number "4";
Scaffold98	StringTie	exon	367373	367456	.	+	.	gene_id "GBIG_025863"; transcript_id "GBIG_025863.2"; exon_number "5";
Scaffold98	StringTie	exon	419773	419959	.	+	.	gene_id "GBIG_025863"; transcript_id "GBIG_025863.2"; exon_number "6";
Scaffold98	StringTie	exon	522524	522665	.	+	.	gene_id "GBIG_025863"; transcript_id "GBIG_025863.2"; exon_number "7";
Scaffold98	StringTie	exon	540259	540488	.	+	.	gene_id "GBIG_025863"; transcript_id "GBIG_025863.2"; exon_number "8";
Scaffold98	StringTie	exon	541474	541621	.	+	.	gene_id "GBIG_025863"; transcript_id "GBIG_025863.2"; exon_number "9";
Scaffold98	StringTie	exon	543573	543756	.	+	.	gene_id "GBIG_025863"; transcript_id "GBIG_025863.2"; exon_number "10";
Scaffold98	StringTie	exon	563771	563880	.	+	.	gene_id "GBIG_025863"; transcript_id "GBIG_025863.2"; exon_number "11";
Scaffold98	StringTie	exon	564306	564542	.	+	.	gene_id "GBIG_025863"; transcript_id "GBIG_025863.2"; exon_number "12";
Scaffold98	StringTie	exon	566066	566226	.	+	.	gene_id "GBIG_025863"; transcript_id "GBIG_025863.2"; exon_number "13";
Scaffold98	StringTie	exon	590192	590373	.	+	.	gene_id "GBIG_025863"; transcript_id "GBIG_025863.2"; exon_number "14";
Scaffold98	StringTie	exon	601290	602665	.	+	.	gene_id "GBIG_025863"; transcript_id "GBIG_025863.2"; exon_number "15";
Scaffold98	AGAT	transcript	272541	301337	.	+	.	gene_id "GBIG_025863"; transcript_id "GBI_11924-RA"; Parent "GBI_11924"; gene_name "GBI_11924";
Scaffold98	maker	exon	272541	272608	.	+	.	gene_id "GBIG_025863"; transcript_id "GBI_11924-RA"; Parent "GBI_11924-RA"; gene_name "GBI_11924";
Scaffold98	maker	exon	287090	287188	.	+	.	gene_id "GBIG_025863"; transcript_id "GBI_11924-RA"; Parent "GBI_11924-RA"; gene_name "GBI_11924";
Scaffold98	maker	exon	291391	291455	.	+	.	gene_id "GBIG_025863"; transcript_id "GBI_11924-RA"; Parent "GBI_11924-RA"; gene_name "GBI_11924";
Scaffold98	maker	exon	292881	292930	.	+	.	gene_id "GBIG_025863"; transcript_id "GBI_11924-RA"; Parent "GBI_11924-RA"; gene_name "GBI_11924";
Scaffold98	maker	exon	295671	295727	.	+	.	gene_id "GBIG_025863"; transcript_id "GBI_11924-RA"; Parent "GBI_11924-RA"; gene_name "GBI_11924";
Scaffold98	maker	exon	300995	301182	.	+	.	gene_id "GBIG_025863"; transcript_id "GBI_11924-RA"; Parent "GBI_11924-RA"; gene_name "GBI_11924";
Scaffold98	maker	exon	301331	301337	.	+	.	gene_id "GBIG_025863"; transcript_id "GBI_11924-RA"; Parent "GBI_11924-RA"; gene_name "GBI_11924";
Scaffold98	maker	CDS	272541	272608	.	+	0	gene_id "GBIG_025863"; transcript_id "GBI_11924-RA"; Parent "GBI_11924-RA"; gene_name "GBI_11924";
Scaffold98	maker	CDS	287090	287188	.	+	1	gene_id "GBIG_025863"; transcript_id "GBI_11924-RA"; Parent "GBI_11924-RA"; gene_name "GBI_11924";
Scaffold98	maker	CDS	291391	291455	.	+	1	gene_id "GBIG_025863"; transcript_id "GBI_11924-RA"; Parent "GBI_11924-RA"; gene_name "GBI_11924";
Scaffold98	maker	CDS	292881	292930	.	+	2	gene_id "GBIG_025863"; transcript_id "GBI_11924-RA"; Parent "GBI_11924-RA"; gene_name "GBI_11924";
Scaffold98	maker	CDS	295671	295727	.	+	0	gene_id "GBIG_025863"; transcript_id "GBI_11924-RA"; Parent "GBI_11924-RA"; gene_name "GBI_11924";
Scaffold98	maker	CDS	300995	301182	.	+	0	gene_id "GBIG_025863"; transcript_id "GBI_11924-RA"; Parent "GBI_11924-RA"; gene_name "GBI_11924";
Scaffold98	maker	CDS	301331	301337	.	+	1	gene_id "GBIG_025863"; transcript_id "GBI_11924-RA"; Parent "GBI_11924-RA"; gene_name "GBI_11924";
Scaffold98	AGAT	transcript	364636	371421	.	+	.	gene_id "GBIG_025863"; transcript_id "GBI_11925-RA"; Parent "GBI_11925"; gene_name "GBI_11925";
Scaffold98	maker	exon	364636	364655	.	+	.	gene_id "GBIG_025863"; transcript_id "GBI_11925-RA"; Parent "GBI_11925-RA"; gene_name "GBI_11925";
Scaffold98	maker	exon	365078	365223	.	+	.	gene_id "GBIG_025863"; transcript_id "GBI_11925-RA"; Parent "GBI_11925-RA"; gene_name "GBI_11925";
Scaffold98	maker	exon	367373	367456	.	+	.	gene_id "GBIG_025863"; transcript_id "GBI_11925-RA"; Parent "GBI_11925-RA"; gene_name "GBI_11925";
Scaffold98	maker	exon	371297	371421	.	+	.	gene_id "GBIG_025863"; transcript_id "GBI_11925-RA"; Parent "GBI_11925-RA"; gene_name "GBI_11925";
Scaffold98	maker	CDS	364636	364655	.	+	0	gene_id "GBIG_025863"; transcript_id "GBI_11925-RA"; Parent "GBI_11925-RA"; gene_name "GBI_11925";
Scaffold98	maker	CDS	365078	365223	.	+	1	gene_id "GBIG_025863"; transcript_id "GBI_11925-RA"; Parent "GBI_11925-RA"; gene_name "GBI_11925";
Scaffold98	maker	CDS	367373	367456	.	+	2	gene_id "GBIG_025863"; transcript_id "GBI_11925-RA"; Parent "GBI_11925-RA"; gene_name "GBI_11925";
Scaffold98	maker	CDS	371297	371421	.	+	2	gene_id "GBIG_025863"; transcript_id "GBI_11925-RA"; Parent "GBI_11925-RA"; gene_name "GBI_11925";
Scaffold98	StringTie	transcript	428097	602665	.	+	.	gene_id "GBIG_025863"; transcript_id "GBIG_025863.5"; gene_name "GBI_11926"; oId "STRG.16256.3"; cmp_ref "GBI_11926-RC"; class_code "j"; tss_id "TSS37395";
Scaffold98	StringTie	exon	428097	428671	.	+	.	gene_id "GBIG_025863"; transcript_id "GBIG_025863.5"; exon_number "1";
Scaffold98	StringTie	exon	522524	522665	.	+	.	gene_id "GBIG_025863"; transcript_id "GBIG_025863.5"; exon_number "2";
Scaffold98	StringTie	exon	540259	540488	.	+	.	gene_id "GBIG_025863"; transcript_id "GBIG_025863.5"; exon_number "3";
Scaffold98	StringTie	exon	541474	541621	.	+	.	gene_id "GBIG_025863"; transcript_id "GBIG_025863.5"; exon_number "4";
Scaffold98	StringTie	exon	543573	543756	.	+	.	gene_id "GBIG_025863"; transcript_id "GBIG_025863.5"; exon_number "5";
Scaffold98	StringTie	exon	563771	563880	.	+	.	gene_id "GBIG_025863"; transcript_id "GBIG_025863.5"; exon_number "6";
Scaffold98	StringTie	exon	564306	564542	.	+	.	gene_id "GBIG_025863"; transcript_id "GBIG_025863.5"; exon_number "7";
Scaffold98	StringTie	exon	566066	566226	.	+	.	gene_id "GBIG_025863"; transcript_id "GBIG_025863.5"; exon_number "8";
Scaffold98	StringTie	exon	590192	590373	.	+	.	gene_id "GBIG_025863"; transcript_id "GBIG_025863.5"; exon_number "9";
Scaffold98	StringTie	exon	601290	602665	.	+	.	gene_id "GBIG_025863"; transcript_id "GBIG_025863.5"; exon_number "10";
Scaffold98	AGAT	transcript	522402	540492	.	+	.	gene_id "GBIG_025863"; transcript_id "GBI_11926-RA"; Parent "GBI_11926"; gene_name "GBI_11926";
Scaffold98	maker	exon	522402	522665	.	+	.	gene_id "GBIG_025863"; transcript_id "GBI_11926-RA"; Parent "GBI_11926-RA"; gene_name "GBI_11926";
Scaffold98	maker	exon	525507	525626	.	+	.	gene_id "GBIG_025863"; transcript_id "GBI_11926-RA"; Parent "GBI_11926-RA"; gene_name "GBI_11926";
Scaffold98	maker	exon	540259	540492	.	+	.	gene_id "GBIG_025863"; transcript_id "GBI_11926-RA"; Parent "GBI_11926-RA"; gene_name "GBI_11926";
Scaffold98	maker	CDS	522402	522665	.	+	0	gene_id "GBIG_025863"; transcript_id "GBI_11926-RA"; Parent "GBI_11926-RA"; gene_name "GBI_11926";
Scaffold98	maker	CDS	525507	525626	.	+	0	gene_id "GBIG_025863"; transcript_id "GBI_11926-RA"; Parent "GBI_11926-RA"; gene_name "GBI_11926";
Scaffold98	maker	CDS	540259	540492	.	+	0	gene_id "GBIG_025863"; transcript_id "GBI_11926-RA"; Parent "GBI_11926-RA"; gene_name "GBI_11926";
Scaffold98	AGAT	transcript	522522	543761	.	+	.	gene_id "GBIG_025863"; transcript_id "GBI_11926-RB"; Parent "GBI_11926"; gene_name "GBI_11926";
Scaffold98	maker	exon	522522	522665	.	+	.	gene_id "GBIG_025863"; transcript_id "GBI_11926-RB"; Parent "GBI_11926-RB"; gene_name "GBI_11926"; previous_transcript_id "GBI_11926-RB";
Scaffold98	maker	exon	540259	540488	.	+	.	gene_id "GBIG_025863"; transcript_id "GBI_11926-RB"; Parent "GBI_11926-RB"; gene_name "GBI_11926"; previous_transcript_id "GBI_11926-RB";
Scaffold98	maker	exon	541474	541621	.	+	.	gene_id "GBIG_025863"; transcript_id "GBI_11926-RB"; Parent "GBI_11926-RB"; gene_name "GBI_11926"; previous_transcript_id "GBI_11926-RB";
Scaffold98	maker	exon	543573	543761	.	+	.	gene_id "GBIG_025863"; transcript_id "GBI_11926-RB"; Parent "GBI_11926-RB"; gene_name "GBI_11926"; previous_transcript_id "GBI_11926-RB";
Scaffold98	maker	CDS	522615	522665	.	+	0	gene_id "GBIG_025863"; transcript_id "GBI_11926-RB"; Parent "GBI_11926-RB"; gene_name "GBI_11926"; previous_transcript_id "GBI_11926-RB";
Scaffold98	maker	CDS	540259	540488	.	+	0	gene_id "GBIG_025863"; transcript_id "GBI_11926-RB"; Parent "GBI_11926-RB"; gene_name "GBI_11926"; previous_transcript_id "GBI_11926-RB";
Scaffold98	maker	CDS	541474	541621	.	+	1	gene_id "GBIG_025863"; transcript_id "GBI_11926-RB"; Parent "GBI_11926-RB"; gene_name "GBI_11926"; previous_transcript_id "GBI_11926-RB";
Scaffold98	maker	CDS	543573	543761	.	+	0	gene_id "GBIG_025863"; transcript_id "GBI_11926-RB"; Parent "GBI_11926-RB"; gene_name "GBI_11926"; previous_transcript_id "GBI_11926-RB";
Scaffold98	AGAT	five_prime_UTR	522522	522614	.	+	.	gene_id "GBIG_025863"; transcript_id "GBI_11926-RB"; Parent "GBI_11926-RB"; gene_name "GBI_11926"; previous_transcript_id "GBI_11926-RB";
Scaffold98	AGAT	transcript	522523	603885	.	+	.	gene_id "GBIG_025863"; transcript_id "GBI_11926-RC"; Parent "GBI_11926"; gene_name "GBI_11926";
Scaffold98	maker	exon	522523	522665	.	+	.	gene_id "GBIG_025863"; transcript_id "GBI_11926-RC"; Parent "GBI_11926-RC"; gene_name "GBI_11926"; previous_transcript_id "GBI_11926-RC";
Scaffold98	maker	exon	540259	540488	.	+	.	gene_id "GBIG_025863"; transcript_id "GBI_11926-RC"; Parent "GBI_11926-RC"; gene_name "GBI_11926"; previous_transcript_id "GBI_11926-RC";
Scaffold98	maker	exon	541474	541621	.	+	.	gene_id "GBIG_025863"; transcript_id "GBI_11926-RC"; Parent "GBI_11926-RC"; gene_name "GBI_11926"; previous_transcript_id "GBI_11926-RC";
Scaffold98	maker	exon	543573	543756	.	+	.	gene_id "GBIG_025863"; transcript_id "GBI_11926-RC"; Parent "GBI_11926-RC"; gene_name "GBI_11926"; previous_transcript_id "GBI_11926-RC";
Scaffold98	maker	exon	563771	563880	.	+	.	gene_id "GBIG_025863"; transcript_id "GBI_11926-RC"; Parent "GBI_11926-RC"; gene_name "GBI_11926"; previous_transcript_id "GBI_11926-RC";
Scaffold98	maker	exon	564306	564542	.	+	.	gene_id "GBIG_025863"; transcript_id "GBI_11926-RC"; Parent "GBI_11926-RC"; gene_name "GBI_11926"; previous_transcript_id "GBI_11926-RC";
Scaffold98	maker	exon	566066	566226	.	+	.	gene_id "GBIG_025863"; transcript_id "GBI_11926-RC"; Parent "GBI_11926-RC"; gene_name "GBI_11926"; previous_transcript_id "GBI_11926-RC";
Scaffold98	maker	exon	590192	590373	.	+	.	gene_id "GBIG_025863"; transcript_id "GBI_11926-RC"; Parent "GBI_11926-RC"; gene_name "GBI_11926"; previous_transcript_id "GBI_11926-RC";
Scaffold98	maker	exon	601290	601531	.	+	.	gene_id "GBIG_025863"; transcript_id "GBI_11926-RC"; Parent "GBI_11926-RC"; gene_name "GBI_11926"; previous_transcript_id "GBI_11926-RC";
Scaffold98	maker	exon	603829	603885	.	+	.	gene_id "GBIG_025863"; transcript_id "GBI_11926-RC"; Parent "GBI_11926-RC"; gene_name "GBI_11926"; previous_transcript_id "GBI_11926-RC";
Scaffold98	maker	CDS	522615	522665	.	+	0	gene_id "GBIG_025863"; transcript_id "GBI_11926-RC"; Parent "GBI_11926-RC"; gene_name "GBI_11926"; previous_transcript_id "GBI_11926-RC";
Scaffold98	maker	CDS	540259	540488	.	+	0	gene_id "GBIG_025863"; transcript_id "GBI_11926-RC"; Parent "GBI_11926-RC"; gene_name "GBI_11926"; previous_transcript_id "GBI_11926-RC";
Scaffold98	maker	CDS	541474	541621	.	+	1	gene_id "GBIG_025863"; transcript_id "GBI_11926-RC"; Parent "GBI_11926-RC"; gene_name "GBI_11926"; previous_transcript_id "GBI_11926-RC";
Scaffold98	maker	CDS	543573	543756	.	+	0	gene_id "GBIG_025863"; transcript_id "GBI_11926-RC"; Parent "GBI_11926-RC"; gene_name "GBI_11926"; previous_transcript_id "GBI_11926-RC";
Scaffold98	maker	CDS	563771	563880	.	+	2	gene_id "GBIG_025863"; transcript_id "GBI_11926-RC"; Parent "GBI_11926-RC"; gene_name "GBI_11926"; previous_transcript_id "GBI_11926-RC";
Scaffold98	maker	CDS	564306	564542	.	+	0	gene_id "GBIG_025863"; transcript_id "GBI_11926-RC"; Parent "GBI_11926-RC"; gene_name "GBI_11926"; previous_transcript_id "GBI_11926-RC";
Scaffold98	maker	CDS	566066	566226	.	+	0	gene_id "GBIG_025863"; transcript_id "GBI_11926-RC"; Parent "GBI_11926-RC"; gene_name "GBI_11926"; previous_transcript_id "GBI_11926-RC";
Scaffold98	maker	CDS	590192	590373	.	+	1	gene_id "GBIG_025863"; transcript_id "GBI_11926-RC"; Parent "GBI_11926-RC"; gene_name "GBI_11926"; previous_transcript_id "GBI_11926-RC";
Scaffold98	maker	CDS	601290	601531	.	+	2	gene_id "GBIG_025863"; transcript_id "GBI_11926-RC"; Parent "GBI_11926-RC"; gene_name "GBI_11926"; previous_transcript_id "GBI_11926-RC";
Scaffold98	maker	CDS	603829	603885	.	+	0	gene_id "GBIG_025863"; transcript_id "GBI_11926-RC"; Parent "GBI_11926-RC"; gene_name "GBI_11926"; previous_transcript_id "GBI_11926-RC";
Scaffold98	AGAT	five_prime_UTR	522523	522614	.	+	.	gene_id "GBIG_025863"; transcript_id "GBI_11926-RC"; Parent "GBI_11926-RC"; gene_name "GBI_11926"; previous_transcript_id "GBI_11926-RC";
Scaffold98	StringTie	transcript	562240	602665	.	+	.	gene_id "GBIG_025863"; transcript_id "GBIG_025863.9"; gene_name "GBI_11926"; oId "STRG.16256.4"; cmp_ref "GBI_11926-RC"; class_code "j"; tss_id "TSS37396";
Scaffold98	StringTie	exon	562240	562890	.	+	.	gene_id "GBIG_025863"; transcript_id "GBIG_025863.9"; exon_number "1";
Scaffold98	StringTie	exon	563771	563880	.	+	.	gene_id "GBIG_025863"; transcript_id "GBIG_025863.9"; exon_number "2";
Scaffold98	StringTie	exon	564306	564542	.	+	.	gene_id "GBIG_025863"; transcript_id "GBIG_025863.9"; exon_number "3";
Scaffold98	StringTie	exon	566066	566226	.	+	.	gene_id "GBIG_025863"; transcript_id "GBIG_025863.9"; exon_number "4";
Scaffold98	StringTie	exon	590192	590373	.	+	.	gene_id "GBIG_025863"; transcript_id "GBIG_025863.9"; exon_number "5";
Scaffold98	StringTie	exon	601290	602665	.	+	.	gene_id "GBIG_025863"; transcript_id "GBIG_025863.9"; exon_number "6";
Scaffold98	StringTie	gene	2726002	2790849	.	+	.	gene_id "GBIG_025886"; gene_name "GBI_M__0001G_025886"; combined_IDs "GBI_11945,GBI_11946"
Scaffold98	AGAT	transcript	2726002	2776857	.	+	.	gene_id "GBIG_025886"; transcript_id "GBI_11945-RA"; Parent "GBI_11945"; gene_name "GBI_11945";
Scaffold98	maker	exon	2726002	2726143	.	+	.	gene_id "GBIG_025886"; transcript_id "GBI_11945-RA"; Parent "GBI_11945-RA"; gene_name "GBI_11945";
Scaffold98	maker	exon	2726817	2726903	.	+	.	gene_id "GBIG_025886"; transcript_id "GBI_11945-RA"; Parent "GBI_11945-RA"; gene_name "GBI_11945";
Scaffold98	maker	exon	2763384	2763481	.	+	.	gene_id "GBIG_025886"; transcript_id "GBI_11945-RA"; Parent "GBI_11945-RA"; gene_name "GBI_11945";
Scaffold98	maker	exon	2776627	2776857	.	+	.	gene_id "GBIG_025886"; transcript_id "GBI_11945-RA"; Parent "GBI_11945-RA"; gene_name "GBI_11945";
Scaffold98	maker	CDS	2726002	2726143	.	+	0	gene_id "GBIG_025886"; transcript_id "GBI_11945-RA"; Parent "GBI_11945-RA"; gene_name "GBI_11945";
Scaffold98	maker	CDS	2726817	2726903	.	+	2	gene_id "GBIG_025886"; transcript_id "GBI_11945-RA"; Parent "GBI_11945-RA"; gene_name "GBI_11945";
Scaffold98	maker	CDS	2763384	2763481	.	+	2	gene_id "GBIG_025886"; transcript_id "GBI_11945-RA"; Parent "GBI_11945-RA"; gene_name "GBI_11945";
Scaffold98	maker	CDS	2776627	2776857	.	+	0	gene_id "GBIG_025886"; transcript_id "GBI_11945-RA"; Parent "GBI_11945-RA"; gene_name "GBI_11945";
Scaffold98	StringTie	transcript	2726142	2790849	.	+	.	gene_id "GBIG_025886"; transcript_id "GBIG_025886.2"; gene_name "GBI_11945"; oId "STRG.16293.1"; cmp_ref "GBI_11945-RA"; class_code "k"; tss_id "TSS37426";
Scaffold98	StringTie	exon	2726142	2726143	.	+	.	gene_id "GBIG_025886"; transcript_id "GBIG_025886.2"; exon_number "1";
Scaffold98	StringTie	exon	2726817	2726903	.	+	.	gene_id "GBIG_025886"; transcript_id "GBIG_025886.2"; exon_number "2";
Scaffold98	StringTie	exon	2763384	2763481	.	+	.	gene_id "GBIG_025886"; transcript_id "GBIG_025886.2"; exon_number "3";
Scaffold98	StringTie	exon	2776627	2776857	.	+	.	gene_id "GBIG_025886"; transcript_id "GBIG_025886.2"; exon_number "4";
Scaffold98	StringTie	exon	2777665	2777901	.	+	.	gene_id "GBIG_025886"; transcript_id "GBIG_025886.2"; exon_number "5";
Scaffold98	StringTie	exon	2785888	2786130	.	+	.	gene_id "GBIG_025886"; transcript_id "GBIG_025886.2"; exon_number "6";
Scaffold98	StringTie	exon	2786331	2786815	.	+	.	gene_id "GBIG_025886"; transcript_id "GBIG_025886.2"; exon_number "7";
Scaffold98	StringTie	exon	2786929	2790849	.	+	.	gene_id "GBIG_025886"; transcript_id "GBIG_025886.2"; exon_number "8";
Scaffold98	AGAT	transcript	2785888	2789332	.	+	.	gene_id "GBIG_025886"; transcript_id "GBI_11946-RA"; Parent "GBI_11946"; gene_name "GBI_11946";
Scaffold98	maker	exon	2785888	2786130	.	+	.	gene_id "GBIG_025886"; transcript_id "GBI_11946-RA"; Parent "GBI_11946-RA"; gene_name "GBI_11946";
Scaffold98	maker	exon	2786331	2786815	.	+	.	gene_id "GBIG_025886"; transcript_id "GBI_11946-RA"; Parent "GBI_11946-RA"; gene_name "GBI_11946";
Scaffold98	maker	exon	2786929	2789332	.	+	.	gene_id "GBIG_025886"; transcript_id "GBI_11946-RA"; Parent "GBI_11946-RA"; gene_name "GBI_11946";
Scaffold98	maker	CDS	2785888	2786130	.	+	0	gene_id "GBIG_025886"; transcript_id "GBI_11946-RA"; Parent "GBI_11946-RA"; gene_name "GBI_11946";
Scaffold98	maker	CDS	2786331	2786815	.	+	0	gene_id "GBIG_025886"; transcript_id "GBI_11946-RA"; Parent "GBI_11946-RA"; gene_name "GBI_11946";
Scaffold98	maker	CDS	2786929	2787127	.	+	1	gene_id "GBIG_025886"; transcript_id "GBI_11946-RA"; Parent "GBI_11946-RA"; gene_name "GBI_11946";
Scaffold98	AGAT	three_prime_UTR	2787128	2789332	.	+	.	gene_id "GBIG_025886"; transcript_id "GBI_11946-RA"; Parent "GBI_11946-RA"; gene_name "GBI_11946";
Scaffold98	StringTie	gene	2806384	3073203	.	+	.	gene_id "GBIG_025888"; gene_name "GBI_M__0001G_025888"; combined_IDs "GBI_11949,GBI_11950,GBI_11948"
Scaffold98	StringTie	transcript	2806384	3073203	.	+	.	gene_id "GBIG_025888"; transcript_id "GBIG_025888.1"; gene_name "GBI_11950"; oId "STRG.16295.1"; cmp_ref "GBI_11950-RA"; class_code "j"; tss_id "TSS37429";
Scaffold98	StringTie	exon	2806384	2806857	.	+	.	gene_id "GBIG_025888"; transcript_id "GBIG_025888.1"; exon_number "1";
Scaffold98	StringTie	exon	2985502	2985658	.	+	.	gene_id "GBIG_025888"; transcript_id "GBIG_025888.1"; exon_number "2";
Scaffold98	StringTie	exon	3027502	3027707	.	+	.	gene_id "GBIG_025888"; transcript_id "GBIG_025888.1"; exon_number "3";
Scaffold98	StringTie	exon	3033569	3033768	.	+	.	gene_id "GBIG_025888"; transcript_id "GBIG_025888.1"; exon_number "4";
Scaffold98	StringTie	exon	3034431	3034668	.	+	.	gene_id "GBIG_025888"; transcript_id "GBIG_025888.1"; exon_number "5";
Scaffold98	StringTie	exon	3035106	3035275	.	+	.	gene_id "GBIG_025888"; transcript_id "GBIG_025888.1"; exon_number "6";
Scaffold98	StringTie	exon	3045765	3045933	.	+	.	gene_id "GBIG_025888"; transcript_id "GBIG_025888.1"; exon_number "7";
Scaffold98	StringTie	exon	3046006	3046217	.	+	.	gene_id "GBIG_025888"; transcript_id "GBIG_025888.1"; exon_number "8";
Scaffold98	StringTie	exon	3056217	3056358	.	+	.	gene_id "GBIG_025888"; transcript_id "GBIG_025888.1"; exon_number "9";
Scaffold98	StringTie	exon	3056457	3056578	.	+	.	gene_id "GBIG_025888"; transcript_id "GBIG_025888.1"; exon_number "10";
Scaffold98	StringTie	exon	3056693	3056768	.	+	.	gene_id "GBIG_025888"; transcript_id "GBIG_025888.1"; exon_number "11";
Scaffold98	StringTie	exon	3058469	3058758	.	+	.	gene_id "GBIG_025888"; transcript_id "GBIG_025888.1"; exon_number "12";
Scaffold98	StringTie	exon	3059093	3059218	.	+	.	gene_id "GBIG_025888"; transcript_id "GBIG_025888.1"; exon_number "13";
Scaffold98	StringTie	exon	3062118	3062306	.	+	.	gene_id "GBIG_025888"; transcript_id "GBIG_025888.1"; exon_number "14";
Scaffold98	StringTie	exon	3062770	3063032	.	+	.	gene_id "GBIG_025888"; transcript_id "GBIG_025888.1"; exon_number "15";
Scaffold98	StringTie	exon	3065607	3065741	.	+	.	gene_id "GBIG_025888"; transcript_id "GBIG_025888.1"; exon_number "16";
Scaffold98	StringTie	exon	3065883	3073203	.	+	.	gene_id "GBIG_025888"; transcript_id "GBIG_025888.1"; exon_number "17";
Scaffold98	AGAT	transcript	2806520	2824504	.	+	.	gene_id "GBIG_025888"; transcript_id "GBI_11948-RA"; Parent "GBI_11948"; gene_name "GBI_11948";
Scaffold98	maker	exon	2806520	2806857	.	+	.	gene_id "GBIG_025888"; transcript_id "GBI_11948-RA"; Parent "GBI_11948-RA"; gene_name "GBI_11948";
Scaffold98	maker	exon	2807737	2807750	.	+	.	gene_id "GBIG_025888"; transcript_id "GBI_11948-RA"; Parent "GBI_11948-RA"; gene_name "GBI_11948";
Scaffold98	maker	exon	2810841	2810984	.	+	.	gene_id "GBIG_025888"; transcript_id "GBI_11948-RA"; Parent "GBI_11948-RA"; gene_name "GBI_11948";
Scaffold98	maker	exon	2821120	2821374	.	+	.	gene_id "GBIG_025888"; transcript_id "GBI_11948-RA"; Parent "GBI_11948-RA"; gene_name "GBI_11948";
Scaffold98	maker	exon	2824232	2824504	.	+	.	gene_id "GBIG_025888"; transcript_id "GBI_11948-RA"; Parent "GBI_11948-RA"; gene_name "GBI_11948";
Scaffold98	maker	CDS	2806668	2806857	.	+	0	gene_id "GBIG_025888"; transcript_id "GBI_11948-RA"; Parent "GBI_11948-RA"; gene_name "GBI_11948";
Scaffold98	maker	CDS	2807737	2807750	.	+	2	gene_id "GBIG_025888"; transcript_id "GBI_11948-RA"; Parent "GBI_11948-RA"; gene_name "GBI_11948";
Scaffold98	maker	CDS	2810841	2810984	.	+	0	gene_id "GBIG_025888"; transcript_id "GBI_11948-RA"; Parent "GBI_11948-RA"; gene_name "GBI_11948";
Scaffold98	maker	CDS	2821120	2821374	.	+	0	gene_id "GBIG_025888"; transcript_id "GBI_11948-RA"; Parent "GBI_11948-RA"; gene_name "GBI_11948";
Scaffold98	maker	CDS	2824232	2824504	.	+	0	gene_id "GBIG_025888"; transcript_id "GBI_11948-RA"; Parent "GBI_11948-RA"; gene_name "GBI_11948";
Scaffold98	AGAT	five_prime_UTR	2806520	2806667	.	+	.	gene_id "GBIG_025888"; transcript_id "GBI_11948-RA"; Parent "GBI_11948-RA"; gene_name "GBI_11948";
Scaffold98	StringTie	transcript	2898941	3073203	.	+	.	gene_id "GBIG_025888"; transcript_id "GBIG_025888.3"; gene_name "GBI_11950"; oId "STRG.16295.2"; cmp_ref "GBI_11950-RA"; class_code "j"; tss_id "TSS37430";
Scaffold98	StringTie	exon	2898941	2899118	.	+	.	gene_id "GBIG_025888"; transcript_id "GBIG_025888.3"; exon_number "1";
Scaffold98	StringTie	exon	2985502	2985658	.	+	.	gene_id "GBIG_025888"; transcript_id "GBIG_025888.3"; exon_number "2";
Scaffold98	StringTie	exon	3027502	3027707	.	+	.	gene_id "GBIG_025888"; transcript_id "GBIG_025888.3"; exon_number "3";
Scaffold98	StringTie	exon	3033569	3033768	.	+	.	gene_id "GBIG_025888"; transcript_id "GBIG_025888.3"; exon_number "4";
Scaffold98	StringTie	exon	3034431	3034668	.	+	.	gene_id "GBIG_025888"; transcript_id "GBIG_025888.3"; exon_number "5";
Scaffold98	StringTie	exon	3035106	3035275	.	+	.	gene_id "GBIG_025888"; transcript_id "GBIG_025888.3"; exon_number "6";
Scaffold98	StringTie	exon	3036308	3036331	.	+	.	gene_id "GBIG_025888"; transcript_id "GBIG_025888.3"; exon_number "7";
Scaffold98	StringTie	exon	3045765	3045933	.	+	.	gene_id "GBIG_025888"; transcript_id "GBIG_025888.3"; exon_number "8";
Scaffold98	StringTie	exon	3046006	3046217	.	+	.	gene_id "GBIG_025888"; transcript_id "GBIG_025888.3"; exon_number "9";
Scaffold98	StringTie	exon	3056217	3056358	.	+	.	gene_id "GBIG_025888"; transcript_id "GBIG_025888.3"; exon_number "10";
Scaffold98	StringTie	exon	3056457	3056578	.	+	.	gene_id "GBIG_025888"; transcript_id "GBIG_025888.3"; exon_number "11";
Scaffold98	StringTie	exon	3056693	3056768	.	+	.	gene_id "GBIG_025888"; transcript_id "GBIG_025888.3"; exon_number "12";
Scaffold98	StringTie	exon	3058469	3058758	.	+	.	gene_id "GBIG_025888"; transcript_id "GBIG_025888.3"; exon_number "13";
Scaffold98	StringTie	exon	3059093	3059218	.	+	.	gene_id "GBIG_025888"; transcript_id "GBIG_025888.3"; exon_number "14";
Scaffold98	StringTie	exon	3062118	3062306	.	+	.	gene_id "GBIG_025888"; transcript_id "GBIG_025888.3"; exon_number "15";
Scaffold98	StringTie	exon	3062770	3063032	.	+	.	gene_id "GBIG_025888"; transcript_id "GBIG_025888.3"; exon_number "16";
Scaffold98	StringTie	exon	3065607	3065741	.	+	.	gene_id "GBIG_025888"; transcript_id "GBIG_025888.3"; exon_number "17";
Scaffold98	StringTie	exon	3065883	3073203	.	+	.	gene_id "GBIG_025888"; transcript_id "GBIG_025888.3"; exon_number "18";
Scaffold98	AGAT	transcript	2975561	2987234	.	+	.	gene_id "GBIG_025888"; transcript_id "GBI_11949-RA"; Parent "GBI_11949"; gene_name "GBI_11949";
Scaffold98	maker	exon	2975561	2975748	.	+	.	gene_id "GBIG_025888"; transcript_id "GBI_11949-RA"; Parent "GBI_11949-RA"; gene_name "GBI_11949";
Scaffold98	maker	exon	2977775	2977968	.	+	.	gene_id "GBIG_025888"; transcript_id "GBI_11949-RA"; Parent "GBI_11949-RA"; gene_name "GBI_11949";
Scaffold98	maker	exon	2985502	2985658	.	+	.	gene_id "GBIG_025888"; transcript_id "GBI_11949-RA"; Parent "GBI_11949-RA"; gene_name "GBI_11949";
Scaffold98	maker	exon	2987081	2987234	.	+	.	gene_id "GBIG_025888"; transcript_id "GBI_11949-RA"; Parent "GBI_11949-RA"; gene_name "GBI_11949";
Scaffold98	maker	CDS	2975561	2975748	.	+	0	gene_id "GBIG_025888"; transcript_id "GBI_11949-RA"; Parent "GBI_11949-RA"; gene_name "GBI_11949";
Scaffold98	maker	CDS	2977775	2977968	.	+	1	gene_id "GBIG_025888"; transcript_id "GBI_11949-RA"; Parent "GBI_11949-RA"; gene_name "GBI_11949";
Scaffold98	maker	CDS	2985502	2985658	.	+	2	gene_id "GBIG_025888"; transcript_id "GBI_11949-RA"; Parent "GBI_11949-RA"; gene_name "GBI_11949";
Scaffold98	maker	CDS	2987081	2987234	.	+	1	gene_id "GBIG_025888"; transcript_id "GBI_11949-RA"; Parent "GBI_11949-RA"; gene_name "GBI_11949";
Scaffold98	AGAT	transcript	3021974	3072651	.	+	.	gene_id "GBIG_025888"; transcript_id "GBI_11950-RA"; Parent "GBI_11950"; gene_name "GBI_11950";
Scaffold98	maker	exon	3021974	3022099	.	+	.	gene_id "GBIG_025888"; transcript_id "GBI_11950-RA"; Parent "GBI_11950-RA"; gene_name "GBI_11950";
Scaffold98	maker	exon	3027512	3027707	.	+	.	gene_id "GBIG_025888"; transcript_id "GBI_11950-RA"; Parent "GBI_11950-RA"; gene_name "GBI_11950";
Scaffold98	maker	exon	3033569	3033768	.	+	.	gene_id "GBIG_025888"; transcript_id "GBI_11950-RA"; Parent "GBI_11950-RA"; gene_name "GBI_11950";
Scaffold98	maker	exon	3034431	3034668	.	+	.	gene_id "GBIG_025888"; transcript_id "GBI_11950-RA"; Parent "GBI_11950-RA"; gene_name "GBI_11950";
Scaffold98	maker	exon	3035106	3035275	.	+	.	gene_id "GBIG_025888"; transcript_id "GBI_11950-RA"; Parent "GBI_11950-RA"; gene_name "GBI_11950";
Scaffold98	maker	exon	3036308	3036331	.	+	.	gene_id "GBIG_025888"; transcript_id "GBI_11950-RA"; Parent "GBI_11950-RA"; gene_name "GBI_11950";
Scaffold98	maker	exon	3043547	3043701	.	+	.	gene_id "GBIG_025888"; transcript_id "GBI_11950-RA"; Parent "GBI_11950-RA"; gene_name "GBI_11950";
Scaffold98	maker	exon	3045610	3045625	.	+	.	gene_id "GBIG_025888"; transcript_id "GBI_11950-RA"; Parent "GBI_11950-RA"; gene_name "GBI_11950";
Scaffold98	maker	exon	3045765	3045933	.	+	.	gene_id "GBIG_025888"; transcript_id "GBI_11950-RA"; Parent "GBI_11950-RA"; gene_name "GBI_11950";
Scaffold98	maker	exon	3046006	3046217	.	+	.	gene_id "GBIG_025888"; transcript_id "GBI_11950-RA"; Parent "GBI_11950-RA"; gene_name "GBI_11950";
Scaffold98	maker	exon	3056217	3056358	.	+	.	gene_id "GBIG_025888"; transcript_id "GBI_11950-RA"; Parent "GBI_11950-RA"; gene_name "GBI_11950";
Scaffold98	maker	exon	3056457	3056576	.	+	.	gene_id "GBIG_025888"; transcript_id "GBI_11950-RA"; Parent "GBI_11950-RA"; gene_name "GBI_11950";
Scaffold98	maker	exon	3058469	3058758	.	+	.	gene_id "GBIG_025888"; transcript_id "GBI_11950-RA"; Parent "GBI_11950-RA"; gene_name "GBI_11950";
Scaffold98	maker	exon	3059093	3059218	.	+	.	gene_id "GBIG_025888"; transcript_id "GBI_11950-RA"; Parent "GBI_11950-RA"; gene_name "GBI_11950";
Scaffold98	maker	exon	3062118	3062306	.	+	.	gene_id "GBIG_025888"; transcript_id "GBI_11950-RA"; Parent "GBI_11950-RA"; gene_name "GBI_11950";
Scaffold98	maker	exon	3062770	3063032	.	+	.	gene_id "GBIG_025888"; transcript_id "GBI_11950-RA"; Parent "GBI_11950-RA"; gene_name "GBI_11950";
Scaffold98	maker	exon	3065607	3065741	.	+	.	gene_id "GBIG_025888"; transcript_id "GBI_11950-RA"; Parent "GBI_11950-RA"; gene_name "GBI_11950";
Scaffold98	maker	exon	3065883	3072651	.	+	.	gene_id "GBIG_025888"; transcript_id "GBI_11950-RA"; Parent "GBI_11950-RA"; gene_name "GBI_11950";
Scaffold98	maker	CDS	3021974	3022099	.	+	0	gene_id "GBIG_025888"; transcript_id "GBI_11950-RA"; Parent "GBI_11950-RA"; gene_name "GBI_11950";
Scaffold98	maker	CDS	3027512	3027707	.	+	0	gene_id "GBIG_025888"; transcript_id "GBI_11950-RA"; Parent "GBI_11950-RA"; gene_name "GBI_11950";
Scaffold98	maker	CDS	3033569	3033768	.	+	2	gene_id "GBIG_025888"; transcript_id "GBI_11950-RA"; Parent "GBI_11950-RA"; gene_name "GBI_11950";
Scaffold98	maker	CDS	3034431	3034668	.	+	0	gene_id "GBIG_025888"; transcript_id "GBI_11950-RA"; Parent "GBI_11950-RA"; gene_name "GBI_11950";
Scaffold98	maker	CDS	3035106	3035275	.	+	2	gene_id "GBIG_025888"; transcript_id "GBI_11950-RA"; Parent "GBI_11950-RA"; gene_name "GBI_11950";
Scaffold98	maker	CDS	3036308	3036331	.	+	0	gene_id "GBIG_025888"; transcript_id "GBI_11950-RA"; Parent "GBI_11950-RA"; gene_name "GBI_11950";
Scaffold98	maker	CDS	3043547	3043701	.	+	0	gene_id "GBIG_025888"; transcript_id "GBI_11950-RA"; Parent "GBI_11950-RA"; gene_name "GBI_11950";
Scaffold98	maker	CDS	3045610	3045625	.	+	1	gene_id "GBIG_025888"; transcript_id "GBI_11950-RA"; Parent "GBI_11950-RA"; gene_name "GBI_11950";
Scaffold98	maker	CDS	3045765	3045933	.	+	0	gene_id "GBIG_025888"; transcript_id "GBI_11950-RA"; Parent "GBI_11950-RA"; gene_name "GBI_11950";
Scaffold98	maker	CDS	3046006	3046217	.	+	2	gene_id "GBIG_025888"; transcript_id "GBI_11950-RA"; Parent "GBI_11950-RA"; gene_name "GBI_11950";
Scaffold98	maker	CDS	3056217	3056358	.	+	0	gene_id "GBIG_025888"; transcript_id "GBI_11950-RA"; Parent "GBI_11950-RA"; gene_name "GBI_11950";
Scaffold98	maker	CDS	3056457	3056576	.	+	2	gene_id "GBIG_025888"; transcript_id "GBI_11950-RA"; Parent "GBI_11950-RA"; gene_name "GBI_11950";
Scaffold98	maker	CDS	3058469	3058758	.	+	2	gene_id "GBIG_025888"; transcript_id "GBI_11950-RA"; Parent "GBI_11950-RA"; gene_name "GBI_11950";
Scaffold98	maker	CDS	3059093	3059218	.	+	0	gene_id "GBIG_025888"; transcript_id "GBI_11950-RA"; Parent "GBI_11950-RA"; gene_name "GBI_11950";
Scaffold98	maker	CDS	3062118	3062306	.	+	0	gene_id "GBIG_025888"; transcript_id "GBI_11950-RA"; Parent "GBI_11950-RA"; gene_name "GBI_11950";
Scaffold98	maker	CDS	3062770	3063032	.	+	0	gene_id "GBIG_025888"; transcript_id "GBI_11950-RA"; Parent "GBI_11950-RA"; gene_name "GBI_11950";
Scaffold98	maker	CDS	3065607	3065709	.	+	1	gene_id "GBIG_025888"; transcript_id "GBI_11950-RA"; Parent "GBI_11950-RA"; gene_name "GBI_11950";
Scaffold98	AGAT	three_prime_UTR	3065710	3065741	.	+	.	gene_id "GBIG_025888"; transcript_id "GBI_11950-RA"; Parent "GBI_11950-RA"; gene_name "GBI_11950";
Scaffold98	AGAT	three_prime_UTR	3065883	3072651	.	+	.	gene_id "GBIG_025888"; transcript_id "GBI_11950-RA"; Parent "GBI_11950-RA"; gene_name "GBI_11950";
Scaffold98	StringTie	gene	3764138	4481781	.	-	.	gene_id "GBIG_025909"; gene_name "GBI_M__0001G_025909"; combined_IDs "GBI_11963,GBI_11960,GBI_11958,GBI_11959"
Scaffold98	StringTie	transcript	3764138	4481781	.	-	.	gene_id "GBIG_025909"; transcript_id "GBIG_025909.1"; gene_name "GBI_11960"; oId "STRG.16311.1"; cmp_ref "GBI_11960-RA"; class_code "j"; tss_id "TSS37452";
Scaffold98	StringTie	exon	3764138	3764222	.	-	.	gene_id "GBIG_025909"; transcript_id "GBIG_025909.1"; exon_number "1";
Scaffold98	StringTie	exon	3811213	3811389	.	-	.	gene_id "GBIG_025909"; transcript_id "GBIG_025909.1"; exon_number "2";
Scaffold98	StringTie	exon	3905981	3906050	.	-	.	gene_id "GBIG_025909"; transcript_id "GBIG_025909.1"; exon_number "3";
Scaffold98	StringTie	exon	3909665	3909815	.	-	.	gene_id "GBIG_025909"; transcript_id "GBIG_025909.1"; exon_number "4";
Scaffold98	StringTie	exon	4017075	4017207	.	-	.	gene_id "GBIG_025909"; transcript_id "GBIG_025909.1"; exon_number "5";
Scaffold98	StringTie	exon	4044876	4045032	.	-	.	gene_id "GBIG_025909"; transcript_id "GBIG_025909.1"; exon_number "6";
Scaffold98	StringTie	exon	4255725	4256040	.	-	.	gene_id "GBIG_025909"; transcript_id "GBIG_025909.1"; exon_number "7";
Scaffold98	StringTie	exon	4481724	4481781	.	-	.	gene_id "GBIG_025909"; transcript_id "GBIG_025909.1"; exon_number "8";
Scaffold98	AGAT	transcript	3804844	3815790	.	-	.	gene_id "GBIG_025909"; transcript_id "GBI_11958-RA"; Parent "GBI_11958"; gene_name "GBI_11958";
Scaffold98	maker	exon	3804844	3805017	.	-	.	gene_id "GBIG_025909"; transcript_id "GBI_11958-RA"; Parent "GBI_11958-RA"; gene_name "GBI_11958";
Scaffold98	maker	exon	3811306	3811389	.	-	.	gene_id "GBIG_025909"; transcript_id "GBI_11958-RA"; Parent "GBI_11958-RA"; gene_name "GBI_11958";
Scaffold98	maker	exon	3815647	3815790	.	-	.	gene_id "GBIG_025909"; transcript_id "GBI_11958-RA"; Parent "GBI_11958-RA"; gene_name "GBI_11958";
Scaffold98	maker	CDS	3804844	3805017	.	-	0	gene_id "GBIG_025909"; transcript_id "GBI_11958-RA"; Parent "GBI_11958-RA"; gene_name "GBI_11958";
Scaffold98	maker	CDS	3811306	3811389	.	-	0	gene_id "GBIG_025909"; transcript_id "GBI_11958-RA"; Parent "GBI_11958-RA"; gene_name "GBI_11958";
Scaffold98	maker	CDS	3815647	3815790	.	-	0	gene_id "GBIG_025909"; transcript_id "GBI_11958-RA"; Parent "GBI_11958-RA"; gene_name "GBI_11958";
Scaffold98	AGAT	transcript	3890815	3911308	.	-	.	gene_id "GBIG_025909"; transcript_id "GBI_11959-RA"; Parent "GBI_11959"; gene_name "GBI_11959";
Scaffold98	maker	exon	3890815	3890997	.	-	.	gene_id "GBIG_025909"; transcript_id "GBI_11959-RA"; Parent "GBI_11959-RA"; gene_name "GBI_11959";
Scaffold98	maker	exon	3905981	3906050	.	-	.	gene_id "GBIG_025909"; transcript_id "GBI_11959-RA"; Parent "GBI_11959-RA"; gene_name "GBI_11959";
Scaffold98	maker	exon	3911241	3911308	.	-	.	gene_id "GBIG_025909"; transcript_id "GBI_11959-RA"; Parent "GBI_11959-RA"; gene_name "GBI_11959";
Scaffold98	maker	CDS	3890815	3890997	.	-	0	gene_id "GBIG_025909"; transcript_id "GBI_11959-RA"; Parent "GBI_11959-RA"; gene_name "GBI_11959";
Scaffold98	maker	CDS	3905981	3906050	.	-	1	gene_id "GBIG_025909"; transcript_id "GBI_11959-RA"; Parent "GBI_11959-RA"; gene_name "GBI_11959";
Scaffold98	maker	CDS	3911241	3911308	.	-	0	gene_id "GBIG_025909"; transcript_id "GBI_11959-RA"; Parent "GBI_11959-RA"; gene_name "GBI_11959";
Scaffold98	AGAT	transcript	4015133	4050727	.	-	.	gene_id "GBIG_025909"; transcript_id "GBI_11960-RA"; Parent "GBI_11960"; gene_name "GBI_11960";
Scaffold98	maker	exon	4015133	4015281	.	-	.	gene_id "GBIG_025909"; transcript_id "GBI_11960-RA"; Parent "GBI_11960-RA"; gene_name "GBI_11960";
Scaffold98	maker	exon	4017075	4017279	.	-	.	gene_id "GBIG_025909"; transcript_id "GBI_11960-RA"; Parent "GBI_11960-RA"; gene_name "GBI_11960";
Scaffold98	maker	exon	4044876	4045032	.	-	.	gene_id "GBIG_025909"; transcript_id "GBI_11960-RA"; Parent "GBI_11960-RA"; gene_name "GBI_11960";
Scaffold98	maker	exon	4050591	4050727	.	-	.	gene_id "GBIG_025909"; transcript_id "GBI_11960-RA"; Parent "GBI_11960-RA"; gene_name "GBI_11960";
Scaffold98	maker	CDS	4015133	4015281	.	-	2	gene_id "GBIG_025909"; transcript_id "GBI_11960-RA"; Parent "GBI_11960-RA"; gene_name "GBI_11960";
Scaffold98	maker	CDS	4017075	4017279	.	-	0	gene_id "GBIG_025909"; transcript_id "GBI_11960-RA"; Parent "GBI_11960-RA"; gene_name "GBI_11960";
Scaffold98	maker	CDS	4044876	4045032	.	-	1	gene_id "GBIG_025909"; transcript_id "GBI_11960-RA"; Parent "GBI_11960-RA"; gene_name "GBI_11960";
Scaffold98	maker	CDS	4050591	4050727	.	-	0	gene_id "GBIG_025909"; transcript_id "GBI_11960-RA"; Parent "GBI_11960-RA"; gene_name "GBI_11960";
Scaffold98	StringTie	transcript	4015201	4481781	.	-	.	gene_id "GBIG_025909"; transcript_id "GBIG_025909.5"; gene_name "GBI_11960"; oId "STRG.16311.2"; cmp_ref "GBI_11960-RA"; class_code "j"; tss_id "TSS37452";
Scaffold98	StringTie	exon	4015201	4015281	.	-	.	gene_id "GBIG_025909"; transcript_id "GBIG_025909.5"; exon_number "1";
Scaffold98	StringTie	exon	4017075	4017207	.	-	.	gene_id "GBIG_025909"; transcript_id "GBIG_025909.5"; exon_number "2";
Scaffold98	StringTie	exon	4044876	4045032	.	-	.	gene_id "GBIG_025909"; transcript_id "GBIG_025909.5"; exon_number "3";
Scaffold98	StringTie	exon	4255725	4256040	.	-	.	gene_id "GBIG_025909"; transcript_id "GBIG_025909.5"; exon_number "4";
Scaffold98	StringTie	exon	4481724	4481781	.	-	.	gene_id "GBIG_025909"; transcript_id "GBIG_025909.5"; exon_number "5";
Scaffold98	AGAT	transcript	4250025	4262675	.	-	.	gene_id "GBIG_025909"; transcript_id "GBI_11963-RA"; Parent "GBI_11963"; gene_name "GBI_11963";
Scaffold98	maker	exon	4250025	4250190	.	-	.	gene_id "GBIG_025909"; transcript_id "GBI_11963-RA"; Parent "GBI_11963-RA"; gene_name "GBI_11963";
Scaffold98	maker	exon	4255725	4255947	.	-	.	gene_id "GBIG_025909"; transcript_id "GBI_11963-RA"; Parent "GBI_11963-RA"; gene_name "GBI_11963";
Scaffold98	maker	exon	4262507	4262675	.	-	.	gene_id "GBIG_025909"; transcript_id "GBI_11963-RA"; Parent "GBI_11963-RA"; gene_name "GBI_11963";
Scaffold98	maker	CDS	4250025	4250190	.	-	1	gene_id "GBIG_025909"; transcript_id "GBI_11963-RA"; Parent "GBI_11963-RA"; gene_name "GBI_11963";
Scaffold98	maker	CDS	4255725	4255947	.	-	2	gene_id "GBIG_025909"; transcript_id "GBI_11963-RA"; Parent "GBI_11963-RA"; gene_name "GBI_11963";
Scaffold98	maker	CDS	4262507	4262675	.	-	0	gene_id "GBIG_025909"; transcript_id "GBI_11963-RA"; Parent "GBI_11963-RA"; gene_name "GBI_11963";
Scaffold99	StringTie	gene	666313	712069	.	+	.	gene_id "GBIG_025936"; gene_name "GBI_M__0001G_025936"; combined_IDs "GBI_11975,GBI_11973"
Scaffold99	StringTie	transcript	666313	707746	.	+	.	gene_id "GBIG_025936"; transcript_id "GBIG_025936.1"; gene_name "GBI_11975"; oId "STRG.16352.1"; cmp_ref "GBI_11975-RA"; class_code "j"; tss_id "TSS37480";
Scaffold99	StringTie	exon	666313	667688	.	+	.	gene_id "GBIG_025936"; transcript_id "GBIG_025936.1"; exon_number "1";
Scaffold99	StringTie	exon	704142	704339	.	+	.	gene_id "GBIG_025936"; transcript_id "GBIG_025936.1"; exon_number "2";
Scaffold99	StringTie	exon	707451	707746	.	+	.	gene_id "GBIG_025936"; transcript_id "GBIG_025936.1"; exon_number "3";
Scaffold99	AGAT	transcript	666996	667703	.	+	.	gene_id "GBIG_025936"; transcript_id "GBI_11973-RA"; Parent "GBI_11973"; gene_name "GBI_11973";
Scaffold99	maker	exon	666996	667703	.	+	.	gene_id "GBIG_025936"; transcript_id "GBI_11973-RA"; Parent "GBI_11973-RA"; gene_name "GBI_11973";
Scaffold99	maker	CDS	666996	667703	.	+	0	gene_id "GBIG_025936"; transcript_id "GBI_11973-RA"; Parent "GBI_11973-RA"; gene_name "GBI_11973";
Scaffold99	AGAT	transcript	701735	712069	.	+	.	gene_id "GBIG_025936"; transcript_id "GBI_11975-RA"; Parent "GBI_11975"; gene_name "GBI_11975";
Scaffold99	maker	exon	701735	701803	.	+	.	gene_id "GBIG_025936"; transcript_id "GBI_11975-RA"; Parent "GBI_11975-RA"; gene_name "GBI_11975";
Scaffold99	maker	exon	704142	704339	.	+	.	gene_id "GBIG_025936"; transcript_id "GBI_11975-RA"; Parent "GBI_11975-RA"; gene_name "GBI_11975";
Scaffold99	maker	exon	707451	707781	.	+	.	gene_id "GBIG_025936"; transcript_id "GBI_11975-RA"; Parent "GBI_11975-RA"; gene_name "GBI_11975";
Scaffold99	maker	exon	711624	712069	.	+	.	gene_id "GBIG_025936"; transcript_id "GBI_11975-RA"; Parent "GBI_11975-RA"; gene_name "GBI_11975";
Scaffold99	maker	CDS	701735	701803	.	+	0	gene_id "GBIG_025936"; transcript_id "GBI_11975-RA"; Parent "GBI_11975-RA"; gene_name "GBI_11975";
Scaffold99	maker	CDS	704142	704339	.	+	0	gene_id "GBIG_025936"; transcript_id "GBI_11975-RA"; Parent "GBI_11975-RA"; gene_name "GBI_11975";
Scaffold99	maker	CDS	707451	707781	.	+	0	gene_id "GBIG_025936"; transcript_id "GBI_11975-RA"; Parent "GBI_11975-RA"; gene_name "GBI_11975";
Scaffold99	maker	CDS	711624	712069	.	+	2	gene_id "GBIG_025936"; transcript_id "GBI_11975-RA"; Parent "GBI_11975-RA"; gene_name "GBI_11975";
Scaffold99	StringTie	gene	707896	1313589	.	+	.	gene_id "GBIG_025938"; gene_name "GBI_M__0001G_025938"; combined_IDs "GBI_11979,GBI_11977"
Scaffold99	StringTie	transcript	707896	1305137	.	+	.	gene_id "GBIG_025938"; transcript_id "GBIG_025938.1"; gene_name "GBI_11979"; oId "STRG.16354.2"; cmp_ref "GBI_11979-RA"; class_code "j"; tss_id "TSS37482";
Scaffold99	StringTie	exon	707896	708448	.	+	.	gene_id "GBIG_025938"; transcript_id "GBIG_025938.1"; exon_number "1";
Scaffold99	StringTie	exon	1068032	1068082	.	+	.	gene_id "GBIG_025938"; transcript_id "GBIG_025938.1"; exon_number "2";
Scaffold99	StringTie	exon	1183402	1183461	.	+	.	gene_id "GBIG_025938"; transcript_id "GBIG_025938.1"; exon_number "3";
Scaffold99	StringTie	exon	1302537	1305137	.	+	.	gene_id "GBIG_025938"; transcript_id "GBIG_025938.1"; exon_number "4";
Scaffold99	StringTie	transcript	707896	1305137	.	+	.	gene_id "GBIG_025938"; transcript_id "GBIG_025938.2"; gene_name "GBI_11979"; oId "STRG.16354.1"; cmp_ref "GBI_11979-RA"; class_code "j"; tss_id "TSS37482";
Scaffold99	StringTie	exon	707896	708448	.	+	.	gene_id "GBIG_025938"; transcript_id "GBIG_025938.2"; exon_number "1";
Scaffold99	StringTie	exon	1068032	1068082	.	+	.	gene_id "GBIG_025938"; transcript_id "GBIG_025938.2"; exon_number "2";
Scaffold99	StringTie	exon	1302537	1305137	.	+	.	gene_id "GBIG_025938"; transcript_id "GBIG_025938.2"; exon_number "3";
Scaffold99	StringTie	transcript	707896	1305137	.	+	.	gene_id "GBIG_025938"; transcript_id "GBIG_025938.3"; gene_name "GBI_11977"; oId "STRG.16354.3"; cmp_ref "GBI_11977-RA"; class_code "j"; tss_id "TSS37482";
Scaffold99	StringTie	exon	707896	708448	.	+	.	gene_id "GBIG_025938"; transcript_id "GBIG_025938.3"; exon_number "1";
Scaffold99	StringTie	exon	847590	847664	.	+	.	gene_id "GBIG_025938"; transcript_id "GBIG_025938.3"; exon_number "2";
Scaffold99	StringTie	exon	1068032	1068082	.	+	.	gene_id "GBIG_025938"; transcript_id "GBIG_025938.3"; exon_number "3";
Scaffold99	StringTie	exon	1183402	1183461	.	+	.	gene_id "GBIG_025938"; transcript_id "GBIG_025938.3"; exon_number "4";
Scaffold99	StringTie	exon	1302537	1305137	.	+	.	gene_id "GBIG_025938"; transcript_id "GBIG_025938.3"; exon_number "5";
Scaffold99	StringTie	transcript	707896	1305137	.	+	.	gene_id "GBIG_025938"; transcript_id "GBIG_025938.4"; gene_name "GBI_11977"; oId "STRG.16354.4"; cmp_ref "GBI_11977-RA"; class_code "j"; tss_id "TSS37482";
Scaffold99	StringTie	exon	707896	708448	.	+	.	gene_id "GBIG_025938"; transcript_id "GBIG_025938.4"; exon_number "1";
Scaffold99	StringTie	exon	847590	847664	.	+	.	gene_id "GBIG_025938"; transcript_id "GBIG_025938.4"; exon_number "2";
Scaffold99	StringTie	exon	1068032	1068082	.	+	.	gene_id "GBIG_025938"; transcript_id "GBIG_025938.4"; exon_number "3";
Scaffold99	StringTie	exon	1302537	1305137	.	+	.	gene_id "GBIG_025938"; transcript_id "GBIG_025938.4"; exon_number "4";
Scaffold99	AGAT	transcript	829563	894073	.	+	.	gene_id "GBIG_025938"; transcript_id "GBI_11977-RA"; Parent "GBI_11977"; gene_name "GBI_11977";
Scaffold99	maker	exon	829563	829899	.	+	.	gene_id "GBIG_025938"; transcript_id "GBI_11977-RA"; Parent "GBI_11977-RA"; gene_name "GBI_11977";
Scaffold99	maker	exon	835698	835891	.	+	.	gene_id "GBIG_025938"; transcript_id "GBI_11977-RA"; Parent "GBI_11977-RA"; gene_name "GBI_11977";
Scaffold99	maker	exon	845277	845522	.	+	.	gene_id "GBIG_025938"; transcript_id "GBI_11977-RA"; Parent "GBI_11977-RA"; gene_name "GBI_11977";
Scaffold99	maker	exon	847590	847664	.	+	.	gene_id "GBIG_025938"; transcript_id "GBI_11977-RA"; Parent "GBI_11977-RA"; gene_name "GBI_11977";
Scaffold99	maker	exon	858124	858323	.	+	.	gene_id "GBIG_025938"; transcript_id "GBI_11977-RA"; Parent "GBI_11977-RA"; gene_name "GBI_11977";
Scaffold99	maker	exon	873247	873253	.	+	.	gene_id "GBIG_025938"; transcript_id "GBI_11977-RA"; Parent "GBI_11977-RA"; gene_name "GBI_11977";
Scaffold99	maker	exon	874930	875078	.	+	.	gene_id "GBIG_025938"; transcript_id "GBI_11977-RA"; Parent "GBI_11977-RA"; gene_name "GBI_11977";
Scaffold99	maker	exon	879597	879647	.	+	.	gene_id "GBIG_025938"; transcript_id "GBI_11977-RA"; Parent "GBI_11977-RA"; gene_name "GBI_11977";
Scaffold99	maker	exon	893905	894073	.	+	.	gene_id "GBIG_025938"; transcript_id "GBI_11977-RA"; Parent "GBI_11977-RA"; gene_name "GBI_11977";
Scaffold99	maker	CDS	829563	829899	.	+	0	gene_id "GBIG_025938"; transcript_id "GBI_11977-RA"; Parent "GBI_11977-RA"; gene_name "GBI_11977";
Scaffold99	maker	CDS	835698	835891	.	+	2	gene_id "GBIG_025938"; transcript_id "GBI_11977-RA"; Parent "GBI_11977-RA"; gene_name "GBI_11977";
Scaffold99	maker	CDS	845277	845522	.	+	0	gene_id "GBIG_025938"; transcript_id "GBI_11977-RA"; Parent "GBI_11977-RA"; gene_name "GBI_11977";
Scaffold99	maker	CDS	847590	847664	.	+	0	gene_id "GBIG_025938"; transcript_id "GBI_11977-RA"; Parent "GBI_11977-RA"; gene_name "GBI_11977";
Scaffold99	maker	CDS	858124	858323	.	+	0	gene_id "GBIG_025938"; transcript_id "GBI_11977-RA"; Parent "GBI_11977-RA"; gene_name "GBI_11977";
Scaffold99	maker	CDS	873247	873253	.	+	1	gene_id "GBIG_025938"; transcript_id "GBI_11977-RA"; Parent "GBI_11977-RA"; gene_name "GBI_11977";
Scaffold99	maker	CDS	874930	875078	.	+	0	gene_id "GBIG_025938"; transcript_id "GBI_11977-RA"; Parent "GBI_11977-RA"; gene_name "GBI_11977";
Scaffold99	maker	CDS	879597	879647	.	+	1	gene_id "GBIG_025938"; transcript_id "GBI_11977-RA"; Parent "GBI_11977-RA"; gene_name "GBI_11977";
Scaffold99	maker	CDS	893905	894073	.	+	1	gene_id "GBIG_025938"; transcript_id "GBI_11977-RA"; Parent "GBI_11977-RA"; gene_name "GBI_11977";
Scaffold99	AGAT	transcript	1300744	1305942	.	+	.	gene_id "GBIG_025938"; transcript_id "GBI_11979-RA"; Parent "GBI_11979"; gene_name "GBI_11979";
Scaffold99	maker	exon	1300744	1300801	.	+	.	gene_id "GBIG_025938"; transcript_id "GBI_11979-RA"; Parent "GBI_11979-RA"; gene_name "GBI_11979";
Scaffold99	maker	exon	1302537	1302785	.	+	.	gene_id "GBIG_025938"; transcript_id "GBI_11979-RA"; Parent "GBI_11979-RA"; gene_name "GBI_11979";
Scaffold99	maker	exon	1305797	1305942	.	+	.	gene_id "GBIG_025938"; transcript_id "GBI_11979-RA"; Parent "GBI_11979-RA"; gene_name "GBI_11979";
Scaffold99	maker	CDS	1300744	1300801	.	+	0	gene_id "GBIG_025938"; transcript_id "GBI_11979-RA"; Parent "GBI_11979-RA"; gene_name "GBI_11979";
Scaffold99	maker	CDS	1302537	1302785	.	+	2	gene_id "GBIG_025938"; transcript_id "GBI_11979-RA"; Parent "GBI_11979-RA"; gene_name "GBI_11979";
Scaffold99	maker	CDS	1305797	1305942	.	+	2	gene_id "GBIG_025938"; transcript_id "GBI_11979-RA"; Parent "GBI_11979-RA"; gene_name "GBI_11979";
Scaffold99	StringTie	transcript	1305606	1313589	.	+	.	gene_id "GBIG_025938"; transcript_id "GBIG_025938.7"; gene_name "GBI_11979"; oId "STRG.16357.1"; cmp_ref "GBI_11979-RA"; class_code "e"; tss_id "TSS37483";
Scaffold99	StringTie	exon	1305606	1313589	.	+	.	gene_id "GBIG_025938"; transcript_id "GBIG_025938.7"; exon_number "1";
Scaffold99	StringTie	gene	2801319	2958460	.	+	.	gene_id "GBIG_025947"; gene_name "GBI_M__0001G_025947"; combined_IDs "GBI_11986,GBI_11985"
Scaffold99	AGAT	transcript	2801319	2802276	.	+	.	gene_id "GBIG_025947"; transcript_id "GBI_11985-RA"; Parent "GBI_11985"; gene_name "GBI_11985";
Scaffold99	maker	exon	2801319	2801786	.	+	.	gene_id "GBIG_025947"; transcript_id "GBI_11985-RA"; Parent "GBI_11985-RA"; gene_name "GBI_11985";
Scaffold99	maker	exon	2802061	2802276	.	+	.	gene_id "GBIG_025947"; transcript_id "GBI_11985-RA"; Parent "GBI_11985-RA"; gene_name "GBI_11985";
Scaffold99	maker	CDS	2801319	2801786	.	+	0	gene_id "GBIG_025947"; transcript_id "GBI_11985-RA"; Parent "GBI_11985-RA"; gene_name "GBI_11985";
Scaffold99	maker	CDS	2802061	2802276	.	+	0	gene_id "GBIG_025947"; transcript_id "GBI_11985-RA"; Parent "GBI_11985-RA"; gene_name "GBI_11985";
Scaffold99	StringTie	transcript	2801391	2806700	.	+	.	gene_id "GBIG_025947"; transcript_id "GBIG_025947.2"; gene_name "GBI_11985"; oId "STRG.16377.1"; cmp_ref "GBI_11985-RA"; class_code "k"; tss_id "TSS37493";
Scaffold99	StringTie	exon	2801391	2801786	.	+	.	gene_id "GBIG_025947"; transcript_id "GBIG_025947.2"; exon_number "1";
Scaffold99	StringTie	exon	2802061	2802276	.	+	.	gene_id "GBIG_025947"; transcript_id "GBIG_025947.2"; exon_number "2";
Scaffold99	StringTie	exon	2805197	2806700	.	+	.	gene_id "GBIG_025947"; transcript_id "GBIG_025947.2"; exon_number "3";
Scaffold99	AGAT	transcript	2802865	2806700	.	+	.	gene_id "GBIG_025947"; transcript_id "GBI_11986-RA"; Parent "GBI_11986"; gene_name "GBI_11986";
Scaffold99	maker	exon	2802865	2803390	.	+	.	gene_id "GBIG_025947"; transcript_id "GBI_11986-RA"; Parent "GBI_11986-RA"; gene_name "GBI_11986";
Scaffold99	maker	exon	2805197	2806700	.	+	.	gene_id "GBIG_025947"; transcript_id "GBI_11986-RA"; Parent "GBI_11986-RA"; gene_name "GBI_11986";
Scaffold99	maker	CDS	2803235	2803390	.	+	0	gene_id "GBIG_025947"; transcript_id "GBI_11986-RA"; Parent "GBI_11986-RA"; gene_name "GBI_11986";
Scaffold99	maker	CDS	2805197	2805982	.	+	0	gene_id "GBIG_025947"; transcript_id "GBI_11986-RA"; Parent "GBI_11986-RA"; gene_name "GBI_11986";
Scaffold99	AGAT	five_prime_UTR	2802865	2803234	.	+	.	gene_id "GBIG_025947"; transcript_id "GBI_11986-RA"; Parent "GBI_11986-RA"; gene_name "GBI_11986";
Scaffold99	AGAT	three_prime_UTR	2805983	2806700	.	+	.	gene_id "GBIG_025947"; transcript_id "GBI_11986-RA"; Parent "GBI_11986-RA"; gene_name "GBI_11986";
Scaffold99	AGAT	transcript	2802865	2958460	.	+	.	gene_id "GBIG_025947"; transcript_id "GBI_11986-RB"; Parent "GBI_11986"; gene_name "GBI_11986";
Scaffold99	maker	exon	2802865	2803390	.	+	.	gene_id "GBIG_025947"; transcript_id "GBI_11986-RB"; Parent "GBI_11986-RB"; gene_name "GBI_11986"; previous_transcript_id "GBI_11986-RB";
Scaffold99	maker	exon	2946064	2946267	.	+	.	gene_id "GBIG_025947"; transcript_id "GBI_11986-RB"; Parent "GBI_11986-RB"; gene_name "GBI_11986"; previous_transcript_id "GBI_11986-RB";
Scaffold99	maker	exon	2946614	2946738	.	+	.	gene_id "GBIG_025947"; transcript_id "GBI_11986-RB"; Parent "GBI_11986-RB"; gene_name "GBI_11986"; previous_transcript_id "GBI_11986-RB";
Scaffold99	maker	exon	2947357	2947514	.	+	.	gene_id "GBIG_025947"; transcript_id "GBI_11986-RB"; Parent "GBI_11986-RB"; gene_name "GBI_11986"; previous_transcript_id "GBI_11986-RB";
Scaffold99	maker	exon	2947868	2948019	.	+	.	gene_id "GBIG_025947"; transcript_id "GBI_11986-RB"; Parent "GBI_11986-RB"; gene_name "GBI_11986"; previous_transcript_id "GBI_11986-RB";
Scaffold99	maker	exon	2949164	2949381	.	+	.	gene_id "GBIG_025947"; transcript_id "GBI_11986-RB"; Parent "GBI_11986-RB"; gene_name "GBI_11986"; previous_transcript_id "GBI_11986-RB";
Scaffold99	maker	exon	2950465	2950645	.	+	.	gene_id "GBIG_025947"; transcript_id "GBI_11986-RB"; Parent "GBI_11986-RB"; gene_name "GBI_11986"; previous_transcript_id "GBI_11986-RB";
Scaffold99	maker	exon	2950869	2951045	.	+	.	gene_id "GBIG_025947"; transcript_id "GBI_11986-RB"; Parent "GBI_11986-RB"; gene_name "GBI_11986"; previous_transcript_id "GBI_11986-RB";
Scaffold99	maker	exon	2956481	2958460	.	+	.	gene_id "GBIG_025947"; transcript_id "GBI_11986-RB"; Parent "GBI_11986-RB"; gene_name "GBI_11986"; previous_transcript_id "GBI_11986-RB";
Scaffold99	maker	CDS	2803235	2803390	.	+	0	gene_id "GBIG_025947"; transcript_id "GBI_11986-RB"; Parent "GBI_11986-RB"; gene_name "GBI_11986"; previous_transcript_id "GBI_11986-RB";
Scaffold99	maker	CDS	2946064	2946267	.	+	0	gene_id "GBIG_025947"; transcript_id "GBI_11986-RB"; Parent "GBI_11986-RB"; gene_name "GBI_11986"; previous_transcript_id "GBI_11986-RB";
Scaffold99	maker	CDS	2946614	2946738	.	+	0	gene_id "GBIG_025947"; transcript_id "GBI_11986-RB"; Parent "GBI_11986-RB"; gene_name "GBI_11986"; previous_transcript_id "GBI_11986-RB";
Scaffold99	maker	CDS	2947357	2947514	.	+	1	gene_id "GBIG_025947"; transcript_id "GBI_11986-RB"; Parent "GBI_11986-RB"; gene_name "GBI_11986"; previous_transcript_id "GBI_11986-RB";
Scaffold99	maker	CDS	2947868	2948019	.	+	2	gene_id "GBIG_025947"; transcript_id "GBI_11986-RB"; Parent "GBI_11986-RB"; gene_name "GBI_11986"; previous_transcript_id "GBI_11986-RB";
Scaffold99	maker	CDS	2949164	2949381	.	+	0	gene_id "GBIG_025947"; transcript_id "GBI_11986-RB"; Parent "GBI_11986-RB"; gene_name "GBI_11986"; previous_transcript_id "GBI_11986-RB";
Scaffold99	maker	CDS	2950465	2950645	.	+	1	gene_id "GBIG_025947"; transcript_id "GBI_11986-RB"; Parent "GBI_11986-RB"; gene_name "GBI_11986"; previous_transcript_id "GBI_11986-RB";
Scaffold99	maker	CDS	2950869	2951045	.	+	0	gene_id "GBIG_025947"; transcript_id "GBI_11986-RB"; Parent "GBI_11986-RB"; gene_name "GBI_11986"; previous_transcript_id "GBI_11986-RB";
Scaffold99	maker	CDS	2956481	2956567	.	+	0	gene_id "GBIG_025947"; transcript_id "GBI_11986-RB"; Parent "GBI_11986-RB"; gene_name "GBI_11986"; previous_transcript_id "GBI_11986-RB";
Scaffold99	AGAT	five_prime_UTR	2802865	2803234	.	+	.	gene_id "GBIG_025947"; transcript_id "GBI_11986-RB"; Parent "GBI_11986-RB"; gene_name "GBI_11986"; previous_transcript_id "GBI_11986-RB";
Scaffold99	AGAT	three_prime_UTR	2956568	2958460	.	+	.	gene_id "GBIG_025947"; transcript_id "GBI_11986-RB"; Parent "GBI_11986-RB"; gene_name "GBI_11986"; previous_transcript_id "GBI_11986-RB";
Scaffold99	AGAT	transcript	2825563	2958460	.	+	.	gene_id "GBIG_025947"; transcript_id "GBI_11986-RC"; Parent "GBI_11986"; gene_name "GBI_11986";
Scaffold99	maker	exon	2825563	2825667	.	+	.	gene_id "GBIG_025947"; transcript_id "GBI_11986-RC"; Parent "GBI_11986-RC"; gene_name "GBI_11986"; previous_transcript_id "GBI_11986-RC";
Scaffold99	maker	exon	2946064	2946267	.	+	.	gene_id "GBIG_025947"; transcript_id "GBI_11986-RC"; Parent "GBI_11986-RC"; gene_name "GBI_11986"; previous_transcript_id "GBI_11986-RC";
Scaffold99	maker	exon	2946614	2946738	.	+	.	gene_id "GBIG_025947"; transcript_id "GBI_11986-RC"; Parent "GBI_11986-RC"; gene_name "GBI_11986"; previous_transcript_id "GBI_11986-RC";
Scaffold99	maker	exon	2947357	2947514	.	+	.	gene_id "GBIG_025947"; transcript_id "GBI_11986-RC"; Parent "GBI_11986-RC"; gene_name "GBI_11986"; previous_transcript_id "GBI_11986-RC";
Scaffold99	maker	exon	2947868	2948019	.	+	.	gene_id "GBIG_025947"; transcript_id "GBI_11986-RC"; Parent "GBI_11986-RC"; gene_name "GBI_11986"; previous_transcript_id "GBI_11986-RC";
Scaffold99	maker	exon	2949164	2949381	.	+	.	gene_id "GBIG_025947"; transcript_id "GBI_11986-RC"; Parent "GBI_11986-RC"; gene_name "GBI_11986"; previous_transcript_id "GBI_11986-RC";
Scaffold99	maker	exon	2950465	2950645	.	+	.	gene_id "GBIG_025947"; transcript_id "GBI_11986-RC"; Parent "GBI_11986-RC"; gene_name "GBI_11986"; previous_transcript_id "GBI_11986-RC";
Scaffold99	maker	exon	2950869	2951045	.	+	.	gene_id "GBIG_025947"; transcript_id "GBI_11986-RC"; Parent "GBI_11986-RC"; gene_name "GBI_11986"; previous_transcript_id "GBI_11986-RC";
Scaffold99	maker	exon	2956481	2958460	.	+	.	gene_id "GBIG_025947"; transcript_id "GBI_11986-RC"; Parent "GBI_11986-RC"; gene_name "GBI_11986"; previous_transcript_id "GBI_11986-RC";
Scaffold99	maker	CDS	2825563	2825667	.	+	0	gene_id "GBIG_025947"; transcript_id "GBI_11986-RC"; Parent "GBI_11986-RC"; gene_name "GBI_11986"; previous_transcript_id "GBI_11986-RC";
Scaffold99	maker	CDS	2946064	2946267	.	+	0	gene_id "GBIG_025947"; transcript_id "GBI_11986-RC"; Parent "GBI_11986-RC"; gene_name "GBI_11986"; previous_transcript_id "GBI_11986-RC";
Scaffold99	maker	CDS	2946614	2946738	.	+	0	gene_id "GBIG_025947"; transcript_id "GBI_11986-RC"; Parent "GBI_11986-RC"; gene_name "GBI_11986"; previous_transcript_id "GBI_11986-RC";
Scaffold99	maker	CDS	2947357	2947514	.	+	1	gene_id "GBIG_025947"; transcript_id "GBI_11986-RC"; Parent "GBI_11986-RC"; gene_name "GBI_11986"; previous_transcript_id "GBI_11986-RC";
Scaffold99	maker	CDS	2947868	2948019	.	+	2	gene_id "GBIG_025947"; transcript_id "GBI_11986-RC"; Parent "GBI_11986-RC"; gene_name "GBI_11986"; previous_transcript_id "GBI_11986-RC";
Scaffold99	maker	CDS	2949164	2949381	.	+	0	gene_id "GBIG_025947"; transcript_id "GBI_11986-RC"; Parent "GBI_11986-RC"; gene_name "GBI_11986"; previous_transcript_id "GBI_11986-RC";
Scaffold99	maker	CDS	2950465	2950645	.	+	1	gene_id "GBIG_025947"; transcript_id "GBI_11986-RC"; Parent "GBI_11986-RC"; gene_name "GBI_11986"; previous_transcript_id "GBI_11986-RC";
Scaffold99	maker	CDS	2950869	2951045	.	+	0	gene_id "GBIG_025947"; transcript_id "GBI_11986-RC"; Parent "GBI_11986-RC"; gene_name "GBI_11986"; previous_transcript_id "GBI_11986-RC";
Scaffold99	maker	CDS	2956481	2956567	.	+	0	gene_id "GBIG_025947"; transcript_id "GBI_11986-RC"; Parent "GBI_11986-RC"; gene_name "GBI_11986"; previous_transcript_id "GBI_11986-RC";
Scaffold99	AGAT	three_prime_UTR	2956568	2958460	.	+	.	gene_id "GBIG_025947"; transcript_id "GBI_11986-RC"; Parent "GBI_11986-RC"; gene_name "GBI_11986"; previous_transcript_id "GBI_11986-RC";
Scaffold99	StringTie	transcript	2887292	2958460	.	+	.	gene_id "GBIG_025947"; transcript_id "GBIG_025947.6"; gene_name "GBI_11986"; oId "STRG.16377.4"; cmp_ref "GBI_11986-RB"; class_code "j"; tss_id "TSS37495";
Scaffold99	StringTie	exon	2887292	2887472	.	+	.	gene_id "GBIG_025947"; transcript_id "GBIG_025947.6"; exon_number "1";
Scaffold99	StringTie	exon	2946064	2946267	.	+	.	gene_id "GBIG_025947"; transcript_id "GBIG_025947.6"; exon_number "2";
Scaffold99	StringTie	exon	2946614	2946738	.	+	.	gene_id "GBIG_025947"; transcript_id "GBIG_025947.6"; exon_number "3";
Scaffold99	StringTie	exon	2947357	2947514	.	+	.	gene_id "GBIG_025947"; transcript_id "GBIG_025947.6"; exon_number "4";
Scaffold99	StringTie	exon	2947868	2948019	.	+	.	gene_id "GBIG_025947"; transcript_id "GBIG_025947.6"; exon_number "5";
Scaffold99	StringTie	exon	2949164	2949381	.	+	.	gene_id "GBIG_025947"; transcript_id "GBIG_025947.6"; exon_number "6";
Scaffold99	StringTie	exon	2950465	2950645	.	+	.	gene_id "GBIG_025947"; transcript_id "GBIG_025947.6"; exon_number "7";
Scaffold99	StringTie	exon	2950869	2951045	.	+	.	gene_id "GBIG_025947"; transcript_id "GBIG_025947.6"; exon_number "8";
Scaffold99	StringTie	exon	2956481	2958460	.	+	.	gene_id "GBIG_025947"; transcript_id "GBIG_025947.6"; exon_number "9";
Scaffold99	StringTie	transcript	2945998	2958460	.	+	.	gene_id "GBIG_025947"; transcript_id "GBIG_025947.7"; gene_name "GBI_11986"; oId "STRG.16377.5"; cmp_ref "GBI_11986-RB"; class_code "m"; tss_id "TSS37496";
Scaffold99	StringTie	exon	2945998	2946738	.	+	.	gene_id "GBIG_025947"; transcript_id "GBIG_025947.7"; exon_number "1";
Scaffold99	StringTie	exon	2947357	2947514	.	+	.	gene_id "GBIG_025947"; transcript_id "GBIG_025947.7"; exon_number "2";
Scaffold99	StringTie	exon	2947868	2948019	.	+	.	gene_id "GBIG_025947"; transcript_id "GBIG_025947.7"; exon_number "3";
Scaffold99	StringTie	exon	2949164	2949381	.	+	.	gene_id "GBIG_025947"; transcript_id "GBIG_025947.7"; exon_number "4";
Scaffold99	StringTie	exon	2950465	2951045	.	+	.	gene_id "GBIG_025947"; transcript_id "GBIG_025947.7"; exon_number "5";
Scaffold99	StringTie	exon	2956481	2958460	.	+	.	gene_id "GBIG_025947"; transcript_id "GBIG_025947.7"; exon_number "6";
Scaffold99	StringTie	gene	4369934	4501589	.	+	.	gene_id "GBIG_025972"; gene_name "GBI_M__0001G_025972"; combined_IDs "GBI_12014,GBI_12015"
Scaffold99	StringTie	transcript	4369934	4501168	.	+	.	gene_id "GBIG_025972"; transcript_id "GBIG_025972.1"; gene_name "GBI_12015"; oId "STRG.16369.1"; cmp_ref "GBI_12015-RA"; class_code "j"; tss_id "TSS37525";
Scaffold99	StringTie	exon	4369934	4370406	.	+	.	gene_id "GBIG_025972"; transcript_id "GBIG_025972.1"; exon_number "1";
Scaffold99	StringTie	exon	4398206	4398618	.	+	.	gene_id "GBIG_025972"; transcript_id "GBIG_025972.1"; exon_number "2";
Scaffold99	StringTie	exon	4408848	4409217	.	+	.	gene_id "GBIG_025972"; transcript_id "GBIG_025972.1"; exon_number "3";
Scaffold99	StringTie	exon	4451710	4451978	.	+	.	gene_id "GBIG_025972"; transcript_id "GBIG_025972.1"; exon_number "4";
Scaffold99	StringTie	exon	4471272	4471448	.	+	.	gene_id "GBIG_025972"; transcript_id "GBIG_025972.1"; exon_number "5";
Scaffold99	StringTie	exon	4473387	4473517	.	+	.	gene_id "GBIG_025972"; transcript_id "GBIG_025972.1"; exon_number "6";
Scaffold99	StringTie	exon	4499627	4501168	.	+	.	gene_id "GBIG_025972"; transcript_id "GBIG_025972.1"; exon_number "7";
Scaffold99	StringTie	transcript	4370071	4452438	.	+	.	gene_id "GBIG_025972"; transcript_id "GBIG_025972.2"; gene_name "GBI_12014"; oId "STRG.16369.3"; cmp_ref "GBI_12014-RA"; class_code "j"; tss_id "TSS37526";
Scaffold99	StringTie	exon	4370071	4370406	.	+	.	gene_id "GBIG_025972"; transcript_id "GBIG_025972.2"; exon_number "1";
Scaffold99	StringTie	exon	4398206	4398618	.	+	.	gene_id "GBIG_025972"; transcript_id "GBIG_025972.2"; exon_number "2";
Scaffold99	StringTie	exon	4408848	4409217	.	+	.	gene_id "GBIG_025972"; transcript_id "GBIG_025972.2"; exon_number "3";
Scaffold99	StringTie	exon	4451710	4452438	.	+	.	gene_id "GBIG_025972"; transcript_id "GBIG_025972.2"; exon_number "4";
Scaffold99	StringTie	transcript	4370071	4501168	.	+	.	gene_id "GBIG_025972"; transcript_id "GBIG_025972.3"; gene_name "GBI_12015"; oId "STRG.16369.2"; cmp_ref "GBI_12015-RA"; class_code "j"; tss_id "TSS37526";
Scaffold99	StringTie	exon	4370071	4370406	.	+	.	gene_id "GBIG_025972"; transcript_id "GBIG_025972.3"; exon_number "1";
Scaffold99	StringTie	exon	4398206	4398618	.	+	.	gene_id "GBIG_025972"; transcript_id "GBIG_025972.3"; exon_number "2";
Scaffold99	StringTie	exon	4408848	4409217	.	+	.	gene_id "GBIG_025972"; transcript_id "GBIG_025972.3"; exon_number "3";
Scaffold99	StringTie	exon	4451710	4451978	.	+	.	gene_id "GBIG_025972"; transcript_id "GBIG_025972.3"; exon_number "4";
Scaffold99	StringTie	exon	4471272	4471448	.	+	.	gene_id "GBIG_025972"; transcript_id "GBIG_025972.3"; exon_number "5";
Scaffold99	StringTie	exon	4473387	4473517	.	+	.	gene_id "GBIG_025972"; transcript_id "GBIG_025972.3"; exon_number "6";
Scaffold99	StringTie	exon	4475202	4475341	.	+	.	gene_id "GBIG_025972"; transcript_id "GBIG_025972.3"; exon_number "7";
Scaffold99	StringTie	exon	4499627	4501168	.	+	.	gene_id "GBIG_025972"; transcript_id "GBIG_025972.3"; exon_number "8";
Scaffold99	AGAT	transcript	4398199	4410427	.	+	.	gene_id "GBIG_025972"; transcript_id "GBI_12014-RA"; Parent "GBI_12014"; gene_name "GBI_12014";
Scaffold99	maker	exon	4398199	4398618	.	+	.	gene_id "GBIG_025972"; transcript_id "GBI_12014-RA"; Parent "GBI_12014-RA"; gene_name "GBI_12014";
Scaffold99	maker	exon	4408848	4409155	.	+	.	gene_id "GBIG_025972"; transcript_id "GBI_12014-RA"; Parent "GBI_12014-RA"; gene_name "GBI_12014";
Scaffold99	maker	exon	4410423	4410427	.	+	.	gene_id "GBIG_025972"; transcript_id "GBI_12014-RA"; Parent "GBI_12014-RA"; gene_name "GBI_12014";
Scaffold99	maker	CDS	4398215	4398618	.	+	0	gene_id "GBIG_025972"; transcript_id "GBI_12014-RA"; Parent "GBI_12014-RA"; gene_name "GBI_12014";
Scaffold99	maker	CDS	4408848	4409155	.	+	1	gene_id "GBIG_025972"; transcript_id "GBI_12014-RA"; Parent "GBI_12014-RA"; gene_name "GBI_12014";
Scaffold99	maker	CDS	4410423	4410427	.	+	2	gene_id "GBIG_025972"; transcript_id "GBI_12014-RA"; Parent "GBI_12014-RA"; gene_name "GBI_12014";
Scaffold99	AGAT	five_prime_UTR	4398199	4398214	.	+	.	gene_id "GBIG_025972"; transcript_id "GBI_12014-RA"; Parent "GBI_12014-RA"; gene_name "GBI_12014";
Scaffold99	AGAT	transcript	4451569	4501589	.	+	.	gene_id "GBIG_025972"; transcript_id "GBI_12015-RA"; Parent "GBI_12015"; gene_name "GBI_12015";
Scaffold99	maker	exon	4451569	4451978	.	+	.	gene_id "GBIG_025972"; transcript_id "GBI_12015-RA"; Parent "GBI_12015-RA"; gene_name "GBI_12015";
Scaffold99	maker	exon	4471272	4471448	.	+	.	gene_id "GBIG_025972"; transcript_id "GBI_12015-RA"; Parent "GBI_12015-RA"; gene_name "GBI_12015";
Scaffold99	maker	exon	4473387	4473517	.	+	.	gene_id "GBIG_025972"; transcript_id "GBI_12015-RA"; Parent "GBI_12015-RA"; gene_name "GBI_12015";
Scaffold99	maker	exon	4475202	4475341	.	+	.	gene_id "GBIG_025972"; transcript_id "GBI_12015-RA"; Parent "GBI_12015-RA"; gene_name "GBI_12015";
Scaffold99	maker	exon	4499627	4501589	.	+	.	gene_id "GBIG_025972"; transcript_id "GBI_12015-RA"; Parent "GBI_12015-RA"; gene_name "GBI_12015";
Scaffold99	maker	CDS	4451569	4451978	.	+	0	gene_id "GBIG_025972"; transcript_id "GBI_12015-RA"; Parent "GBI_12015-RA"; gene_name "GBI_12015";
Scaffold99	maker	CDS	4471272	4471448	.	+	1	gene_id "GBIG_025972"; transcript_id "GBI_12015-RA"; Parent "GBI_12015-RA"; gene_name "GBI_12015";
Scaffold99	maker	CDS	4473387	4473517	.	+	1	gene_id "GBIG_025972"; transcript_id "GBI_12015-RA"; Parent "GBI_12015-RA"; gene_name "GBI_12015";
Scaffold99	maker	CDS	4475202	4475341	.	+	2	gene_id "GBIG_025972"; transcript_id "GBI_12015-RA"; Parent "GBI_12015-RA"; gene_name "GBI_12015";
Scaffold99	maker	CDS	4499627	4500019	.	+	0	gene_id "GBIG_025972"; transcript_id "GBI_12015-RA"; Parent "GBI_12015-RA"; gene_name "GBI_12015";
Scaffold99	AGAT	three_prime_UTR	4500020	4501589	.	+	.	gene_id "GBIG_025972"; transcript_id "GBI_12015-RA"; Parent "GBI_12015-RA"; gene_name "GBI_12015";
Scaffold1	StringTie	transcript	9717	13249	.	+	.	gene_id "GBIG_000001"; transcript_id "GBIG_000001.1"; oId "STRG.1.1"; class_code "u"; tss_id "TSS1";
Scaffold1	StringTie	exon	9717	9862	.	+	.	gene_id "GBIG_000001"; transcript_id "GBIG_000001.1"; exon_number "1";
Scaffold1	StringTie	exon	13133	13249	.	+	.	gene_id "GBIG_000001"; transcript_id "GBIG_000001.1"; exon_number "2";
Scaffold1	StringTie	transcript	130416	140177	.	+	.	gene_id "GBIG_000003"; transcript_id "GBIG_000003.1"; oId "STRG.3.1"; class_code "u"; tss_id "TSS3";
Scaffold1	StringTie	exon	130416	130475	.	+	.	gene_id "GBIG_000003"; transcript_id "GBIG_000003.1"; exon_number "1";
Scaffold1	StringTie	exon	135980	136162	.	+	.	gene_id "GBIG_000003"; transcript_id "GBIG_000003.1"; exon_number "2";
Scaffold1	StringTie	exon	140084	140177	.	+	.	gene_id "GBIG_000003"; transcript_id "GBIG_000003.1"; exon_number "3";
Scaffold1	StringTie	transcript	130416	141301	.	+	.	gene_id "GBIG_000003"; transcript_id "GBIG_000003.2"; oId "STRG.3.2"; class_code "u"; tss_id "TSS3";
Scaffold1	StringTie	exon	130416	130475	.	+	.	gene_id "GBIG_000003"; transcript_id "GBIG_000003.2"; exon_number "1";
Scaffold1	StringTie	exon	135980	136162	.	+	.	gene_id "GBIG_000003"; transcript_id "GBIG_000003.2"; exon_number "2";
Scaffold1	StringTie	exon	141224	141301	.	+	.	gene_id "GBIG_000003"; transcript_id "GBIG_000003.2"; exon_number "3";
Scaffold1	StringTie	transcript	194734	198873	.	+	.	gene_id "GBIG_000004"; transcript_id "GBIG_000004.1"; class_code "i"
Scaffold1	StringTie	exon	194734	195237	.	+	.	gene_id "GBIG_000004"; transcript_id "GBIG_000004.1"; exon_number "1"
Scaffold1	StringTie	exon	198624	198873	.	+	.	gene_id "GBIG_000004"; transcript_id "GBIG_000004.1"; exon_number "2"
Scaffold1	StringTie	transcript	194734	198993	.	+	.	gene_id "GBIG_000004"; transcript_id "GBIG_000004.2"; class_code "i"
Scaffold1	StringTie	exon	194734	195534	.	+	.	gene_id "GBIG_000004"; transcript_id "GBIG_000004.2"; exon_number "1"
Scaffold1	StringTie	exon	198926	198993	.	+	.	gene_id "GBIG_000004"; transcript_id "GBIG_000004.2"; exon_number "2"
Scaffold1	StringTie	transcript	201711	202502	.	+	.	gene_id "GBIG_000005"; transcript_id "GBIG_000005.1"; class_code "i"
Scaffold1	StringTie	exon	201711	202502	.	+	.	gene_id "GBIG_000005"; transcript_id "GBIG_000005.1"; exon_number "1"
Scaffold1	StringTie	transcript	710843	758056	.	+	.	gene_id "GBIG_000013"; transcript_id "GBIG_000013.1"; class_code "i"
Scaffold1	StringTie	exon	710843	710944	.	+	.	gene_id "GBIG_000013"; transcript_id "GBIG_000013.1"; exon_number "1"
Scaffold1	StringTie	exon	757907	758056	.	+	.	gene_id "GBIG_000013"; transcript_id "GBIG_000013.1"; exon_number "2"
Scaffold1	StringTie	transcript	767407	767619	.	+	.	gene_id "GBIG_000014"; transcript_id "GBIG_000014.1"; class_code "i"
Scaffold1	StringTie	exon	767407	767619	.	+	.	gene_id "GBIG_000014"; transcript_id "GBIG_000014.1"; exon_number "1"
Scaffold1	StringTie	transcript	768171	785988	.	+	.	gene_id "GBIG_000015"; transcript_id "GBIG_000015.1"; class_code "i"
Scaffold1	StringTie	exon	768171	768355	.	+	.	gene_id "GBIG_000015"; transcript_id "GBIG_000015.1"; exon_number "1"
Scaffold1	StringTie	exon	785941	785988	.	+	.	gene_id "GBIG_000015"; transcript_id "GBIG_000015.1"; exon_number "2"
Scaffold1	StringTie	transcript	995970	996739	.	+	.	gene_id "GBIG_000019"; transcript_id "GBIG_000019.1"; class_code "i"
Scaffold1	StringTie	exon	995970	996739	.	+	.	gene_id "GBIG_000019"; transcript_id "GBIG_000019.1"; exon_number "1"
Scaffold1	StringTie	transcript	1102103	1103549	.	+	.	gene_id "GBIG_000021"; transcript_id "GBIG_000021.1"; oId "STRG.36.1"; cmp_ref "GBI_00026-RA"; class_code "p"; cmp_ref_gene "GBI_00026"; tss_id "TSS30";
Scaffold1	StringTie	exon	1102103	1103549	.	+	.	gene_id "GBIG_000021"; transcript_id "GBIG_000021.1"; exon_number "1";
Scaffold1	StringTie	transcript	1177840	1186714	.	+	.	gene_id "GBIG_000023"; transcript_id "GBIG_000023.1"; oId "STRG.40.1"; cmp_ref "GBI_00030-RA"; class_code "x"; cmp_ref_gene "GBI_00030"; tss_id "TSS32";
Scaffold1	StringTie	exon	1177840	1179913	.	+	.	gene_id "GBIG_000023"; transcript_id "GBIG_000023.1"; exon_number "1";
Scaffold1	StringTie	exon	1186508	1186714	.	+	.	gene_id "GBIG_000023"; transcript_id "GBIG_000023.1"; exon_number "2";
Scaffold1	StringTie	transcript	1201826	1208531	.	+	.	gene_id "GBIG_000024"; transcript_id "GBIG_000024.1"; oId "STRG.43.1"; class_code "u"; tss_id "TSS33";
Scaffold1	StringTie	exon	1201826	1208531	.	+	.	gene_id "GBIG_000024"; transcript_id "GBIG_000024.1"; exon_number "1";
Scaffold1	StringTie	transcript	1668155	1678899	.	+	.	gene_id "GBIG_000030"; transcript_id "GBIG_000030.1"; oId "STRG.54.1"; class_code "u"; tss_id "TSS48";
Scaffold1	StringTie	exon	1668155	1671848	.	+	.	gene_id "GBIG_000030"; transcript_id "GBIG_000030.1"; exon_number "1";
Scaffold1	StringTie	exon	1677519	1677655	.	+	.	gene_id "GBIG_000030"; transcript_id "GBIG_000030.1"; exon_number "2";
Scaffold1	StringTie	exon	1678749	1678899	.	+	.	gene_id "GBIG_000030"; transcript_id "GBIG_000030.1"; exon_number "3";
Scaffold1	StringTie	transcript	1690281	1690688	.	+	.	gene_id "GBIG_000031"; transcript_id "GBIG_000031.1"; class_code "i"
Scaffold1	StringTie	exon	1690281	1690557	.	+	.	gene_id "GBIG_000031"; transcript_id "GBIG_000031.1"; exon_number "1"
Scaffold1	StringTie	exon	1690650	1690688	.	+	.	gene_id "GBIG_000031"; transcript_id "GBIG_000031.1"; exon_number "2"
Scaffold1	StringTie	transcript	1717994	1718442	.	+	.	gene_id "GBIG_000032"; transcript_id "GBIG_000032.1"; oId "STRG.58.1"; cmp_ref "GBI_00042-RC"; class_code "x"; cmp_ref_gene "GBI_00042"; tss_id "TSS50";
Scaffold1	StringTie	exon	1717994	1718019	.	+	.	gene_id "GBIG_000032"; transcript_id "GBIG_000032.1"; exon_number "1";
Scaffold1	StringTie	exon	1718207	1718442	.	+	.	gene_id "GBIG_000032"; transcript_id "GBIG_000032.1"; exon_number "2";
Scaffold1	StringTie	transcript	2003747	2003965	.	+	.	gene_id "GBIG_000034"; transcript_id "GBIG_000034.1"; class_code "i"
Scaffold1	StringTie	exon	2003747	2003965	.	+	.	gene_id "GBIG_000034"; transcript_id "GBIG_000034.1"; exon_number "1"
Scaffold1	StringTie	transcript	2089073	2089310	.	+	.	gene_id "GBIG_000035"; transcript_id "GBIG_000035.1"; oId "STRG.63.1"; class_code "u"; tss_id "TSS56";
Scaffold1	StringTie	exon	2089073	2089310	.	+	.	gene_id "GBIG_000035"; transcript_id "GBIG_000035.1"; exon_number "1";
Scaffold1	StringTie	transcript	2433184	2437565	.	+	.	gene_id "GBIG_000036"; transcript_id "GBIG_000036.1"; oId "STRG.66.1"; class_code "u"; tss_id "TSS57";
Scaffold1	StringTie	exon	2433184	2433390	.	+	.	gene_id "GBIG_000036"; transcript_id "GBIG_000036.1"; exon_number "1";
Scaffold1	StringTie	exon	2437529	2437565	.	+	.	gene_id "GBIG_000036"; transcript_id "GBIG_000036.1"; exon_number "2";
Scaffold1	StringTie	transcript	2682300	2683752	.	+	.	gene_id "GBIG_000037"; transcript_id "GBIG_000037.1"; oId "STRG.71.1"; class_code "u"; tss_id "TSS58";
Scaffold1	StringTie	exon	2682300	2683752	.	+	.	gene_id "GBIG_000037"; transcript_id "GBIG_000037.1"; exon_number "1";
Scaffold1	StringTie	transcript	2844263	2846647	.	+	.	gene_id "GBIG_000038"; transcript_id "GBIG_000038.1"; oId "STRG.80.1"; class_code "u"; tss_id "TSS59";
Scaffold1	StringTie	exon	2844263	2844472	.	+	.	gene_id "GBIG_000038"; transcript_id "GBIG_000038.1"; exon_number "1";
Scaffold1	StringTie	exon	2844564	2846647	.	+	.	gene_id "GBIG_000038"; transcript_id "GBIG_000038.1"; exon_number "2";
Scaffold1	StringTie	transcript	3102047	3109903	.	+	.	gene_id "GBIG_000041"; transcript_id "GBIG_000041.1"; oId "STRG.84.1"; class_code "u"; tss_id "TSS62";
Scaffold1	StringTie	exon	3102047	3102098	.	+	.	gene_id "GBIG_000041"; transcript_id "GBIG_000041.1"; exon_number "1";
Scaffold1	StringTie	exon	3109752	3109903	.	+	.	gene_id "GBIG_000041"; transcript_id "GBIG_000041.1"; exon_number "2";
Scaffold1	StringTie	transcript	3217316	3218406	.	+	.	gene_id "GBIG_000042"; transcript_id "GBIG_000042.1"; oId "STRG.86.1"; class_code "u"; tss_id "TSS63";
Scaffold1	StringTie	exon	3217316	3218406	.	+	.	gene_id "GBIG_000042"; transcript_id "GBIG_000042.1"; exon_number "1";
Scaffold1	StringTie	transcript	3259020	3260106	.	+	.	gene_id "GBIG_000043"; transcript_id "GBIG_000043.1"; oId "STRG.88.1"; class_code "u"; tss_id "TSS64";
Scaffold1	StringTie	exon	3259020	3260106	.	+	.	gene_id "GBIG_000043"; transcript_id "GBIG_000043.1"; exon_number "1";
Scaffold1	StringTie	transcript	3396888	3397241	.	+	.	gene_id "GBIG_000044"; transcript_id "GBIG_000044.1"; oId "STRG.92.1"; class_code "u"; tss_id "TSS65";
Scaffold1	StringTie	exon	3396888	3397078	.	+	.	gene_id "GBIG_000044"; transcript_id "GBIG_000044.1"; exon_number "1";
Scaffold1	StringTie	exon	3397168	3397241	.	+	.	gene_id "GBIG_000044"; transcript_id "GBIG_000044.1"; exon_number "2";
Scaffold1	StringTie	transcript	3450614	3451442	.	+	.	gene_id "GBIG_000045"; transcript_id "GBIG_000045.1"; oId "STRG.95.1"; class_code "u"; tss_id "TSS66";
Scaffold1	StringTie	exon	3450614	3451442	.	+	.	gene_id "GBIG_000045"; transcript_id "GBIG_000045.1"; exon_number "1";
Scaffold1	StringTie	transcript	3564598	3565956	.	+	.	gene_id "GBIG_000046"; transcript_id "GBIG_000046.1"; oId "STRG.97.1"; class_code "u"; tss_id "TSS67";
Scaffold1	StringTie	exon	3564598	3565956	.	+	.	gene_id "GBIG_000046"; transcript_id "GBIG_000046.1"; exon_number "1";
Scaffold1	StringTie	transcript	3756060	3756909	.	+	.	gene_id "GBIG_000047"; transcript_id "GBIG_000047.1"; oId "STRG.100.1"; class_code "u"; tss_id "TSS68";
Scaffold1	StringTie	exon	3756060	3756909	.	+	.	gene_id "GBIG_000047"; transcript_id "GBIG_000047.1"; exon_number "1";
Scaffold1	StringTie	transcript	3948759	3950346	.	+	.	gene_id "GBIG_000048"; transcript_id "GBIG_000048.1"; oId "STRG.106.1"; class_code "u"; tss_id "TSS69";
Scaffold1	StringTie	exon	3948759	3950346	.	+	.	gene_id "GBIG_000048"; transcript_id "GBIG_000048.1"; exon_number "1";
Scaffold1	StringTie	transcript	3950707	3951883	.	+	.	gene_id "GBIG_000049"; transcript_id "GBIG_000049.1"; oId "STRG.107.1"; class_code "u"; tss_id "TSS70";
Scaffold1	StringTie	exon	3950707	3951637	.	+	.	gene_id "GBIG_000049"; transcript_id "GBIG_000049.1"; exon_number "1";
Scaffold1	StringTie	exon	3951659	3951883	.	+	.	gene_id "GBIG_000049"; transcript_id "GBIG_000049.1"; exon_number "2";
Scaffold1	StringTie	transcript	4023572	4023811	.	+	.	gene_id "GBIG_000051"; transcript_id "GBIG_000051.1"; class_code "i"
Scaffold1	StringTie	exon	4023572	4023811	.	+	.	gene_id "GBIG_000051"; transcript_id "GBIG_000051.1"; exon_number "1"
Scaffold1	StringTie	transcript	4032850	4033523	.	+	.	gene_id "GBIG_000052"; transcript_id "GBIG_000052.1"; class_code "i"
Scaffold1	StringTie	exon	4032850	4033523	.	+	.	gene_id "GBIG_000052"; transcript_id "GBIG_000052.1"; exon_number "1"
Scaffold1	StringTie	transcript	4786022	4786708	.	+	.	gene_id "GBIG_000054"; transcript_id "GBIG_000054.1"; oId "STRG.123.1"; class_code "u"; tss_id "TSS75";
Scaffold1	StringTie	exon	4786022	4786708	.	+	.	gene_id "GBIG_000054"; transcript_id "GBIG_000054.1"; exon_number "1";
Scaffold1	StringTie	transcript	4905364	4906019	.	+	.	gene_id "GBIG_000055"; transcript_id "GBIG_000055.1"; oId "STRG.124.1"; class_code "u"; tss_id "TSS76";
Scaffold1	StringTie	exon	4905364	4906019	.	+	.	gene_id "GBIG_000055"; transcript_id "GBIG_000055.1"; exon_number "1";
Scaffold1	StringTie	transcript	4940747	4942571	.	+	.	gene_id "GBIG_000057"; transcript_id "GBIG_000057.1"; oId "STRG.126.1"; cmp_ref "GBI_00061-RA"; class_code "p"; cmp_ref_gene "GBI_00061"; tss_id "TSS78";
Scaffold1	StringTie	exon	4940747	4942571	.	+	.	gene_id "GBIG_000057"; transcript_id "GBIG_000057.1"; exon_number "1";
Scaffold1	StringTie	transcript	4986339	4986888	.	+	.	gene_id "GBIG_000058"; transcript_id "GBIG_000058.1"; oId "STRG.128.1"; class_code "u"; tss_id "TSS79";
Scaffold1	StringTie	exon	4986339	4986493	.	+	.	gene_id "GBIG_000058"; transcript_id "GBIG_000058.1"; exon_number "1";
Scaffold1	StringTie	exon	4986673	4986888	.	+	.	gene_id "GBIG_000058"; transcript_id "GBIG_000058.1"; exon_number "2";
Scaffold1	StringTie	transcript	5530026	5530883	.	+	.	gene_id "GBIG_000063"; transcript_id "GBIG_000063.1"; class_code "i"
Scaffold1	StringTie	exon	5530026	5530536	.	+	.	gene_id "GBIG_000063"; transcript_id "GBIG_000063.1"; exon_number "1"
Scaffold1	StringTie	exon	5530561	5530883	.	+	.	gene_id "GBIG_000063"; transcript_id "GBIG_000063.1"; exon_number "2"
Scaffold1	StringTie	transcript	5787326	5787538	.	+	.	gene_id "GBIG_000067"; transcript_id "GBIG_000067.1"; oId "STRG.141.1"; class_code "u"; tss_id "TSS95";
Scaffold1	StringTie	exon	5787326	5787538	.	+	.	gene_id "GBIG_000067"; transcript_id "GBIG_000067.1"; exon_number "1";
Scaffold1	StringTie	transcript	5936270	5938728	.	+	.	gene_id "GBIG_000070"; transcript_id "GBIG_000070.1"; oId "STRG.146.1"; class_code "u"; tss_id "TSS101";
Scaffold1	StringTie	exon	5936270	5938728	.	+	.	gene_id "GBIG_000070"; transcript_id "GBIG_000070.1"; exon_number "1";
Scaffold1	StringTie	transcript	6015600	6017009	.	+	.	gene_id "GBIG_000071"; transcript_id "GBIG_000071.1"; oId "STRG.147.1"; class_code "u"; tss_id "TSS102";
Scaffold1	StringTie	exon	6015600	6017009	.	+	.	gene_id "GBIG_000071"; transcript_id "GBIG_000071.1"; exon_number "1";
Scaffold1	StringTie	transcript	6513521	6519946	.	+	.	gene_id "GBIG_000077"; transcript_id "GBIG_000077.1"; class_code "i"
Scaffold1	StringTie	exon	6513521	6513924	.	+	.	gene_id "GBIG_000077"; transcript_id "GBIG_000077.1"; exon_number "1"
Scaffold1	StringTie	exon	6518263	6519946	.	+	.	gene_id "GBIG_000077"; transcript_id "GBIG_000077.1"; exon_number "2"
Scaffold1	StringTie	transcript	6556897	6557854	.	+	.	gene_id "GBIG_000079"; transcript_id "GBIG_000079.1"; oId "STRG.163.1"; class_code "u"; tss_id "TSS119";
Scaffold1	StringTie	exon	6556897	6557854	.	+	.	gene_id "GBIG_000079"; transcript_id "GBIG_000079.1"; exon_number "1";
Scaffold1	StringTie	transcript	6559493	6561729	.	+	.	gene_id "GBIG_000080"; transcript_id "GBIG_000080.1"; oId "STRG.164.1"; class_code "u"; tss_id "TSS120";
Scaffold1	StringTie	exon	6559493	6561729	.	+	.	gene_id "GBIG_000080"; transcript_id "GBIG_000080.1"; exon_number "1";
Scaffold1	StringTie	transcript	6564664	6566423	.	+	.	gene_id "GBIG_000081"; transcript_id "GBIG_000081.1"; oId "STRG.165.1"; cmp_ref "GBI_00095-RA"; class_code "x"; cmp_ref_gene "GBI_00095"; tss_id "TSS121";
Scaffold1	StringTie	exon	6564664	6566423	.	+	.	gene_id "GBIG_000081"; transcript_id "GBIG_000081.1"; exon_number "1";
Scaffold1	StringTie	transcript	6567859	6568196	.	+	.	gene_id "GBIG_000082"; transcript_id "GBIG_000082.1"; class_code "i"
Scaffold1	StringTie	exon	6567859	6568196	.	+	.	gene_id "GBIG_000082"; transcript_id "GBIG_000082.1"; exon_number "1"
Scaffold1	StringTie	transcript	6605691	6606022	.	+	.	gene_id "GBIG_000083"; transcript_id "GBIG_000083.1"; class_code "i"
Scaffold1	StringTie	exon	6605691	6606022	.	+	.	gene_id "GBIG_000083"; transcript_id "GBIG_000083.1"; exon_number "1"
Scaffold1	StringTie	transcript	6858714	6858948	.	+	.	gene_id "GBIG_000084"; transcript_id "GBIG_000084.1"; class_code "i"
Scaffold1	StringTie	exon	6858714	6858948	.	+	.	gene_id "GBIG_000084"; transcript_id "GBIG_000084.1"; exon_number "1"
Scaffold1	StringTie	transcript	6999560	7002762	.	+	.	gene_id "GBIG_000085"; transcript_id "GBIG_000085.1"; oId "STRG.172.1"; class_code "u"; tss_id "TSS125";
Scaffold1	StringTie	exon	6999560	7002762	.	+	.	gene_id "GBIG_000085"; transcript_id "GBIG_000085.1"; exon_number "1";
Scaffold1	StringTie	transcript	7007737	7008102	.	+	.	gene_id "GBIG_000086"; transcript_id "GBIG_000086.1"; oId "STRG.173.1"; class_code "u"; tss_id "TSS126";
Scaffold1	StringTie	exon	7007737	7008102	.	+	.	gene_id "GBIG_000086"; transcript_id "GBIG_000086.1"; exon_number "1";
Scaffold1	StringTie	transcript	7012709	7014854	.	+	.	gene_id "GBIG_000087"; transcript_id "GBIG_000087.1"; oId "STRG.174.1"; class_code "u"; tss_id "TSS127";
Scaffold1	StringTie	exon	7012709	7014854	.	+	.	gene_id "GBIG_000087"; transcript_id "GBIG_000087.1"; exon_number "1";
Scaffold1	StringTie	transcript	8578397	8578624	.	+	.	gene_id "GBIG_000088"; transcript_id "GBIG_000088.1"; oId "STRG.178.1"; class_code "u"; tss_id "TSS128";
Scaffold1	StringTie	exon	8578397	8578624	.	+	.	gene_id "GBIG_000088"; transcript_id "GBIG_000088.1"; exon_number "1";
Scaffold1	StringTie	transcript	9113107	9113485	.	+	.	gene_id "GBIG_000089"; transcript_id "GBIG_000089.1"; oId "STRG.73.1"; class_code "r"; tss_id "TSS129";
Scaffold1	StringTie	exon	9113107	9113485	.	+	.	gene_id "GBIG_000089"; transcript_id "GBIG_000089.1"; exon_number "1";
Scaffold1	StringTie	transcript	9207345	9207971	.	+	.	gene_id "GBIG_000090"; transcript_id "GBIG_000090.1"; oId "STRG.74.1"; class_code "u"; tss_id "TSS130";
Scaffold1	StringTie	exon	9207345	9207971	.	+	.	gene_id "GBIG_000090"; transcript_id "GBIG_000090.1"; exon_number "1";
Scaffold1	StringTie	transcript	9232154	9232436	.	+	.	gene_id "GBIG_000091"; transcript_id "GBIG_000091.1"; oId "STRG.76.1"; class_code "u"; tss_id "TSS131";
Scaffold1	StringTie	exon	9232154	9232436	.	+	.	gene_id "GBIG_000091"; transcript_id "GBIG_000091.1"; exon_number "1";
Scaffold1	StringTie	transcript	9346611	9350836	.	+	.	gene_id "GBIG_000093"; transcript_id "GBIG_000093.1"; oId "STRG.78.1"; cmp_ref "GBI_00102-RA"; class_code "p"; cmp_ref_gene "GBI_00102"; tss_id "TSS133";
Scaffold1	StringTie	exon	9346611	9350836	.	+	.	gene_id "GBIG_000093"; transcript_id "GBIG_000093.1"; exon_number "1";
Scaffold1	StringTie	transcript	10294411	10294904	.	+	.	gene_id "GBIG_000095"; transcript_id "GBIG_000095.1"; oId "STRG.198.1"; class_code "u"; tss_id "TSS135";
Scaffold1	StringTie	exon	10294411	10294904	.	+	.	gene_id "GBIG_000095"; transcript_id "GBIG_000095.1"; exon_number "1";
Scaffold1	StringTie	transcript	10524345	10524721	.	+	.	gene_id "GBIG_000096"; transcript_id "GBIG_000096.1"; class_code "i"
Scaffold1	StringTie	exon	10524345	10524721	.	+	.	gene_id "GBIG_000096"; transcript_id "GBIG_000096.1"; exon_number "1"
Scaffold1	StringTie	transcript	10575554	10576279	.	+	.	gene_id "GBIG_000097"; transcript_id "GBIG_000097.1"; oId "STRG.203.1"; class_code "u"; tss_id "TSS137";
Scaffold1	StringTie	exon	10575554	10576142	.	+	.	gene_id "GBIG_000097"; transcript_id "GBIG_000097.1"; exon_number "1";
Scaffold1	StringTie	exon	10576165	10576279	.	+	.	gene_id "GBIG_000097"; transcript_id "GBIG_000097.1"; exon_number "2";
Scaffold1	StringTie	transcript	10760877	10761545	.	+	.	gene_id "GBIG_000098"; transcript_id "GBIG_000098.1"; oId "STRG.204.1"; class_code "u"; tss_id "TSS138";
Scaffold1	StringTie	exon	10760877	10761154	.	+	.	gene_id "GBIG_000098"; transcript_id "GBIG_000098.1"; exon_number "1";
Scaffold1	StringTie	exon	10761218	10761545	.	+	.	gene_id "GBIG_000098"; transcript_id "GBIG_000098.1"; exon_number "2";
Scaffold1	StringTie	transcript	11724287	11728608	.	+	.	gene_id "GBIG_000101"; transcript_id "GBIG_000101.1"; oId "STRG.214.2"; class_code "u"; tss_id "TSS147";
Scaffold1	StringTie	exon	11724287	11724391	.	+	.	gene_id "GBIG_000101"; transcript_id "GBIG_000101.1"; exon_number "1";
Scaffold1	StringTie	exon	11725570	11725725	.	+	.	gene_id "GBIG_000101"; transcript_id "GBIG_000101.1"; exon_number "2";
Scaffold1	StringTie	exon	11728370	11728608	.	+	.	gene_id "GBIG_000101"; transcript_id "GBIG_000101.1"; exon_number "3";
Scaffold1	StringTie	transcript	12764550	12764788	.	+	.	gene_id "GBIG_000102"; transcript_id "GBIG_000102.1"; oId "STRG.219.1"; class_code "u"; tss_id "TSS148";
Scaffold1	StringTie	exon	12764550	12764788	.	+	.	gene_id "GBIG_000102"; transcript_id "GBIG_000102.1"; exon_number "1";
Scaffold1	StringTie	transcript	13171836	13172064	.	+	.	gene_id "GBIG_000103"; transcript_id "GBIG_000103.1"; oId "STRG.221.1"; class_code "u"; tss_id "TSS149";
Scaffold1	StringTie	exon	13171836	13172064	.	+	.	gene_id "GBIG_000103"; transcript_id "GBIG_000103.1"; exon_number "1";
Scaffold1	StringTie	transcript	13841371	13841592	.	+	.	gene_id "GBIG_000104"; transcript_id "GBIG_000104.1"; oId "STRG.223.1"; class_code "u"; tss_id "TSS150";
Scaffold1	StringTie	exon	13841371	13841592	.	+	.	gene_id "GBIG_000104"; transcript_id "GBIG_000104.1"; exon_number "1";
Scaffold1	StringTie	transcript	14104690	14104917	.	+	.	gene_id "GBIG_000105"; transcript_id "GBIG_000105.1"; oId "STRG.224.1"; class_code "u"; tss_id "TSS151";
Scaffold1	StringTie	exon	14104690	14104917	.	+	.	gene_id "GBIG_000105"; transcript_id "GBIG_000105.1"; exon_number "1";
Scaffold1	StringTie	transcript	14248194	14250237	.	+	.	gene_id "GBIG_000107"; transcript_id "GBIG_000107.1"; oId "STRG.228.2"; class_code "u"; tss_id "TSS153";
Scaffold1	StringTie	exon	14248194	14248351	.	+	.	gene_id "GBIG_000107"; transcript_id "GBIG_000107.1"; exon_number "1";
Scaffold1	StringTie	exon	14249045	14249141	.	+	.	gene_id "GBIG_000107"; transcript_id "GBIG_000107.1"; exon_number "2";
Scaffold1	StringTie	exon	14249851	14250237	.	+	.	gene_id "GBIG_000107"; transcript_id "GBIG_000107.1"; exon_number "3";
Scaffold1	StringTie	transcript	14304797	14312057	.	+	.	gene_id "GBIG_000108"; transcript_id "GBIG_000108.1"; oId "STRG.229.1"; class_code "u"; tss_id "TSS154";
Scaffold1	StringTie	exon	14304797	14304881	.	+	.	gene_id "GBIG_000108"; transcript_id "GBIG_000108.1"; exon_number "1";
Scaffold1	StringTie	exon	14309858	14312057	.	+	.	gene_id "GBIG_000108"; transcript_id "GBIG_000108.1"; exon_number "2";
Scaffold1	StringTie	transcript	14574061	14576024	.	+	.	gene_id "GBIG_000112"; transcript_id "GBIG_000112.1"; class_code "i"
Scaffold1	StringTie	exon	14574061	14574316	.	+	.	gene_id "GBIG_000112"; transcript_id "GBIG_000112.1"; exon_number "1"
Scaffold1	StringTie	exon	14575823	14576024	.	+	.	gene_id "GBIG_000112"; transcript_id "GBIG_000112.1"; exon_number "2"
Scaffold1	StringTie	transcript	14610500	14621613	.	+	.	gene_id "GBIG_000113"; transcript_id "GBIG_000113.1"; oId "STRG.242.1"; class_code "u"; tss_id "TSS161";
Scaffold1	StringTie	exon	14610500	14610640	.	+	.	gene_id "GBIG_000113"; transcript_id "GBIG_000113.1"; exon_number "1";
Scaffold1	StringTie	exon	14621352	14621613	.	+	.	gene_id "GBIG_000113"; transcript_id "GBIG_000113.1"; exon_number "2";
Scaffold1	StringTie	transcript	14648559	14652783	.	+	.	gene_id "GBIG_000114"; transcript_id "GBIG_000114.1"; class_code "i"
Scaffold1	StringTie	exon	14648559	14650707	.	+	.	gene_id "GBIG_000114"; transcript_id "GBIG_000114.1"; exon_number "1"
Scaffold1	StringTie	exon	14650876	14652783	.	+	.	gene_id "GBIG_000114"; transcript_id "GBIG_000114.1"; exon_number "2"
Scaffold1	StringTie	transcript	15137778	16264797	.	+	.	gene_id "GBIG_000116"; transcript_id "GBIG_000116.1"; oId "STRG.179.1"; cmp_ref "GBI_00141-RA"; class_code "x"; cmp_ref_gene "GBI_00141"; tss_id "TSS164";
Scaffold1	StringTie	exon	15137778	15138018	.	+	.	gene_id "GBIG_000116"; transcript_id "GBIG_000116.1"; exon_number "1";
Scaffold1	StringTie	exon	15339073	15339198	.	+	.	gene_id "GBIG_000116"; transcript_id "GBIG_000116.1"; exon_number "2";
Scaffold1	StringTie	exon	15454746	15454778	.	+	.	gene_id "GBIG_000116"; transcript_id "GBIG_000116.1"; exon_number "3";
Scaffold1	StringTie	exon	15960260	15960325	.	+	.	gene_id "GBIG_000116"; transcript_id "GBIG_000116.1"; exon_number "4";
Scaffold1	StringTie	exon	16264766	16264797	.	+	.	gene_id "GBIG_000116"; transcript_id "GBIG_000116.1"; exon_number "5";
Scaffold1	StringTie	transcript	15484214	15485133	.	+	.	gene_id "GBIG_000117"; transcript_id "GBIG_000117.1"; oId "STRG.180.1"; class_code "r"; tss_id "TSS165";
Scaffold1	StringTie	exon	15484214	15484680	.	+	.	gene_id "GBIG_000117"; transcript_id "GBIG_000117.1"; exon_number "1";
Scaffold1	StringTie	exon	15485040	15485133	.	+	.	gene_id "GBIG_000117"; transcript_id "GBIG_000117.1"; exon_number "2";
Scaffold1	StringTie	transcript	16502076	16504101	.	+	.	gene_id "GBIG_000119"; transcript_id "GBIG_000119.1"; oId "STRG.184.1"; class_code "u"; tss_id "TSS167";
Scaffold1	StringTie	exon	16502076	16502170	.	+	.	gene_id "GBIG_000119"; transcript_id "GBIG_000119.1"; exon_number "1";
Scaffold1	StringTie	exon	16503767	16504101	.	+	.	gene_id "GBIG_000119"; transcript_id "GBIG_000119.1"; exon_number "2";
Scaffold1	StringTie	transcript	16626519	16628169	.	+	.	gene_id "GBIG_000124"; transcript_id "GBIG_000124.1"; class_code "i"
Scaffold1	StringTie	exon	16626519	16628169	.	+	.	gene_id "GBIG_000124"; transcript_id "GBIG_000124.1"; exon_number "1"
Scaffold1	StringTie	transcript	16874286	16875268	.	+	.	gene_id "GBIG_000126"; transcript_id "GBIG_000126.1"; oId "STRG.193.1"; cmp_ref "GBI_00149-RA"; class_code "p"; cmp_ref_gene "GBI_00149"; tss_id "TSS180";
Scaffold1	StringTie	exon	16874286	16875268	.	+	.	gene_id "GBIG_000126"; transcript_id "GBIG_000126.1"; exon_number "1";
Scaffold1	StringTie	transcript	16906278	16906526	.	+	.	gene_id "GBIG_000127"; transcript_id "GBIG_000127.1"; oId "STRG.182.1"; class_code "u"; tss_id "TSS181";
Scaffold1	StringTie	exon	16906278	16906526	.	+	.	gene_id "GBIG_000127"; transcript_id "GBIG_000127.1"; exon_number "1";
Scaffold1	StringTie	transcript	17483751	17484654	.	+	.	gene_id "GBIG_000131"; transcript_id "GBIG_000131.1"; oId "STRG.283.1"; class_code "u"; tss_id "TSS194";
Scaffold1	StringTie	exon	17483751	17484654	.	+	.	gene_id "GBIG_000131"; transcript_id "GBIG_000131.1"; exon_number "1";
Scaffold1	StringTie	transcript	17493553	17493844	.	+	.	gene_id "GBIG_000132"; transcript_id "GBIG_000132.1"; class_code "i"
Scaffold1	StringTie	exon	17493553	17493844	.	+	.	gene_id "GBIG_000132"; transcript_id "GBIG_000132.1"; exon_number "1"
Scaffold1	StringTie	transcript	17496120	17496434	.	+	.	gene_id "GBIG_000133"; transcript_id "GBIG_000133.1"; class_code "i"
Scaffold1	StringTie	exon	17496120	17496434	.	+	.	gene_id "GBIG_000133"; transcript_id "GBIG_000133.1"; exon_number "1"
Scaffold1	StringTie	transcript	18365860	18366330	.	+	.	gene_id "GBIG_000139"; transcript_id "GBIG_000139.1"; oId "STRG.298.1"; cmp_ref "GBI_00171-RA"; class_code "x"; cmp_ref_gene "GBI_00171"; tss_id "TSS204";
Scaffold1	StringTie	exon	18365860	18366151	.	+	.	gene_id "GBIG_000139"; transcript_id "GBIG_000139.1"; exon_number "1";
Scaffold1	StringTie	exon	18366243	18366330	.	+	.	gene_id "GBIG_000139"; transcript_id "GBIG_000139.1"; exon_number "2";
Scaffold1	StringTie	transcript	18394428	18395938	.	+	.	gene_id "GBIG_000141"; transcript_id "GBIG_000141.1"; class_code "i"
Scaffold1	StringTie	exon	18394428	18394664	.	+	.	gene_id "GBIG_000141"; transcript_id "GBIG_000141.1"; exon_number "1"
Scaffold1	StringTie	exon	18395150	18395938	.	+	.	gene_id "GBIG_000141"; transcript_id "GBIG_000141.1"; exon_number "2"
Scaffold1	StringTie	transcript	18549860	18550599	.	+	.	gene_id "GBIG_000143"; transcript_id "GBIG_000143.1"; class_code "i"
Scaffold1	StringTie	exon	18549860	18550599	.	+	.	gene_id "GBIG_000143"; transcript_id "GBIG_000143.1"; exon_number "1"
Scaffold1	StringTie	transcript	19194954	19195499	.	+	.	gene_id "GBIG_000144"; transcript_id "GBIG_000144.1"; oId "STRG.258.1"; class_code "u"; tss_id "TSS216";
Scaffold1	StringTie	exon	19194954	19195499	.	+	.	gene_id "GBIG_000144"; transcript_id "GBIG_000144.1"; exon_number "1";
Scaffold1	StringTie	transcript	19225944	19227343	.	+	.	gene_id "GBIG_000145"; transcript_id "GBIG_000145.1"; oId "STRG.260.1"; class_code "u"; tss_id "TSS217";
Scaffold1	StringTie	exon	19225944	19227343	.	+	.	gene_id "GBIG_000145"; transcript_id "GBIG_000145.1"; exon_number "1";
Scaffold1	StringTie	transcript	19283047	19316436	.	+	.	gene_id "GBIG_000147"; transcript_id "GBIG_000147.1"; oId "STRG.262.1"; class_code "u"; tss_id "TSS219";
Scaffold1	StringTie	exon	19283047	19283081	.	+	.	gene_id "GBIG_000147"; transcript_id "GBIG_000147.1"; exon_number "1";
Scaffold1	StringTie	exon	19314780	19316436	.	+	.	gene_id "GBIG_000147"; transcript_id "GBIG_000147.1"; exon_number "2";
Scaffold1	StringTie	transcript	19335439	19344678	.	+	.	gene_id "GBIG_000148"; transcript_id "GBIG_000148.1"; oId "STRG.264.1"; class_code "u"; tss_id "TSS220";
Scaffold1	StringTie	exon	19335439	19344678	.	+	.	gene_id "GBIG_000148"; transcript_id "GBIG_000148.1"; exon_number "1";
Scaffold1	StringTie	transcript	19405796	19406296	.	+	.	gene_id "GBIG_000150"; transcript_id "GBIG_000150.1"; oId "STRG.267.1"; class_code "u"; tss_id "TSS223";
Scaffold1	StringTie	exon	19405796	19406296	.	+	.	gene_id "GBIG_000150"; transcript_id "GBIG_000150.1"; exon_number "1";
Scaffold1	StringTie	transcript	20192403	20200823	.	+	.	gene_id "GBIG_000152"; transcript_id "GBIG_000152.1"; class_code "i"
Scaffold1	StringTie	exon	20192403	20192679	.	+	.	gene_id "GBIG_000152"; transcript_id "GBIG_000152.1"; exon_number "1"
Scaffold1	StringTie	exon	20200761	20200823	.	+	.	gene_id "GBIG_000152"; transcript_id "GBIG_000152.1"; exon_number "2"
Scaffold1	StringTie	transcript	20632840	20639443	.	+	.	gene_id "GBIG_000153"; transcript_id "GBIG_000153.1"; oId "STRG.323.1"; class_code "u"; tss_id "TSS227";
Scaffold1	StringTie	exon	20632840	20639443	.	+	.	gene_id "GBIG_000153"; transcript_id "GBIG_000153.1"; exon_number "1";
Scaffold1	StringTie	transcript	20911333	20911651	.	+	.	gene_id "GBIG_000154"; transcript_id "GBIG_000154.1"; oId "STRG.326.1"; class_code "u"; tss_id "TSS228";
Scaffold1	StringTie	exon	20911333	20911651	.	+	.	gene_id "GBIG_000154"; transcript_id "GBIG_000154.1"; exon_number "1";
Scaffold1	StringTie	transcript	20914476	20914937	.	+	.	gene_id "GBIG_000155"; transcript_id "GBIG_000155.1"; oId "STRG.327.1"; class_code "u"; tss_id "TSS229";
Scaffold1	StringTie	exon	20914476	20914937	.	+	.	gene_id "GBIG_000155"; transcript_id "GBIG_000155.1"; exon_number "1";
Scaffold1	StringTie	transcript	21594047	21595049	.	+	.	gene_id "GBIG_000157"; transcript_id "GBIG_000157.1"; oId "STRG.333.1"; class_code "u"; tss_id "TSS232";
Scaffold1	StringTie	exon	21594047	21594195	.	+	.	gene_id "GBIG_000157"; transcript_id "GBIG_000157.1"; exon_number "1";
Scaffold1	StringTie	exon	21594945	21595049	.	+	.	gene_id "GBIG_000157"; transcript_id "GBIG_000157.1"; exon_number "2";
Scaffold1	StringTie	transcript	22440845	22442027	.	+	.	gene_id "GBIG_000160"; transcript_id "GBIG_000160.1"; oId "STRG.339.3"; class_code "u"; tss_id "TSS235";
Scaffold1	StringTie	exon	22440845	22441286	.	+	.	gene_id "GBIG_000160"; transcript_id "GBIG_000160.1"; exon_number "1";
Scaffold1	StringTie	exon	22441356	22441603	.	+	.	gene_id "GBIG_000160"; transcript_id "GBIG_000160.1"; exon_number "2";
Scaffold1	StringTie	exon	22441685	22441930	.	+	.	gene_id "GBIG_000160"; transcript_id "GBIG_000160.1"; exon_number "3";
Scaffold1	StringTie	exon	22441997	22442027	.	+	.	gene_id "GBIG_000160"; transcript_id "GBIG_000160.1"; exon_number "4";
Scaffold1	StringTie	transcript	22440845	22442027	.	+	.	gene_id "GBIG_000160"; transcript_id "GBIG_000160.2"; oId "STRG.339.2"; class_code "u"; tss_id "TSS235";
Scaffold1	StringTie	exon	22440845	22441115	.	+	.	gene_id "GBIG_000160"; transcript_id "GBIG_000160.2"; exon_number "1";
Scaffold1	StringTie	exon	22441218	22441603	.	+	.	gene_id "GBIG_000160"; transcript_id "GBIG_000160.2"; exon_number "2";
Scaffold1	StringTie	exon	22441685	22441930	.	+	.	gene_id "GBIG_000160"; transcript_id "GBIG_000160.2"; exon_number "3";
Scaffold1	StringTie	exon	22441997	22442027	.	+	.	gene_id "GBIG_000160"; transcript_id "GBIG_000160.2"; exon_number "4";
Scaffold1	StringTie	transcript	22440845	22442027	.	+	.	gene_id "GBIG_000160"; transcript_id "GBIG_000160.3"; oId "STRG.339.1"; class_code "u"; tss_id "TSS235";
Scaffold1	StringTie	exon	22440845	22441115	.	+	.	gene_id "GBIG_000160"; transcript_id "GBIG_000160.3"; exon_number "1";
Scaffold1	StringTie	exon	22441218	22441286	.	+	.	gene_id "GBIG_000160"; transcript_id "GBIG_000160.3"; exon_number "2";
Scaffold1	StringTie	exon	22441356	22441603	.	+	.	gene_id "GBIG_000160"; transcript_id "GBIG_000160.3"; exon_number "3";
Scaffold1	StringTie	exon	22441685	22441930	.	+	.	gene_id "GBIG_000160"; transcript_id "GBIG_000160.3"; exon_number "4";
Scaffold1	StringTie	exon	22441997	22442027	.	+	.	gene_id "GBIG_000160"; transcript_id "GBIG_000160.3"; exon_number "5";
Scaffold1	StringTie	transcript	22948415	22958531	.	+	.	gene_id "GBIG_000161"; transcript_id "GBIG_000161.1"; oId "STRG.314.1"; class_code "u"; tss_id "TSS236";
Scaffold1	StringTie	exon	22948415	22958531	.	+	.	gene_id "GBIG_000161"; transcript_id "GBIG_000161.1"; exon_number "1";
Scaffold1	StringTie	transcript	22959151	22960522	.	+	.	gene_id "GBIG_000162"; transcript_id "GBIG_000162.1"; oId "STRG.312.1"; class_code "u"; tss_id "TSS237";
Scaffold1	StringTie	exon	22959151	22960522	.	+	.	gene_id "GBIG_000162"; transcript_id "GBIG_000162.1"; exon_number "1";
Scaffold1	StringTie	transcript	22960756	22962047	.	+	.	gene_id "GBIG_000163"; transcript_id "GBIG_000163.1"; oId "STRG.313.1"; class_code "r"; tss_id "TSS238";
Scaffold1	StringTie	exon	22960756	22962047	.	+	.	gene_id "GBIG_000163"; transcript_id "GBIG_000163.1"; exon_number "1";
Scaffold1	StringTie	transcript	22963109	22963359	.	+	.	gene_id "GBIG_000164"; transcript_id "GBIG_000164.1"; oId "STRG.310.1"; class_code "r"; tss_id "TSS239";
Scaffold1	StringTie	exon	22963109	22963359	.	+	.	gene_id "GBIG_000164"; transcript_id "GBIG_000164.1"; exon_number "1";
Scaffold1	StringTie	transcript	23168393	23220352	.	+	.	gene_id "GBIG_000165"; transcript_id "GBIG_000165.1"; oId "STRG.316.1"; class_code "u"; tss_id "TSS240";
Scaffold1	StringTie	exon	23168393	23168544	.	+	.	gene_id "GBIG_000165"; transcript_id "GBIG_000165.1"; exon_number "1";
Scaffold1	StringTie	exon	23220133	23220352	.	+	.	gene_id "GBIG_000165"; transcript_id "GBIG_000165.1"; exon_number "2";
Scaffold1	StringTie	transcript	25614486	25618759	.	+	.	gene_id "GBIG_000166"; transcript_id "GBIG_000166.7"; class_code "i"
Scaffold1	StringTie	exon	25614486	25616322	.	+	.	gene_id "GBIG_000166"; transcript_id "GBIG_000166.7"; exon_number "1"
Scaffold1	StringTie	exon	25618370	25618521	.	+	.	gene_id "GBIG_000166"; transcript_id "GBIG_000166.7"; exon_number "2"
Scaffold1	StringTie	exon	25618599	25618759	.	+	.	gene_id "GBIG_000166"; transcript_id "GBIG_000166.7"; exon_number "3"
Scaffold1	StringTie	transcript	25692755	25702170	.	+	.	gene_id "GBIG_000168"; transcript_id "GBIG_000168.1"; oId "STRG.378.1"; class_code "u"; tss_id "TSS245";
Scaffold1	StringTie	exon	25692755	25702170	.	+	.	gene_id "GBIG_000168"; transcript_id "GBIG_000168.1"; exon_number "1";
Scaffold1	StringTie	transcript	25834961	25837908	.	+	.	gene_id "GBIG_000169"; transcript_id "GBIG_000169.1"; oId "STRG.381.1"; class_code "u"; tss_id "TSS246";
Scaffold1	StringTie	exon	25834961	25837908	.	+	.	gene_id "GBIG_000169"; transcript_id "GBIG_000169.1"; exon_number "1";
Scaffold1	StringTie	transcript	26088050	26091506	.	+	.	gene_id "GBIG_000172"; transcript_id "GBIG_000172.1"; class_code "i"
Scaffold1	StringTie	exon	26088050	26091506	.	+	.	gene_id "GBIG_000172"; transcript_id "GBIG_000172.1"; exon_number "1"
Scaffold1	StringTie	transcript	26561677	26564513	.	+	.	gene_id "GBIG_000175"; transcript_id "GBIG_000175.1"; oId "STRG.400.1"; class_code "u"; tss_id "TSS267";
Scaffold1	StringTie	exon	26561677	26564286	.	+	.	gene_id "GBIG_000175"; transcript_id "GBIG_000175.1"; exon_number "1";
Scaffold1	StringTie	exon	26564313	26564513	.	+	.	gene_id "GBIG_000175"; transcript_id "GBIG_000175.1"; exon_number "2";
Scaffold1	StringTie	transcript	26598067	26598500	.	+	.	gene_id "GBIG_000176"; transcript_id "GBIG_000176.1"; class_code "i"
Scaffold1	StringTie	exon	26598067	26598500	.	+	.	gene_id "GBIG_000176"; transcript_id "GBIG_000176.1"; exon_number "1"
Scaffold1	StringTie	transcript	26813494	26814533	.	+	.	gene_id "GBIG_000178"; transcript_id "GBIG_000178.1"; class_code "i"
Scaffold1	StringTie	exon	26813494	26814533	.	+	.	gene_id "GBIG_000178"; transcript_id "GBIG_000178.1"; exon_number "1"
Scaffold1	StringTie	transcript	26899867	26900793	.	+	.	gene_id "GBIG_000180"; transcript_id "GBIG_000180.1"; oId "STRG.352.1"; class_code "u"; tss_id "TSS273";
Scaffold1	StringTie	exon	26899867	26900793	.	+	.	gene_id "GBIG_000180"; transcript_id "GBIG_000180.1"; exon_number "1";
Scaffold1	StringTie	transcript	28513957	28515411	.	+	.	gene_id "GBIG_000185"; transcript_id "GBIG_000185.1"; oId "STRG.351.1"; class_code "u"; tss_id "TSS279";
Scaffold1	StringTie	exon	28513957	28515411	.	+	.	gene_id "GBIG_000185"; transcript_id "GBIG_000185.1"; exon_number "1";
Scaffold1	StringTie	transcript	194734	198877	.	-	.	gene_id "GBIG_000190"; transcript_id "GBIG_000190.1"; class_code "i"
Scaffold1	StringTie	exon	194734	194845	.	-	.	gene_id "GBIG_000190"; transcript_id "GBIG_000190.1"; exon_number "1"
Scaffold1	StringTie	exon	198223	198877	.	-	.	gene_id "GBIG_000190"; transcript_id "GBIG_000190.1"; exon_number "2"
Scaffold1	StringTie	transcript	1201403	1208531	.	-	.	gene_id "GBIG_000201"; transcript_id "GBIG_000201.1"; oId "STRG.42.1"; class_code "u"; tss_id "TSS306";
Scaffold1	StringTie	exon	1201403	1201763	.	-	.	gene_id "GBIG_000201"; transcript_id "GBIG_000201.1"; exon_number "1";
Scaffold1	StringTie	exon	1207816	1208531	.	-	.	gene_id "GBIG_000201"; transcript_id "GBIG_000201.1"; exon_number "2";
Scaffold1	StringTie	transcript	1695008	1699518	.	-	.	gene_id "GBIG_000205"; transcript_id "GBIG_000205.1"; class_code "i"
Scaffold1	StringTie	exon	1695008	1695161	.	-	.	gene_id "GBIG_000205"; transcript_id "GBIG_000205.1"; exon_number "1"
Scaffold1	StringTie	exon	1699441	1699518	.	-	.	gene_id "GBIG_000205"; transcript_id "GBIG_000205.1"; exon_number "2"
Scaffold1	StringTie	transcript	2200641	2221748	.	-	.	gene_id "GBIG_000208"; transcript_id "GBIG_000208.1"; oId "STRG.64.1"; class_code "u"; tss_id "TSS316";
Scaffold1	StringTie	exon	2200641	2201143	.	-	.	gene_id "GBIG_000208"; transcript_id "GBIG_000208.1"; exon_number "1";
Scaffold1	StringTie	exon	2203772	2204052	.	-	.	gene_id "GBIG_000208"; transcript_id "GBIG_000208.1"; exon_number "2";
Scaffold1	StringTie	exon	2207644	2208047	.	-	.	gene_id "GBIG_000208"; transcript_id "GBIG_000208.1"; exon_number "3";
Scaffold1	StringTie	exon	2213580	2216307	.	-	.	gene_id "GBIG_000208"; transcript_id "GBIG_000208.1"; exon_number "4";
Scaffold1	StringTie	exon	2216900	2217090	.	-	.	gene_id "GBIG_000208"; transcript_id "GBIG_000208.1"; exon_number "5";
Scaffold1	StringTie	exon	2221610	2221748	.	-	.	gene_id "GBIG_000208"; transcript_id "GBIG_000208.1"; exon_number "6";
Scaffold1	StringTie	transcript	2223113	2228246	.	-	.	gene_id "GBIG_000209"; transcript_id "GBIG_000209.1"; oId "STRG.65.1"; class_code "u"; tss_id "TSS317";
Scaffold1	StringTie	exon	2223113	2224103	.	-	.	gene_id "GBIG_000209"; transcript_id "GBIG_000209.1"; exon_number "1";
Scaffold1	StringTie	exon	2225685	2225851	.	-	.	gene_id "GBIG_000209"; transcript_id "GBIG_000209.1"; exon_number "2";
Scaffold1	StringTie	exon	2228025	2228246	.	-	.	gene_id "GBIG_000209"; transcript_id "GBIG_000209.1"; exon_number "3";
Scaffold1	StringTie	transcript	2834904	2837696	.	-	.	gene_id "GBIG_000211"; transcript_id "GBIG_000211.1"; oId "STRG.79.1"; class_code "u"; tss_id "TSS319";
Scaffold1	StringTie	exon	2834904	2835125	.	-	.	gene_id "GBIG_000211"; transcript_id "GBIG_000211.1"; exon_number "1";
Scaffold1	StringTie	exon	2835342	2837696	.	-	.	gene_id "GBIG_000211"; transcript_id "GBIG_000211.1"; exon_number "2";
Scaffold1	StringTie	transcript	2834904	2838548	.	-	.	gene_id "GBIG_000211"; transcript_id "GBIG_000211.2"; oId "STRG.79.2"; class_code "u"; tss_id "TSS320";
Scaffold1	StringTie	exon	2834904	2835125	.	-	.	gene_id "GBIG_000211"; transcript_id "GBIG_000211.2"; exon_number "1";
Scaffold1	StringTie	exon	2835342	2835410	.	-	.	gene_id "GBIG_000211"; transcript_id "GBIG_000211.2"; exon_number "2";
Scaffold1	StringTie	exon	2837978	2838548	.	-	.	gene_id "GBIG_000211"; transcript_id "GBIG_000211.2"; exon_number "3";
Scaffold1	StringTie	transcript	3053422	3055060	.	-	.	gene_id "GBIG_000212"; transcript_id "GBIG_000212.1"; oId "STRG.83.1"; class_code "u"; tss_id "TSS321";
Scaffold1	StringTie	exon	3053422	3054341	.	-	.	gene_id "GBIG_000212"; transcript_id "GBIG_000212.1"; exon_number "1";
Scaffold1	StringTie	exon	3054443	3055060	.	-	.	gene_id "GBIG_000212"; transcript_id "GBIG_000212.1"; exon_number "2";
Scaffold1	StringTie	transcript	3107216	3111340	.	-	.	gene_id "GBIG_000213"; transcript_id "GBIG_000213.1"; oId "STRG.85.1"; class_code "u"; tss_id "TSS322";
Scaffold1	StringTie	exon	3107216	3110400	.	-	.	gene_id "GBIG_000213"; transcript_id "GBIG_000213.1"; exon_number "1";
Scaffold1	StringTie	exon	3110823	3110973	.	-	.	gene_id "GBIG_000213"; transcript_id "GBIG_000213.1"; exon_number "2";
Scaffold1	StringTie	exon	3111118	3111340	.	-	.	gene_id "GBIG_000213"; transcript_id "GBIG_000213.1"; exon_number "3";
Scaffold1	StringTie	transcript	5123709	5132462	.	-	.	gene_id "GBIG_000214"; transcript_id "GBIG_000214.1"; oId "STRG.130.1"; class_code "r"; tss_id "TSS323";
Scaffold1	StringTie	exon	5123709	5124170	.	-	.	gene_id "GBIG_000214"; transcript_id "GBIG_000214.1"; exon_number "1";
Scaffold1	StringTie	exon	5132087	5132462	.	-	.	gene_id "GBIG_000214"; transcript_id "GBIG_000214.1"; exon_number "2";
Scaffold1	StringTie	transcript	5875247	5877947	.	-	.	gene_id "GBIG_000218"; transcript_id "GBIG_000218.1"; class_code "i"
Scaffold1	StringTie	exon	5875247	5875375	.	-	.	gene_id "GBIG_000218"; transcript_id "GBIG_000218.1"; exon_number "1"
Scaffold1	StringTie	exon	5875735	5877947	.	-	.	gene_id "GBIG_000218"; transcript_id "GBIG_000218.1"; exon_number "2"
Scaffold1	StringTie	transcript	6609434	6612345	.	-	.	gene_id "GBIG_000225"; transcript_id "GBIG_000225.1"; class_code "i"
Scaffold1	StringTie	exon	6609434	6610568	.	-	.	gene_id "GBIG_000225"; transcript_id "GBIG_000225.1"; exon_number "1"
Scaffold1	StringTie	exon	6611149	6612345	.	-	.	gene_id "GBIG_000225"; transcript_id "GBIG_000225.1"; exon_number "2"
Scaffold1	StringTie	transcript	7634287	8307258	.	-	.	gene_id "GBIG_000228"; transcript_id "GBIG_000228.1"; oId "STRG.176.1"; cmp_ref "GBI_00099-RA"; class_code "y"; cmp_ref_gene "GBI_00099"; tss_id "TSS345";
Scaffold1	StringTie	exon	7634287	7634336	.	-	.	gene_id "GBIG_000228"; transcript_id "GBIG_000228.1"; exon_number "1";
Scaffold1	StringTie	exon	8009098	8009168	.	-	.	gene_id "GBIG_000228"; transcript_id "GBIG_000228.1"; exon_number "2";
Scaffold1	StringTie	exon	8154077	8154130	.	-	.	gene_id "GBIG_000228"; transcript_id "GBIG_000228.1"; exon_number "3";
Scaffold1	StringTie	exon	8307196	8307258	.	-	.	gene_id "GBIG_000228"; transcript_id "GBIG_000228.1"; exon_number "4";
Scaffold1	StringTie	transcript	11969290	11970165	.	-	.	gene_id "GBIG_000233"; transcript_id "GBIG_000233.1"; class_code "i"
Scaffold1	StringTie	exon	11969290	11969365	.	-	.	gene_id "GBIG_000233"; transcript_id "GBIG_000233.1"; exon_number "1"
Scaffold1	StringTie	exon	11969694	11970165	.	-	.	gene_id "GBIG_000233"; transcript_id "GBIG_000233.1"; exon_number "2"
Scaffold1	StringTie	transcript	11969392	11970165	.	-	.	gene_id "GBIG_000233"; transcript_id "GBIG_000233.2"; class_code "i"
Scaffold1	StringTie	exon	11969392	11969578	.	-	.	gene_id "GBIG_000233"; transcript_id "GBIG_000233.2"; exon_number "1"
Scaffold1	StringTie	exon	11969907	11970165	.	-	.	gene_id "GBIG_000233"; transcript_id "GBIG_000233.2"; exon_number "2"
Scaffold1	StringTie	transcript	14654820	14656517	.	-	.	gene_id "GBIG_000241"; transcript_id "GBIG_000241.1"; class_code "i"
Scaffold1	StringTie	exon	14654820	14655450	.	-	.	gene_id "GBIG_000241"; transcript_id "GBIG_000241.1"; exon_number "1"
Scaffold1	StringTie	exon	14655548	14656517	.	-	.	gene_id "GBIG_000241"; transcript_id "GBIG_000241.1"; exon_number "2"
Scaffold1	StringTie	transcript	16583000	16583956	.	-	.	gene_id "GBIG_000246"; transcript_id "GBIG_000246.1"; oId "STRG.189.2"; class_code "u"; tss_id "TSS372";
Scaffold1	StringTie	exon	16583000	16583288	.	-	.	gene_id "GBIG_000246"; transcript_id "GBIG_000246.1"; exon_number "1";
Scaffold1	StringTie	exon	16583689	16583956	.	-	.	gene_id "GBIG_000246"; transcript_id "GBIG_000246.1"; exon_number "2";
Scaffold1	StringTie	transcript	16583000	16587564	.	-	.	gene_id "GBIG_000246"; transcript_id "GBIG_000246.2"; oId "STRG.189.1"; class_code "u"; tss_id "TSS373";
Scaffold1	StringTie	exon	16583000	16583288	.	-	.	gene_id "GBIG_000246"; transcript_id "GBIG_000246.2"; exon_number "1";
Scaffold1	StringTie	exon	16587515	16587564	.	-	.	gene_id "GBIG_000246"; transcript_id "GBIG_000246.2"; exon_number "2";
Scaffold1	StringTie	transcript	17029325	17052896	.	-	.	gene_id "GBIG_000247"; transcript_id "GBIG_000247.1"; oId "STRG.269.1"; class_code "u"; tss_id "TSS374";
Scaffold1	StringTie	exon	17029325	17029641	.	-	.	gene_id "GBIG_000247"; transcript_id "GBIG_000247.1"; exon_number "1";
Scaffold1	StringTie	exon	17052762	17052896	.	-	.	gene_id "GBIG_000247"; transcript_id "GBIG_000247.1"; exon_number "2";
Scaffold1	StringTie	transcript	17316467	17316780	.	-	.	gene_id "GBIG_000248"; transcript_id "GBIG_000248.1"; oId "STRG.271.1"; class_code "u"; tss_id "TSS375";
Scaffold1	StringTie	exon	17316467	17316593	.	-	.	gene_id "GBIG_000248"; transcript_id "GBIG_000248.1"; exon_number "1";
Scaffold1	StringTie	exon	17316685	17316780	.	-	.	gene_id "GBIG_000248"; transcript_id "GBIG_000248.1"; exon_number "2";
Scaffold1	StringTie	transcript	18479749	18486175	.	-	.	gene_id "GBIG_000262"; transcript_id "GBIG_000262.1"; oId "STRG.305.1"; class_code "u"; tss_id "TSS400";
Scaffold1	StringTie	exon	18479749	18480513	.	-	.	gene_id "GBIG_000262"; transcript_id "GBIG_000262.1"; exon_number "1";
Scaffold1	StringTie	exon	18486105	18486175	.	-	.	gene_id "GBIG_000262"; transcript_id "GBIG_000262.1"; exon_number "2";
Scaffold1	StringTie	transcript	18493747	18514331	.	-	.	gene_id "GBIG_000263"; transcript_id "GBIG_000263.1"; oId "STRG.306.1"; class_code "u"; tss_id "TSS401";
Scaffold1	StringTie	exon	18493747	18493795	.	-	.	gene_id "GBIG_000263"; transcript_id "GBIG_000263.1"; exon_number "1";
Scaffold1	StringTie	exon	18494949	18495148	.	-	.	gene_id "GBIG_000263"; transcript_id "GBIG_000263.1"; exon_number "2";
Scaffold1	StringTie	exon	18514297	18514331	.	-	.	gene_id "GBIG_000263"; transcript_id "GBIG_000263.1"; exon_number "3";
Scaffold1	StringTie	transcript	18561507	18611784	.	-	.	gene_id "GBIG_000264"; transcript_id "GBIG_000264.1"; oId "STRG.309.1"; cmp_ref "GBI_00177-RB"; class_code "x"; cmp_ref_gene "GBI_00177"; tss_id "TSS402";
Scaffold1	StringTie	exon	18561507	18561680	.	-	.	gene_id "GBIG_000264"; transcript_id "GBIG_000264.1"; exon_number "1";
Scaffold1	StringTie	exon	18562768	18563276	.	-	.	gene_id "GBIG_000264"; transcript_id "GBIG_000264.1"; exon_number "2";
Scaffold1	StringTie	exon	18564467	18564811	.	-	.	gene_id "GBIG_000264"; transcript_id "GBIG_000264.1"; exon_number "3";
Scaffold1	StringTie	exon	18568339	18568584	.	-	.	gene_id "GBIG_000264"; transcript_id "GBIG_000264.1"; exon_number "4";
Scaffold1	StringTie	exon	18569137	18569273	.	-	.	gene_id "GBIG_000264"; transcript_id "GBIG_000264.1"; exon_number "5";
Scaffold1	StringTie	exon	18610696	18611784	.	-	.	gene_id "GBIG_000264"; transcript_id "GBIG_000264.1"; exon_number "6";
Scaffold1	StringTie	transcript	18564401	18611784	.	-	.	gene_id "GBIG_000264"; transcript_id "GBIG_000264.2"; oId "STRG.309.2"; cmp_ref "GBI_00177-RB"; class_code "x"; cmp_ref_gene "GBI_00177"; tss_id "TSS402";
Scaffold1	StringTie	exon	18564401	18564811	.	-	.	gene_id "GBIG_000264"; transcript_id "GBIG_000264.2"; exon_number "1";
Scaffold1	StringTie	exon	18568339	18568584	.	-	.	gene_id "GBIG_000264"; transcript_id "GBIG_000264.2"; exon_number "2";
Scaffold1	StringTie	exon	18569137	18569273	.	-	.	gene_id "GBIG_000264"; transcript_id "GBIG_000264.2"; exon_number "3";
Scaffold1	StringTie	exon	18610696	18611784	.	-	.	gene_id "GBIG_000264"; transcript_id "GBIG_000264.2"; exon_number "4";
Scaffold1	StringTie	transcript	18568078	18611934	.	-	.	gene_id "GBIG_000264"; transcript_id "GBIG_000264.3"; oId "STRG.309.3"; cmp_ref "GBI_00177-RB"; class_code "x"; cmp_ref_gene "GBI_00177"; tss_id "TSS403";
Scaffold1	StringTie	exon	18568078	18568584	.	-	.	gene_id "GBIG_000264"; transcript_id "GBIG_000264.3"; exon_number "1";
Scaffold1	StringTie	exon	18569137	18569273	.	-	.	gene_id "GBIG_000264"; transcript_id "GBIG_000264.3"; exon_number "2";
Scaffold1	StringTie	exon	18611597	18611934	.	-	.	gene_id "GBIG_000264"; transcript_id "GBIG_000264.3"; exon_number "3";
Scaffold1	StringTie	transcript	18609581	18611784	.	-	.	gene_id "GBIG_000264"; transcript_id "GBIG_000264.4"; class_code "i"
Scaffold1	StringTie	exon	18609581	18609783	.	-	.	gene_id "GBIG_000264"; transcript_id "GBIG_000264.4"; exon_number "1"
Scaffold1	StringTie	exon	18610696	18611784	.	-	.	gene_id "GBIG_000264"; transcript_id "GBIG_000264.4"; exon_number "2"
Scaffold1	StringTie	transcript	19393795	19395359	.	-	.	gene_id "GBIG_000265"; transcript_id "GBIG_000265.1"; class_code "i"
Scaffold1	StringTie	exon	19393795	19394251	.	-	.	gene_id "GBIG_000265"; transcript_id "GBIG_000265.1"; exon_number "1"
Scaffold1	StringTie	exon	19394306	19395359	.	-	.	gene_id "GBIG_000265"; transcript_id "GBIG_000265.1"; exon_number "2"
Scaffold1	StringTie	transcript	24099750	24106884	.	-	.	gene_id "GBIG_000275"; transcript_id "GBIG_000275.1"; class_code "i"
Scaffold1	StringTie	exon	24099750	24099907	.	-	.	gene_id "GBIG_000275"; transcript_id "GBIG_000275.1"; exon_number "1"
Scaffold1	StringTie	exon	24106827	24106884	.	-	.	gene_id "GBIG_000275"; transcript_id "GBIG_000275.1"; exon_number "2"
Scaffold1	StringTie	transcript	28125919	28131992	.	-	.	gene_id "GBIG_000295"; transcript_id "GBIG_000295.1"; oId "STRG.343.1"; class_code "u"; tss_id "TSS461";
Scaffold1	StringTie	exon	28125919	28126288	.	-	.	gene_id "GBIG_000295"; transcript_id "GBIG_000295.1"; exon_number "1";
Scaffold1	StringTie	exon	28131732	28131992	.	-	.	gene_id "GBIG_000295"; transcript_id "GBIG_000295.1"; exon_number "2";
Scaffold1	StringTie	transcript	28345463	28351225	.	-	.	gene_id "GBIG_000298"; transcript_id "GBIG_000298.1"; oId "STRG.348.1"; class_code "u"; tss_id "TSS464";
Scaffold1	StringTie	exon	28345463	28346324	.	-	.	gene_id "GBIG_000298"; transcript_id "GBIG_000298.1"; exon_number "1";
Scaffold1	StringTie	exon	28351000	28351225	.	-	.	gene_id "GBIG_000298"; transcript_id "GBIG_000298.1"; exon_number "2";
Scaffold1	StringTie	transcript	28528444	28535174	.	-	.	gene_id "GBIG_000299"; transcript_id "GBIG_000299.1"; oId "STRG.346.1"; class_code "u"; tss_id "TSS465";
Scaffold1	StringTie	exon	28528444	28529033	.	-	.	gene_id "GBIG_000299"; transcript_id "GBIG_000299.1"; exon_number "1";
Scaffold1	StringTie	exon	28533652	28533732	.	-	.	gene_id "GBIG_000299"; transcript_id "GBIG_000299.1"; exon_number "2";
Scaffold1	StringTie	exon	28535067	28535174	.	-	.	gene_id "GBIG_000299"; transcript_id "GBIG_000299.1"; exon_number "3";
Scaffold1	StringTie	transcript	29283172	29283965	.	-	.	gene_id "GBIG_000300"; transcript_id "GBIG_000300.1"; oId "STRG.359.1"; class_code "u"; tss_id "TSS466";
Scaffold1	StringTie	exon	29283172	29283280	.	-	.	gene_id "GBIG_000300"; transcript_id "GBIG_000300.1"; exon_number "1";
Scaffold1	StringTie	exon	29283315	29283965	.	-	.	gene_id "GBIG_000300"; transcript_id "GBIG_000300.1"; exon_number "2";
Scaffold1	StringTie	transcript	29284066	29286554	.	-	.	gene_id "GBIG_000301"; transcript_id "GBIG_000301.1"; oId "STRG.360.1"; class_code "u"; tss_id "TSS467";
Scaffold1	StringTie	exon	29284066	29286085	.	-	.	gene_id "GBIG_000301"; transcript_id "GBIG_000301.1"; exon_number "1";
Scaffold1	StringTie	exon	29286470	29286554	.	-	.	gene_id "GBIG_000301"; transcript_id "GBIG_000301.1"; exon_number "2";
Scaffold1	StringTie	transcript	29747010	29749792	.	-	.	gene_id "GBIG_000302"; transcript_id "GBIG_000302.1"; oId "STRG.362.1"; class_code "u"; tss_id "TSS468";
Scaffold1	StringTie	exon	29747010	29747382	.	-	.	gene_id "GBIG_000302"; transcript_id "GBIG_000302.1"; exon_number "1";
Scaffold1	StringTie	exon	29749641	29749792	.	-	.	gene_id "GBIG_000302"; transcript_id "GBIG_000302.1"; exon_number "2";
Scaffold10	StringTie	transcript	70475	71657	.	+	.	gene_id "GBIG_000304"; transcript_id "GBIG_000304.1"; class_code "i"
Scaffold10	StringTie	exon	70475	70559	.	+	.	gene_id "GBIG_000304"; transcript_id "GBIG_000304.1"; exon_number "1"
Scaffold10	StringTie	exon	70687	71657	.	+	.	gene_id "GBIG_000304"; transcript_id "GBIG_000304.1"; exon_number "2"
Scaffold10	StringTie	transcript	147997	149371	.	+	.	gene_id "GBIG_000305"; transcript_id "GBIG_000305.1"; oId "STRG.3492.1"; class_code "u"; tss_id "TSS472";
Scaffold10	StringTie	exon	147997	149371	.	+	.	gene_id "GBIG_000305"; transcript_id "GBIG_000305.1"; exon_number "1";
Scaffold10	StringTie	transcript	247033	247366	.	+	.	gene_id "GBIG_000307"; transcript_id "GBIG_000307.1"; oId "STRG.3496.1"; class_code "u"; tss_id "TSS476";
Scaffold10	StringTie	exon	247033	247366	.	+	.	gene_id "GBIG_000307"; transcript_id "GBIG_000307.1"; exon_number "1";
Scaffold10	StringTie	transcript	259235	259926	.	+	.	gene_id "GBIG_000308"; transcript_id "GBIG_000308.1"; class_code "i"
Scaffold10	StringTie	exon	259235	259926	.	+	.	gene_id "GBIG_000308"; transcript_id "GBIG_000308.1"; exon_number "1"
Scaffold10	StringTie	transcript	281098	288359	.	+	.	gene_id "GBIG_000309"; transcript_id "GBIG_000309.1"; oId "STRG.3499.1"; class_code "u"; tss_id "TSS478";
Scaffold10	StringTie	exon	281098	281365	.	+	.	gene_id "GBIG_000309"; transcript_id "GBIG_000309.1"; exon_number "1";
Scaffold10	StringTie	exon	283391	283571	.	+	.	gene_id "GBIG_000309"; transcript_id "GBIG_000309.1"; exon_number "2";
Scaffold10	StringTie	exon	286442	286690	.	+	.	gene_id "GBIG_000309"; transcript_id "GBIG_000309.1"; exon_number "3";
Scaffold10	StringTie	exon	288200	288359	.	+	.	gene_id "GBIG_000309"; transcript_id "GBIG_000309.1"; exon_number "4";
Scaffold10	StringTie	transcript	320750	322418	.	+	.	gene_id "GBIG_000310"; transcript_id "GBIG_000310.1"; oId "STRG.3501.1"; class_code "r"; tss_id "TSS479";
Scaffold10	StringTie	exon	320750	320882	.	+	.	gene_id "GBIG_000310"; transcript_id "GBIG_000310.1"; exon_number "1";
Scaffold10	StringTie	exon	321076	322418	.	+	.	gene_id "GBIG_000310"; transcript_id "GBIG_000310.1"; exon_number "2";
Scaffold10	StringTie	transcript	323567	323873	.	+	.	gene_id "GBIG_000311"; transcript_id "GBIG_000311.1"; oId "STRG.3503.1"; class_code "r"; tss_id "TSS480";
Scaffold10	StringTie	exon	323567	323873	.	+	.	gene_id "GBIG_000311"; transcript_id "GBIG_000311.1"; exon_number "1";
Scaffold10	StringTie	transcript	340356	340619	.	+	.	gene_id "GBIG_000312"; transcript_id "GBIG_000312.1"; oId "STRG.3504.1"; class_code "u"; tss_id "TSS481";
Scaffold10	StringTie	exon	340356	340619	.	+	.	gene_id "GBIG_000312"; transcript_id "GBIG_000312.1"; exon_number "1";
Scaffold10	StringTie	transcript	349260	355432	.	+	.	gene_id "GBIG_000313"; transcript_id "GBIG_000313.1"; oId "STRG.3506.1"; class_code "u"; tss_id "TSS482";
Scaffold10	StringTie	exon	349260	349361	.	+	.	gene_id "GBIG_000313"; transcript_id "GBIG_000313.1"; exon_number "1";
Scaffold10	StringTie	exon	355265	355432	.	+	.	gene_id "GBIG_000313"; transcript_id "GBIG_000313.1"; exon_number "2";
Scaffold10	StringTie	transcript	504860	507391	.	+	.	gene_id "GBIG_000315"; transcript_id "GBIG_000315.1"; oId "STRG.3515.1"; class_code "u"; tss_id "TSS489";
Scaffold10	StringTie	exon	504860	507391	.	+	.	gene_id "GBIG_000315"; transcript_id "GBIG_000315.1"; exon_number "1";
Scaffold10	StringTie	transcript	629368	629716	.	+	.	gene_id "GBIG_000317"; transcript_id "GBIG_000317.1"; class_code "i"
Scaffold10	StringTie	exon	629368	629716	.	+	.	gene_id "GBIG_000317"; transcript_id "GBIG_000317.1"; exon_number "1"
Scaffold10	StringTie	transcript	671252	676514	.	+	.	gene_id "GBIG_000318"; transcript_id "GBIG_000318.1"; oId "STRG.3520.1"; class_code "u"; tss_id "TSS492";
Scaffold10	StringTie	exon	671252	676514	.	+	.	gene_id "GBIG_000318"; transcript_id "GBIG_000318.1"; exon_number "1";
Scaffold10	StringTie	transcript	776913	777277	.	+	.	gene_id "GBIG_000320"; transcript_id "GBIG_000320.1"; class_code "i"
Scaffold10	StringTie	exon	776913	777277	.	+	.	gene_id "GBIG_000320"; transcript_id "GBIG_000320.1"; exon_number "1"
Scaffold10	StringTie	transcript	852757	856001	.	+	.	gene_id "GBIG_000323"; transcript_id "GBIG_000323.1"; class_code "i"
Scaffold10	StringTie	exon	852757	856001	.	+	.	gene_id "GBIG_000323"; transcript_id "GBIG_000323.1"; exon_number "1"
Scaffold10	StringTie	transcript	939652	939856	.	+	.	gene_id "GBIG_000324"; transcript_id "GBIG_000324.1"; class_code "i"
Scaffold10	StringTie	exon	939652	939856	.	+	.	gene_id "GBIG_000324"; transcript_id "GBIG_000324.1"; exon_number "1"
Scaffold10	StringTie	transcript	942591	942953	.	+	.	gene_id "GBIG_000325"; transcript_id "GBIG_000325.1"; class_code "i"
Scaffold10	StringTie	exon	942591	942953	.	+	.	gene_id "GBIG_000325"; transcript_id "GBIG_000325.1"; exon_number "1"
Scaffold10	StringTie	transcript	944971	945232	.	+	.	gene_id "GBIG_000326"; transcript_id "GBIG_000326.1"; class_code "i"
Scaffold10	StringTie	exon	944971	945232	.	+	.	gene_id "GBIG_000326"; transcript_id "GBIG_000326.1"; exon_number "1"
Scaffold10	StringTie	transcript	1040821	1047353	.	+	.	gene_id "GBIG_000328"; transcript_id "GBIG_000328.1"; class_code "i"
Scaffold10	StringTie	exon	1040821	1041602	.	+	.	gene_id "GBIG_000328"; transcript_id "GBIG_000328.1"; exon_number "1"
Scaffold10	StringTie	exon	1047225	1047353	.	+	.	gene_id "GBIG_000328"; transcript_id "GBIG_000328.1"; exon_number "2"
Scaffold10	StringTie	transcript	1354798	1358860	.	+	.	gene_id "GBIG_000330"; transcript_id "GBIG_000330.10"; class_code "i"
Scaffold10	StringTie	exon	1354798	1355007	.	+	.	gene_id "GBIG_000330"; transcript_id "GBIG_000330.10"; exon_number "1"
Scaffold10	StringTie	exon	1356151	1358860	.	+	.	gene_id "GBIG_000330"; transcript_id "GBIG_000330.10"; exon_number "2"
Scaffold10	StringTie	transcript	1394161	1394500	.	+	.	gene_id "GBIG_000331"; transcript_id "GBIG_000331.1"; oId "STRG.3546.1"; class_code "u"; tss_id "TSS508";
Scaffold10	StringTie	exon	1394161	1394500	.	+	.	gene_id "GBIG_000331"; transcript_id "GBIG_000331.1"; exon_number "1";
Scaffold10	StringTie	transcript	1403174	1403511	.	+	.	gene_id "GBIG_000332"; transcript_id "GBIG_000332.1"; oId "STRG.3547.1"; class_code "u"; tss_id "TSS509";
Scaffold10	StringTie	exon	1403174	1403511	.	+	.	gene_id "GBIG_000332"; transcript_id "GBIG_000332.1"; exon_number "1";
Scaffold10	StringTie	transcript	1678136	1695286	.	+	.	gene_id "GBIG_000336"; transcript_id "GBIG_000336.1"; oId "STRG.3556.1"; class_code "u"; tss_id "TSS514";
Scaffold10	StringTie	exon	1678136	1678273	.	+	.	gene_id "GBIG_000336"; transcript_id "GBIG_000336.1"; exon_number "1";
Scaffold10	StringTie	exon	1684746	1684802	.	+	.	gene_id "GBIG_000336"; transcript_id "GBIG_000336.1"; exon_number "2";
Scaffold10	StringTie	exon	1687326	1687505	.	+	.	gene_id "GBIG_000336"; transcript_id "GBIG_000336.1"; exon_number "3";
Scaffold10	StringTie	exon	1694734	1695286	.	+	.	gene_id "GBIG_000336"; transcript_id "GBIG_000336.1"; exon_number "4";
Scaffold10	StringTie	transcript	1681728	1695286	.	+	.	gene_id "GBIG_000336"; transcript_id "GBIG_000336.2"; oId "STRG.3556.2"; class_code "u"; tss_id "TSS515";
Scaffold10	StringTie	exon	1681728	1681857	.	+	.	gene_id "GBIG_000336"; transcript_id "GBIG_000336.2"; exon_number "1";
Scaffold10	StringTie	exon	1684746	1684802	.	+	.	gene_id "GBIG_000336"; transcript_id "GBIG_000336.2"; exon_number "2";
Scaffold10	StringTie	exon	1687326	1687505	.	+	.	gene_id "GBIG_000336"; transcript_id "GBIG_000336.2"; exon_number "3";
Scaffold10	StringTie	exon	1694734	1695286	.	+	.	gene_id "GBIG_000336"; transcript_id "GBIG_000336.2"; exon_number "4";
Scaffold10	StringTie	transcript	1803920	1804625	.	+	.	gene_id "GBIG_000339"; transcript_id "GBIG_000339.1"; oId "STRG.3560.1"; class_code "u"; tss_id "TSS518";
Scaffold10	StringTie	exon	1803920	1804625	.	+	.	gene_id "GBIG_000339"; transcript_id "GBIG_000339.1"; exon_number "1";
Scaffold10	StringTie	transcript	1810845	1811270	.	+	.	gene_id "GBIG_000340"; transcript_id "GBIG_000340.1"; oId "STRG.3562.1"; class_code "u"; tss_id "TSS519";
Scaffold10	StringTie	exon	1810845	1811270	.	+	.	gene_id "GBIG_000340"; transcript_id "GBIG_000340.1"; exon_number "1";
Scaffold10	StringTie	transcript	1916337	1922366	.	+	.	gene_id "GBIG_000341"; transcript_id "GBIG_000341.1"; oId "STRG.3565.1"; class_code "u"; tss_id "TSS520";
Scaffold10	StringTie	exon	1916337	1916413	.	+	.	gene_id "GBIG_000341"; transcript_id "GBIG_000341.1"; exon_number "1";
Scaffold10	StringTie	exon	1922107	1922366	.	+	.	gene_id "GBIG_000341"; transcript_id "GBIG_000341.1"; exon_number "2";
Scaffold10	StringTie	transcript	2059686	2060969	.	+	.	gene_id "GBIG_000342"; transcript_id "GBIG_000342.1"; oId "STRG.3568.1"; class_code "u"; tss_id "TSS521";
Scaffold10	StringTie	exon	2059686	2059815	.	+	.	gene_id "GBIG_000342"; transcript_id "GBIG_000342.1"; exon_number "1";
Scaffold10	StringTie	exon	2060051	2060969	.	+	.	gene_id "GBIG_000342"; transcript_id "GBIG_000342.1"; exon_number "2";
Scaffold10	StringTie	transcript	2087395	2092022	.	+	.	gene_id "GBIG_000344"; transcript_id "GBIG_000344.1"; oId "STRG.3570.1"; class_code "u"; tss_id "TSS524";
Scaffold10	StringTie	exon	2087395	2092022	.	+	.	gene_id "GBIG_000344"; transcript_id "GBIG_000344.1"; exon_number "1";
Scaffold10	StringTie	transcript	2087395	2101246	.	+	.	gene_id "GBIG_000344"; transcript_id "GBIG_000344.2"; oId "STRG.3571.1"; cmp_ref "GBI_02375-RA"; class_code "x"; cmp_ref_gene "GBI_02375"; tss_id "TSS524";
Scaffold10	StringTie	exon	2087395	2091990	.	+	.	gene_id "GBIG_000344"; transcript_id "GBIG_000344.2"; exon_number "1";
Scaffold10	StringTie	exon	2101149	2101246	.	+	.	gene_id "GBIG_000344"; transcript_id "GBIG_000344.2"; exon_number "2";
Scaffold10	StringTie	transcript	2266800	2267443	.	+	.	gene_id "GBIG_000346"; transcript_id "GBIG_000346.1"; oId "STRG.3575.1"; class_code "u"; tss_id "TSS528";
Scaffold10	StringTie	exon	2266800	2267443	.	+	.	gene_id "GBIG_000346"; transcript_id "GBIG_000346.1"; exon_number "1";
Scaffold10	StringTie	transcript	2412440	2453356	.	+	.	gene_id "GBIG_000347"; transcript_id "GBIG_000347.1"; oId "STRG.3579.1"; class_code "u"; tss_id "TSS529";
Scaffold10	StringTie	exon	2412440	2412748	.	+	.	gene_id "GBIG_000347"; transcript_id "GBIG_000347.1"; exon_number "1";
Scaffold10	StringTie	exon	2453201	2453356	.	+	.	gene_id "GBIG_000347"; transcript_id "GBIG_000347.1"; exon_number "2";
Scaffold10	StringTie	transcript	2464642	2465021	.	+	.	gene_id "GBIG_000348"; transcript_id "GBIG_000348.1"; oId "STRG.3580.1"; class_code "u"; tss_id "TSS530";
Scaffold10	StringTie	exon	2464642	2464834	.	+	.	gene_id "GBIG_000348"; transcript_id "GBIG_000348.1"; exon_number "1";
Scaffold10	StringTie	exon	2464872	2465021	.	+	.	gene_id "GBIG_000348"; transcript_id "GBIG_000348.1"; exon_number "2";
Scaffold10	StringTie	transcript	2502487	2547240	.	+	.	gene_id "GBIG_000349"; transcript_id "GBIG_000349.1"; oId "STRG.3581.1"; class_code "u"; tss_id "TSS531";
Scaffold10	StringTie	exon	2502487	2502675	.	+	.	gene_id "GBIG_000349"; transcript_id "GBIG_000349.1"; exon_number "1";
Scaffold10	StringTie	exon	2546965	2547240	.	+	.	gene_id "GBIG_000349"; transcript_id "GBIG_000349.1"; exon_number "2";
Scaffold10	StringTie	transcript	2638814	2640429	.	+	.	gene_id "GBIG_000351"; transcript_id "GBIG_000351.1"; class_code "i"
Scaffold10	StringTie	exon	2638814	2639042	.	+	.	gene_id "GBIG_000351"; transcript_id "GBIG_000351.1"; exon_number "1"
Scaffold10	StringTie	exon	2639863	2640429	.	+	.	gene_id "GBIG_000351"; transcript_id "GBIG_000351.1"; exon_number "2"
Scaffold10	StringTie	transcript	2916824	2920826	.	+	.	gene_id "GBIG_000354"; transcript_id "GBIG_000354.1"; class_code "i"
Scaffold10	StringTie	exon	2916824	2920826	.	+	.	gene_id "GBIG_000354"; transcript_id "GBIG_000354.1"; exon_number "1"
Scaffold10	StringTie	transcript	3322491	3322974	.	+	.	gene_id "GBIG_000357"; transcript_id "GBIG_000357.1"; oId "STRG.3602.1"; class_code "u"; tss_id "TSS548";
Scaffold10	StringTie	exon	3322491	3322741	.	+	.	gene_id "GBIG_000357"; transcript_id "GBIG_000357.1"; exon_number "1";
Scaffold10	StringTie	exon	3322825	3322974	.	+	.	gene_id "GBIG_000357"; transcript_id "GBIG_000357.1"; exon_number "2";
Scaffold10	StringTie	transcript	3355620	3359223	.	+	.	gene_id "GBIG_000359"; transcript_id "GBIG_000359.1"; class_code "i"
Scaffold10	StringTie	exon	3355620	3359223	.	+	.	gene_id "GBIG_000359"; transcript_id "GBIG_000359.1"; exon_number "1"
Scaffold10	StringTie	transcript	3448584	3449117	.	+	.	gene_id "GBIG_000360"; transcript_id "GBIG_000360.1"; oId "STRG.3605.1"; class_code "u"; tss_id "TSS553";
Scaffold10	StringTie	exon	3448584	3449117	.	+	.	gene_id "GBIG_000360"; transcript_id "GBIG_000360.1"; exon_number "1";
Scaffold10	StringTie	transcript	3498568	3498791	.	+	.	gene_id "GBIG_000361"; transcript_id "GBIG_000361.1"; oId "STRG.3607.1"; class_code "u"; tss_id "TSS554";
Scaffold10	StringTie	exon	3498568	3498791	.	+	.	gene_id "GBIG_000361"; transcript_id "GBIG_000361.1"; exon_number "1";
Scaffold10	StringTie	transcript	3634458	3635483	.	+	.	gene_id "GBIG_000363"; transcript_id "GBIG_000363.1"; oId "STRG.3610.1"; class_code "u"; tss_id "TSS558";
Scaffold10	StringTie	exon	3634458	3634575	.	+	.	gene_id "GBIG_000363"; transcript_id "GBIG_000363.1"; exon_number "1";
Scaffold10	StringTie	exon	3635037	3635483	.	+	.	gene_id "GBIG_000363"; transcript_id "GBIG_000363.1"; exon_number "2";
Scaffold10	StringTie	transcript	3634458	3729737	.	+	.	gene_id "GBIG_000363"; transcript_id "GBIG_000363.2"; oId "STRG.3610.2"; class_code "u"; tss_id "TSS558";
Scaffold10	StringTie	exon	3634458	3634575	.	+	.	gene_id "GBIG_000363"; transcript_id "GBIG_000363.2"; exon_number "1";
Scaffold10	StringTie	exon	3729654	3729737	.	+	.	gene_id "GBIG_000363"; transcript_id "GBIG_000363.2"; exon_number "2";
Scaffold10	StringTie	transcript	3852648	3854186	.	+	.	gene_id "GBIG_000366"; transcript_id "GBIG_000366.1"; class_code "i"
Scaffold10	StringTie	exon	3852648	3852680	.	+	.	gene_id "GBIG_000366"; transcript_id "GBIG_000366.1"; exon_number "1"
Scaffold10	StringTie	exon	3853830	3854186	.	+	.	gene_id "GBIG_000366"; transcript_id "GBIG_000366.1"; exon_number "2"
Scaffold10	StringTie	transcript	4519374	4521941	.	+	.	gene_id "GBIG_000372"; transcript_id "GBIG_000372.1"; oId "STRG.3642.1"; class_code "u"; tss_id "TSS573";
Scaffold10	StringTie	exon	4519374	4521941	.	+	.	gene_id "GBIG_000372"; transcript_id "GBIG_000372.1"; exon_number "1";
Scaffold10	StringTie	transcript	4648149	4651706	.	+	.	gene_id "GBIG_000373"; transcript_id "GBIG_000373.1"; class_code "i"
Scaffold10	StringTie	exon	4648149	4650186	.	+	.	gene_id "GBIG_000373"; transcript_id "GBIG_000373.1"; exon_number "1"
Scaffold10	StringTie	exon	4650250	4651706	.	+	.	gene_id "GBIG_000373"; transcript_id "GBIG_000373.1"; exon_number "2"
Scaffold10	StringTie	transcript	4729629	4731214	.	+	.	gene_id "GBIG_000374"; transcript_id "GBIG_000374.1"; class_code "i"
Scaffold10	StringTie	exon	4729629	4729996	.	+	.	gene_id "GBIG_000374"; transcript_id "GBIG_000374.1"; exon_number "1"
Scaffold10	StringTie	exon	4730113	4731214	.	+	.	gene_id "GBIG_000374"; transcript_id "GBIG_000374.1"; exon_number "2"
Scaffold10	StringTie	transcript	4737314	4737852	.	+	.	gene_id "GBIG_000375"; transcript_id "GBIG_000375.1"; class_code "i"
Scaffold10	StringTie	exon	4737314	4737498	.	+	.	gene_id "GBIG_000375"; transcript_id "GBIG_000375.1"; exon_number "1"
Scaffold10	StringTie	exon	4737532	4737541	.	+	.	gene_id "GBIG_000375"; transcript_id "GBIG_000375.1"; exon_number "2"
Scaffold10	StringTie	exon	4737571	4737852	.	+	.	gene_id "GBIG_000375"; transcript_id "GBIG_000375.1"; exon_number "3"
Scaffold10	StringTie	transcript	4865936	4866703	.	+	.	gene_id "GBIG_000377"; transcript_id "GBIG_000377.1"; oId "STRG.3660.1"; class_code "u"; tss_id "TSS582";
Scaffold10	StringTie	exon	4865936	4866703	.	+	.	gene_id "GBIG_000377"; transcript_id "GBIG_000377.1"; exon_number "1";
Scaffold10	StringTie	transcript	4865936	4893534	.	+	.	gene_id "GBIG_000377"; transcript_id "GBIG_000377.2"; oId "STRG.3661.1"; cmp_ref "GBI_02426-RA"; class_code "x"; cmp_ref_gene "GBI_02426"; tss_id "TSS582";
Scaffold10	StringTie	exon	4865936	4866394	.	+	.	gene_id "GBIG_000377"; transcript_id "GBIG_000377.2"; exon_number "1";
Scaffold10	StringTie	exon	4874690	4874759	.	+	.	gene_id "GBIG_000377"; transcript_id "GBIG_000377.2"; exon_number "2";
Scaffold10	StringTie	exon	4880967	4881046	.	+	.	gene_id "GBIG_000377"; transcript_id "GBIG_000377.2"; exon_number "3";
Scaffold10	StringTie	exon	4892558	4892659	.	+	.	gene_id "GBIG_000377"; transcript_id "GBIG_000377.2"; exon_number "4";
Scaffold10	StringTie	exon	4893440	4893534	.	+	.	gene_id "GBIG_000377"; transcript_id "GBIG_000377.2"; exon_number "5";
Scaffold10	StringTie	transcript	4873980	4893534	.	+	.	gene_id "GBIG_000377"; transcript_id "GBIG_000377.3"; oId "STRG.3661.5"; cmp_ref "GBI_02426-RA"; class_code "x"; cmp_ref_gene "GBI_02426"; tss_id "TSS583";
Scaffold10	StringTie	exon	4873980	4874759	.	+	.	gene_id "GBIG_000377"; transcript_id "GBIG_000377.3"; exon_number "1";
Scaffold10	StringTie	exon	4880967	4881046	.	+	.	gene_id "GBIG_000377"; transcript_id "GBIG_000377.3"; exon_number "2";
Scaffold10	StringTie	exon	4893440	4893534	.	+	.	gene_id "GBIG_000377"; transcript_id "GBIG_000377.3"; exon_number "3";
Scaffold10	StringTie	transcript	4873980	4893534	.	+	.	gene_id "GBIG_000377"; transcript_id "GBIG_000377.4"; oId "STRG.3661.2"; cmp_ref "GBI_02426-RA"; class_code "x"; cmp_ref_gene "GBI_02426"; tss_id "TSS583";
Scaffold10	StringTie	exon	4873980	4874262	.	+	.	gene_id "GBIG_000377"; transcript_id "GBIG_000377.4"; exon_number "1";
Scaffold10	StringTie	exon	4874690	4874759	.	+	.	gene_id "GBIG_000377"; transcript_id "GBIG_000377.4"; exon_number "2";
Scaffold10	StringTie	exon	4880967	4881046	.	+	.	gene_id "GBIG_000377"; transcript_id "GBIG_000377.4"; exon_number "3";
Scaffold10	StringTie	exon	4892558	4892659	.	+	.	gene_id "GBIG_000377"; transcript_id "GBIG_000377.4"; exon_number "4";
Scaffold10	StringTie	exon	4893440	4893534	.	+	.	gene_id "GBIG_000377"; transcript_id "GBIG_000377.4"; exon_number "5";
Scaffold10	StringTie	transcript	4873980	4906584	.	+	.	gene_id "GBIG_000377"; transcript_id "GBIG_000377.5"; oId "STRG.3661.6"; cmp_ref "GBI_02426-RA"; class_code "x"; cmp_ref_gene "GBI_02426"; tss_id "TSS583";
Scaffold10	StringTie	exon	4873980	4874262	.	+	.	gene_id "GBIG_000377"; transcript_id "GBIG_000377.5"; exon_number "1";
Scaffold10	StringTie	exon	4874690	4874759	.	+	.	gene_id "GBIG_000377"; transcript_id "GBIG_000377.5"; exon_number "2";
Scaffold10	StringTie	exon	4892558	4892659	.	+	.	gene_id "GBIG_000377"; transcript_id "GBIG_000377.5"; exon_number "3";
Scaffold10	StringTie	exon	4893440	4895985	.	+	.	gene_id "GBIG_000377"; transcript_id "GBIG_000377.5"; exon_number "4";
Scaffold10	StringTie	exon	4900540	4900773	.	+	.	gene_id "GBIG_000377"; transcript_id "GBIG_000377.5"; exon_number "5";
Scaffold10	StringTie	exon	4905441	4906584	.	+	.	gene_id "GBIG_000377"; transcript_id "GBIG_000377.5"; exon_number "6";
Scaffold10	StringTie	transcript	4873980	4906584	.	+	.	gene_id "GBIG_000377"; transcript_id "GBIG_000377.6"; oId "STRG.3661.7"; cmp_ref "GBI_02426-RA"; class_code "x"; cmp_ref_gene "GBI_02426"; tss_id "TSS583";
Scaffold10	StringTie	exon	4873980	4874262	.	+	.	gene_id "GBIG_000377"; transcript_id "GBIG_000377.6"; exon_number "1";
Scaffold10	StringTie	exon	4874690	4874759	.	+	.	gene_id "GBIG_000377"; transcript_id "GBIG_000377.6"; exon_number "2";
Scaffold10	StringTie	exon	4875561	4875673	.	+	.	gene_id "GBIG_000377"; transcript_id "GBIG_000377.6"; exon_number "3";
Scaffold10	StringTie	exon	4880967	4881046	.	+	.	gene_id "GBIG_000377"; transcript_id "GBIG_000377.6"; exon_number "4";
Scaffold10	StringTie	exon	4892558	4892659	.	+	.	gene_id "GBIG_000377"; transcript_id "GBIG_000377.6"; exon_number "5";
Scaffold10	StringTie	exon	4893440	4893673	.	+	.	gene_id "GBIG_000377"; transcript_id "GBIG_000377.6"; exon_number "6";
Scaffold10	StringTie	exon	4900540	4900607	.	+	.	gene_id "GBIG_000377"; transcript_id "GBIG_000377.6"; exon_number "7";
Scaffold10	StringTie	exon	4905441	4906584	.	+	.	gene_id "GBIG_000377"; transcript_id "GBIG_000377.6"; exon_number "8";
Scaffold10	StringTie	transcript	4873980	4906584	.	+	.	gene_id "GBIG_000377"; transcript_id "GBIG_000377.7"; oId "STRG.3661.4"; cmp_ref "GBI_02426-RA"; class_code "x"; cmp_ref_gene "GBI_02426"; tss_id "TSS583";
Scaffold10	StringTie	exon	4873980	4874262	.	+	.	gene_id "GBIG_000377"; transcript_id "GBIG_000377.7"; exon_number "1";
Scaffold10	StringTie	exon	4874690	4875673	.	+	.	gene_id "GBIG_000377"; transcript_id "GBIG_000377.7"; exon_number "2";
Scaffold10	StringTie	exon	4880967	4881046	.	+	.	gene_id "GBIG_000377"; transcript_id "GBIG_000377.7"; exon_number "3";
Scaffold10	StringTie	exon	4892558	4892659	.	+	.	gene_id "GBIG_000377"; transcript_id "GBIG_000377.7"; exon_number "4";
Scaffold10	StringTie	exon	4893440	4893673	.	+	.	gene_id "GBIG_000377"; transcript_id "GBIG_000377.7"; exon_number "5";
Scaffold10	StringTie	exon	4900540	4906584	.	+	.	gene_id "GBIG_000377"; transcript_id "GBIG_000377.7"; exon_number "6";
Scaffold10	StringTie	transcript	4873980	4906584	.	+	.	gene_id "GBIG_000377"; transcript_id "GBIG_000377.8"; oId "STRG.3661.3"; cmp_ref "GBI_02426-RA"; class_code "x"; cmp_ref_gene "GBI_02426"; tss_id "TSS583";
Scaffold10	StringTie	exon	4873980	4874262	.	+	.	gene_id "GBIG_000377"; transcript_id "GBIG_000377.8"; exon_number "1";
Scaffold10	StringTie	exon	4874690	4874759	.	+	.	gene_id "GBIG_000377"; transcript_id "GBIG_000377.8"; exon_number "2";
Scaffold10	StringTie	exon	4875561	4875673	.	+	.	gene_id "GBIG_000377"; transcript_id "GBIG_000377.8"; exon_number "3";
Scaffold10	StringTie	exon	4880967	4881046	.	+	.	gene_id "GBIG_000377"; transcript_id "GBIG_000377.8"; exon_number "4";
Scaffold10	StringTie	exon	4893440	4893673	.	+	.	gene_id "GBIG_000377"; transcript_id "GBIG_000377.8"; exon_number "5";
Scaffold10	StringTie	exon	4900540	4906584	.	+	.	gene_id "GBIG_000377"; transcript_id "GBIG_000377.8"; exon_number "6";
Scaffold10	StringTie	transcript	4877746	4893534	.	+	.	gene_id "GBIG_000377"; transcript_id "GBIG_000377.9"; oId "STRG.3661.8"; cmp_ref "GBI_02426-RA"; class_code "x"; cmp_ref_gene "GBI_02426"; tss_id "TSS584";
Scaffold10	StringTie	exon	4877746	4881046	.	+	.	gene_id "GBIG_000377"; transcript_id "GBIG_000377.9"; exon_number "1";
Scaffold10	StringTie	exon	4893440	4893534	.	+	.	gene_id "GBIG_000377"; transcript_id "GBIG_000377.9"; exon_number "2";
Scaffold10	StringTie	transcript	4899110	4906584	.	+	.	gene_id "GBIG_000377"; transcript_id "GBIG_000377.10"; oId "STRG.3661.9"; class_code "u"; tss_id "TSS585";
Scaffold10	StringTie	exon	4899110	4900080	.	+	.	gene_id "GBIG_000377"; transcript_id "GBIG_000377.10"; exon_number "1";
Scaffold10	StringTie	exon	4900540	4906584	.	+	.	gene_id "GBIG_000377"; transcript_id "GBIG_000377.10"; exon_number "2";
Scaffold10	StringTie	transcript	4900029	4906584	.	+	.	gene_id "GBIG_000377"; transcript_id "GBIG_000377.11"; oId "STRG.3661.10"; class_code "u"; tss_id "TSS586";
Scaffold10	StringTie	exon	4900029	4900420	.	+	.	gene_id "GBIG_000377"; transcript_id "GBIG_000377.11"; exon_number "1";
Scaffold10	StringTie	exon	4900540	4900773	.	+	.	gene_id "GBIG_000377"; transcript_id "GBIG_000377.11"; exon_number "2";
Scaffold10	StringTie	exon	4905441	4906584	.	+	.	gene_id "GBIG_000377"; transcript_id "GBIG_000377.11"; exon_number "3";
Scaffold10	StringTie	transcript	5367106	5368087	.	+	.	gene_id "GBIG_000384"; transcript_id "GBIG_000384.1"; class_code "i"
Scaffold10	StringTie	exon	5367106	5368087	.	+	.	gene_id "GBIG_000384"; transcript_id "GBIG_000384.1"; exon_number "1"
Scaffold10	StringTie	transcript	5629926	5630358	.	+	.	gene_id "GBIG_000387"; transcript_id "GBIG_000387.1"; oId "STRG.3686.1"; class_code "u"; tss_id "TSS605";
Scaffold10	StringTie	exon	5629926	5630358	.	+	.	gene_id "GBIG_000387"; transcript_id "GBIG_000387.1"; exon_number "1";
Scaffold10	StringTie	transcript	5758866	5759068	.	+	.	gene_id "GBIG_000390"; transcript_id "GBIG_000390.1"; oId "STRG.3690.1"; class_code "u"; tss_id "TSS611";
Scaffold10	StringTie	exon	5758866	5759068	.	+	.	gene_id "GBIG_000390"; transcript_id "GBIG_000390.1"; exon_number "1";
Scaffold10	StringTie	transcript	5759322	5759607	.	+	.	gene_id "GBIG_000391"; transcript_id "GBIG_000391.1"; oId "STRG.3691.1"; class_code "u"; tss_id "TSS612";
Scaffold10	StringTie	exon	5759322	5759607	.	+	.	gene_id "GBIG_000391"; transcript_id "GBIG_000391.1"; exon_number "1";
Scaffold10	StringTie	transcript	5759980	5760720	.	+	.	gene_id "GBIG_000392"; transcript_id "GBIG_000392.1"; oId "STRG.3692.1"; class_code "u"; tss_id "TSS613";
Scaffold10	StringTie	exon	5759980	5760720	.	+	.	gene_id "GBIG_000392"; transcript_id "GBIG_000392.1"; exon_number "1";
Scaffold10	StringTie	transcript	5766901	5781192	.	+	.	gene_id "GBIG_000393"; transcript_id "GBIG_000393.1"; oId "STRG.3694.1"; cmp_ref "GBI_02448-RA"; class_code "x"; cmp_ref_gene "GBI_02448"; tss_id "TSS614";
Scaffold10	StringTie	exon	5766901	5766982	.	+	.	gene_id "GBIG_000393"; transcript_id "GBIG_000393.1"; exon_number "1";
Scaffold10	StringTie	exon	5781037	5781192	.	+	.	gene_id "GBIG_000393"; transcript_id "GBIG_000393.1"; exon_number "2";
Scaffold10	StringTie	transcript	5775376	5775977	.	+	.	gene_id "GBIG_000394"; transcript_id "GBIG_000394.1"; oId "STRG.3695.1"; class_code "u"; tss_id "TSS615";
Scaffold10	StringTie	exon	5775376	5775977	.	+	.	gene_id "GBIG_000394"; transcript_id "GBIG_000394.1"; exon_number "1";
Scaffold10	StringTie	transcript	5825646	5826735	.	+	.	gene_id "GBIG_000395"; transcript_id "GBIG_000395.1"; oId "STRG.3697.1"; class_code "u"; tss_id "TSS616";
Scaffold10	StringTie	exon	5825646	5826735	.	+	.	gene_id "GBIG_000395"; transcript_id "GBIG_000395.1"; exon_number "1";
Scaffold10	StringTie	transcript	5836260	5838097	.	+	.	gene_id "GBIG_000396"; transcript_id "GBIG_000396.1"; oId "STRG.3698.1"; class_code "u"; tss_id "TSS617";
Scaffold10	StringTie	exon	5836260	5838097	.	+	.	gene_id "GBIG_000396"; transcript_id "GBIG_000396.1"; exon_number "1";
Scaffold10	StringTie	transcript	6115226	6117996	.	+	.	gene_id "GBIG_000399"; transcript_id "GBIG_000399.1"; oId "STRG.3715.1"; class_code "u"; tss_id "TSS622";
Scaffold10	StringTie	exon	6115226	6117996	.	+	.	gene_id "GBIG_000399"; transcript_id "GBIG_000399.1"; exon_number "1";
Scaffold10	StringTie	transcript	6261419	6261637	.	+	.	gene_id "GBIG_000400"; transcript_id "GBIG_000400.1"; oId "STRG.3720.1"; class_code "u"; tss_id "TSS623";
Scaffold10	StringTie	exon	6261419	6261637	.	+	.	gene_id "GBIG_000400"; transcript_id "GBIG_000400.1"; exon_number "1";
Scaffold10	StringTie	transcript	6449260	6451543	.	+	.	gene_id "GBIG_000402"; transcript_id "GBIG_000402.1"; oId "STRG.3723.1"; class_code "u"; tss_id "TSS629";
Scaffold10	StringTie	exon	6449260	6449507	.	+	.	gene_id "GBIG_000402"; transcript_id "GBIG_000402.1"; exon_number "1";
Scaffold10	StringTie	exon	6449592	6451543	.	+	.	gene_id "GBIG_000402"; transcript_id "GBIG_000402.1"; exon_number "2";
Scaffold10	StringTie	transcript	6458247	6458785	.	+	.	gene_id "GBIG_000403"; transcript_id "GBIG_000403.1"; oId "STRG.3724.1"; class_code "r"; tss_id "TSS630";
Scaffold10	StringTie	exon	6458247	6458785	.	+	.	gene_id "GBIG_000403"; transcript_id "GBIG_000403.1"; exon_number "1";
Scaffold10	StringTie	transcript	6459954	6460221	.	+	.	gene_id "GBIG_000404"; transcript_id "GBIG_000404.1"; oId "STRG.3725.1"; class_code "r"; tss_id "TSS631";
Scaffold10	StringTie	exon	6459954	6460221	.	+	.	gene_id "GBIG_000404"; transcript_id "GBIG_000404.1"; exon_number "1";
Scaffold10	StringTie	transcript	7015426	7015971	.	+	.	gene_id "GBIG_000408"; transcript_id "GBIG_000408.1"; oId "STRG.3739.1"; class_code "u"; tss_id "TSS635";
Scaffold10	StringTie	exon	7015426	7015971	.	+	.	gene_id "GBIG_000408"; transcript_id "GBIG_000408.1"; exon_number "1";
Scaffold10	StringTie	transcript	7063747	7065063	.	+	.	gene_id "GBIG_000410"; transcript_id "GBIG_000410.1"; oId "STRG.3742.1"; cmp_ref "GBI_02485-RA"; class_code "p"; cmp_ref_gene "GBI_02485"; tss_id "TSS638";
Scaffold10	StringTie	exon	7063747	7065063	.	+	.	gene_id "GBIG_000410"; transcript_id "GBIG_000410.1"; exon_number "1";
Scaffold10	StringTie	transcript	7076286	7079410	.	+	.	gene_id "GBIG_000411"; transcript_id "GBIG_000411.1"; oId "STRG.3744.1"; cmp_ref "GBI_02486-RA"; class_code "x"; cmp_ref_gene "GBI_02486"; tss_id "TSS639";
Scaffold10	StringTie	exon	7076286	7079410	.	+	.	gene_id "GBIG_000411"; transcript_id "GBIG_000411.1"; exon_number "1";
Scaffold10	StringTie	transcript	7092847	7093750	.	+	.	gene_id "GBIG_000412"; transcript_id "GBIG_000412.1"; oId "STRG.3614.1"; class_code "u"; tss_id "TSS640";
Scaffold10	StringTie	exon	7092847	7093327	.	+	.	gene_id "GBIG_000412"; transcript_id "GBIG_000412.1"; exon_number "1";
Scaffold10	StringTie	exon	7093410	7093750	.	+	.	gene_id "GBIG_000412"; transcript_id "GBIG_000412.1"; exon_number "2";
Scaffold10	StringTie	transcript	7534582	7534964	.	+	.	gene_id "GBIG_000415"; transcript_id "GBIG_000415.1"; class_code "i"
Scaffold10	StringTie	exon	7534582	7534964	.	+	.	gene_id "GBIG_000415"; transcript_id "GBIG_000415.1"; exon_number "1"
Scaffold10	StringTie	transcript	7746839	7747051	.	+	.	gene_id "GBIG_000416"; transcript_id "GBIG_000416.1"; oId "STRG.3615.1"; class_code "u"; tss_id "TSS646";
Scaffold10	StringTie	exon	7746839	7747051	.	+	.	gene_id "GBIG_000416"; transcript_id "GBIG_000416.1"; exon_number "1";
Scaffold10	StringTie	transcript	7846251	7846526	.	+	.	gene_id "GBIG_000417"; transcript_id "GBIG_000417.1"; oId "STRG.3616.1"; class_code "u"; tss_id "TSS647";
Scaffold10	StringTie	exon	7846251	7846526	.	+	.	gene_id "GBIG_000417"; transcript_id "GBIG_000417.1"; exon_number "1";
Scaffold10	StringTie	transcript	7900578	7900810	.	+	.	gene_id "GBIG_000418"; transcript_id "GBIG_000418.1"; oId "STRG.3617.1"; class_code "u"; tss_id "TSS648";
Scaffold10	StringTie	exon	7900578	7900810	.	+	.	gene_id "GBIG_000418"; transcript_id "GBIG_000418.1"; exon_number "1";
Scaffold10	StringTie	transcript	8121299	8121547	.	+	.	gene_id "GBIG_000419"; transcript_id "GBIG_000419.1"; oId "STRG.3618.1"; class_code "u"; tss_id "TSS649";
Scaffold10	StringTie	exon	8121299	8121547	.	+	.	gene_id "GBIG_000419"; transcript_id "GBIG_000419.1"; exon_number "1";
Scaffold10	StringTie	transcript	8506446	8652107	.	+	.	gene_id "GBIG_000420"; transcript_id "GBIG_000420.1"; oId "STRG.3780.1"; class_code "u"; tss_id "TSS650";
Scaffold10	StringTie	exon	8506446	8506523	.	+	.	gene_id "GBIG_000420"; transcript_id "GBIG_000420.1"; exon_number "1";
Scaffold10	StringTie	exon	8600292	8600410	.	+	.	gene_id "GBIG_000420"; transcript_id "GBIG_000420.1"; exon_number "2";
Scaffold10	StringTie	exon	8652044	8652107	.	+	.	gene_id "GBIG_000420"; transcript_id "GBIG_000420.1"; exon_number "3";
Scaffold10	StringTie	transcript	8812499	8818284	.	+	.	gene_id "GBIG_000422"; transcript_id "GBIG_000422.1"; oId "STRG.3782.1"; class_code "u"; tss_id "TSS652";
Scaffold10	StringTie	exon	8812499	8818284	.	+	.	gene_id "GBIG_000422"; transcript_id "GBIG_000422.1"; exon_number "1";
Scaffold10	StringTie	transcript	8984345	8986956	.	+	.	gene_id "GBIG_000423"; transcript_id "GBIG_000423.1"; oId "STRG.3784.1"; class_code "u"; tss_id "TSS653";
Scaffold10	StringTie	exon	8984345	8984486	.	+	.	gene_id "GBIG_000423"; transcript_id "GBIG_000423.1"; exon_number "1";
Scaffold10	StringTie	exon	8986794	8986956	.	+	.	gene_id "GBIG_000423"; transcript_id "GBIG_000423.1"; exon_number "2";
Scaffold10	StringTie	transcript	9067902	9068906	.	+	.	gene_id "GBIG_000424"; transcript_id "GBIG_000424.1"; oId "STRG.3786.1"; class_code "u"; tss_id "TSS654";
Scaffold10	StringTie	exon	9067902	9068138	.	+	.	gene_id "GBIG_000424"; transcript_id "GBIG_000424.1"; exon_number "1";
Scaffold10	StringTie	exon	9068770	9068906	.	+	.	gene_id "GBIG_000424"; transcript_id "GBIG_000424.1"; exon_number "2";
Scaffold10	StringTie	transcript	9073764	9083532	.	+	.	gene_id "GBIG_000425"; transcript_id "GBIG_000425.1"; oId "STRG.3787.1"; class_code "u"; tss_id "TSS655";
Scaffold10	StringTie	exon	9073764	9074677	.	+	.	gene_id "GBIG_000425"; transcript_id "GBIG_000425.1"; exon_number "1";
Scaffold10	StringTie	exon	9076061	9076245	.	+	.	gene_id "GBIG_000425"; transcript_id "GBIG_000425.1"; exon_number "2";
Scaffold10	StringTie	exon	9077838	9077991	.	+	.	gene_id "GBIG_000425"; transcript_id "GBIG_000425.1"; exon_number "3";
Scaffold10	StringTie	exon	9078191	9078323	.	+	.	gene_id "GBIG_000425"; transcript_id "GBIG_000425.1"; exon_number "4";
Scaffold10	StringTie	exon	9083278	9083532	.	+	.	gene_id "GBIG_000425"; transcript_id "GBIG_000425.1"; exon_number "5";
Scaffold10	StringTie	transcript	9102741	9105982	.	+	.	gene_id "GBIG_000427"; transcript_id "GBIG_000427.1"; oId "STRG.3790.1"; cmp_ref "GBI_02496-RB"; class_code "x"; cmp_ref_gene "GBI_02496"; tss_id "TSS658";
Scaffold10	StringTie	exon	9102741	9105982	.	+	.	gene_id "GBIG_000427"; transcript_id "GBIG_000427.1"; exon_number "1";
Scaffold10	StringTie	transcript	9173543	9178916	.	+	.	gene_id "GBIG_000428"; transcript_id "GBIG_000428.1"; oId "STRG.3793.1"; cmp_ref "GBI_02497-RA"; class_code "x"; cmp_ref_gene "GBI_02497"; tss_id "TSS659";
Scaffold10	StringTie	exon	9173543	9174228	.	+	.	gene_id "GBIG_000428"; transcript_id "GBIG_000428.1"; exon_number "1";
Scaffold10	StringTie	exon	9177047	9178916	.	+	.	gene_id "GBIG_000428"; transcript_id "GBIG_000428.1"; exon_number "2";
Scaffold10	StringTie	transcript	9199932	9200212	.	+	.	gene_id "GBIG_000429"; transcript_id "GBIG_000429.1"; oId "STRG.3795.1"; class_code "u"; tss_id "TSS660";
Scaffold10	StringTie	exon	9199932	9200212	.	+	.	gene_id "GBIG_000429"; transcript_id "GBIG_000429.1"; exon_number "1";
Scaffold10	StringTie	transcript	10086607	10086851	.	+	.	gene_id "GBIG_000432"; transcript_id "GBIG_000432.1"; oId "STRG.3799.1"; class_code "r"; tss_id "TSS666";
Scaffold10	StringTie	exon	10086607	10086851	.	+	.	gene_id "GBIG_000432"; transcript_id "GBIG_000432.1"; exon_number "1";
Scaffold10	StringTie	transcript	10313748	10325392	.	+	.	gene_id "GBIG_000434"; transcript_id "GBIG_000434.1"; oId "STRG.3802.1"; class_code "u"; tss_id "TSS668";
Scaffold10	StringTie	exon	10313748	10325392	.	+	.	gene_id "GBIG_000434"; transcript_id "GBIG_000434.1"; exon_number "1";
Scaffold10	StringTie	transcript	10325671	10327519	.	+	.	gene_id "GBIG_000435"; transcript_id "GBIG_000435.1"; oId "STRG.3803.1"; class_code "u"; tss_id "TSS669";
Scaffold10	StringTie	exon	10325671	10327519	.	+	.	gene_id "GBIG_000435"; transcript_id "GBIG_000435.1"; exon_number "1";
Scaffold10	StringTie	transcript	10674415	10675032	.	+	.	gene_id "GBIG_000438"; transcript_id "GBIG_000438.1"; class_code "i"
Scaffold10	StringTie	exon	10674415	10675032	.	+	.	gene_id "GBIG_000438"; transcript_id "GBIG_000438.1"; exon_number "1"
Scaffold10	StringTie	transcript	10916400	10917415	.	+	.	gene_id "GBIG_000441"; transcript_id "GBIG_000441.1"; oId "STRG.3821.1"; cmp_ref "GBI_02516-RA"; class_code "x"; cmp_ref_gene "GBI_02516"; tss_id "TSS677";
Scaffold10	StringTie	exon	10916400	10917415	.	+	.	gene_id "GBIG_000441"; transcript_id "GBIG_000441.1"; exon_number "1";
Scaffold10	StringTie	transcript	10935721	10935984	.	+	.	gene_id "GBIG_000442"; transcript_id "GBIG_000442.1"; oId "STRG.3822.1"; class_code "u"; tss_id "TSS678";
Scaffold10	StringTie	exon	10935721	10935984	.	+	.	gene_id "GBIG_000442"; transcript_id "GBIG_000442.1"; exon_number "1";
Scaffold10	StringTie	transcript	11036518	11110352	.	+	.	gene_id "GBIG_000443"; transcript_id "GBIG_000443.1"; oId "STRG.3823.1"; class_code "u"; tss_id "TSS679";
Scaffold10	StringTie	exon	11036518	11036616	.	+	.	gene_id "GBIG_000443"; transcript_id "GBIG_000443.1"; exon_number "1";
Scaffold10	StringTie	exon	11110237	11110352	.	+	.	gene_id "GBIG_000443"; transcript_id "GBIG_000443.1"; exon_number "2";
Scaffold10	StringTie	transcript	11225462	11225673	.	+	.	gene_id "GBIG_000444"; transcript_id "GBIG_000444.1"; oId "STRG.3825.1"; class_code "u"; tss_id "TSS680";
Scaffold10	StringTie	exon	11225462	11225673	.	+	.	gene_id "GBIG_000444"; transcript_id "GBIG_000444.1"; exon_number "1";
Scaffold10	StringTie	transcript	11562487	11566150	.	+	.	gene_id "GBIG_000445"; transcript_id "GBIG_000445.1"; oId "STRG.3828.1"; class_code "u"; tss_id "TSS681";
Scaffold10	StringTie	exon	11562487	11562627	.	+	.	gene_id "GBIG_000445"; transcript_id "GBIG_000445.1"; exon_number "1";
Scaffold10	StringTie	exon	11565837	11566150	.	+	.	gene_id "GBIG_000445"; transcript_id "GBIG_000445.1"; exon_number "2";
Scaffold10	StringTie	transcript	11915315	11915852	.	+	.	gene_id "GBIG_000447"; transcript_id "GBIG_000447.1"; oId "STRG.3831.1"; class_code "u"; tss_id "TSS683";
Scaffold10	StringTie	exon	11915315	11915852	.	+	.	gene_id "GBIG_000447"; transcript_id "GBIG_000447.1"; exon_number "1";
Scaffold10	StringTie	transcript	11982416	12021374	.	+	.	gene_id "GBIG_000448"; transcript_id "GBIG_000448.1"; oId "STRG.3833.1"; class_code "r"; tss_id "TSS684";
Scaffold10	StringTie	exon	11982416	11982525	.	+	.	gene_id "GBIG_000448"; transcript_id "GBIG_000448.1"; exon_number "1";
Scaffold10	StringTie	exon	12021283	12021374	.	+	.	gene_id "GBIG_000448"; transcript_id "GBIG_000448.1"; exon_number "2";
Scaffold10	StringTie	transcript	11995715	12021374	.	+	.	gene_id "GBIG_000448"; transcript_id "GBIG_000448.2"; oId "STRG.3833.2"; class_code "r"; tss_id "TSS685";
Scaffold10	StringTie	exon	11995715	11995824	.	+	.	gene_id "GBIG_000448"; transcript_id "GBIG_000448.2"; exon_number "1";
Scaffold10	StringTie	exon	12021283	12021374	.	+	.	gene_id "GBIG_000448"; transcript_id "GBIG_000448.2"; exon_number "2";
Scaffold10	StringTie	transcript	12023673	12024463	.	+	.	gene_id "GBIG_000449"; transcript_id "GBIG_000449.1"; oId "STRG.3834.1"; class_code "u"; tss_id "TSS686";
Scaffold10	StringTie	exon	12023673	12024463	.	+	.	gene_id "GBIG_000449"; transcript_id "GBIG_000449.1"; exon_number "1";
Scaffold10	StringTie	transcript	12212865	12213849	.	+	.	gene_id "GBIG_000450"; transcript_id "GBIG_000450.1"; oId "STRG.3836.1"; class_code "u"; tss_id "TSS687";
Scaffold10	StringTie	exon	12212865	12213849	.	+	.	gene_id "GBIG_000450"; transcript_id "GBIG_000450.1"; exon_number "1";
Scaffold10	StringTie	transcript	12233059	12233353	.	+	.	gene_id "GBIG_000451"; transcript_id "GBIG_000451.1"; oId "STRG.3837.1"; class_code "u"; tss_id "TSS688";
Scaffold10	StringTie	exon	12233059	12233353	.	+	.	gene_id "GBIG_000451"; transcript_id "GBIG_000451.1"; exon_number "1";
Scaffold10	StringTie	transcript	12533666	12534142	.	+	.	gene_id "GBIG_000455"; transcript_id "GBIG_000455.1"; oId "STRG.3845.1"; class_code "u"; tss_id "TSS698";
Scaffold10	StringTie	exon	12533666	12533752	.	+	.	gene_id "GBIG_000455"; transcript_id "GBIG_000455.1"; exon_number "1";
Scaffold10	StringTie	exon	12533950	12534142	.	+	.	gene_id "GBIG_000455"; transcript_id "GBIG_000455.1"; exon_number "2";
Scaffold10	StringTie	transcript	12660210	12661643	.	+	.	gene_id "GBIG_000458"; transcript_id "GBIG_000458.1"; class_code "i"
Scaffold10	StringTie	exon	12660210	12660592	.	+	.	gene_id "GBIG_000458"; transcript_id "GBIG_000458.1"; exon_number "1"
Scaffold10	StringTie	exon	12660875	12660952	.	+	.	gene_id "GBIG_000458"; transcript_id "GBIG_000458.1"; exon_number "2"
Scaffold10	StringTie	exon	12661158	12661643	.	+	.	gene_id "GBIG_000458"; transcript_id "GBIG_000458.1"; exon_number "3"
Scaffold10	StringTie	transcript	12674661	12675361	.	+	.	gene_id "GBIG_000459"; transcript_id "GBIG_000459.1"; oId "STRG.3852.1"; class_code "u"; tss_id "TSS708";
Scaffold10	StringTie	exon	12674661	12675361	.	+	.	gene_id "GBIG_000459"; transcript_id "GBIG_000459.1"; exon_number "1";
Scaffold10	StringTie	transcript	12676396	12676760	.	+	.	gene_id "GBIG_000460"; transcript_id "GBIG_000460.1"; oId "STRG.3853.1"; class_code "u"; tss_id "TSS709";
Scaffold10	StringTie	exon	12676396	12676760	.	+	.	gene_id "GBIG_000460"; transcript_id "GBIG_000460.1"; exon_number "1";
Scaffold10	StringTie	transcript	13089485	13100491	.	+	.	gene_id "GBIG_000464"; transcript_id "GBIG_000464.13"; oId "STRG.3863.1"; class_code "u"; tss_id "TSS722";
Scaffold10	StringTie	exon	13089485	13100491	.	+	.	gene_id "GBIG_000464"; transcript_id "GBIG_000464.13"; exon_number "1";
Scaffold10	StringTie	transcript	12809540	12809797	.	+	.	gene_id "GBIG_000465"; transcript_id "GBIG_000465.1"; class_code "i"
Scaffold10	StringTie	exon	12809540	12809797	.	+	.	gene_id "GBIG_000465"; transcript_id "GBIG_000465.1"; exon_number "1"
Scaffold10	StringTie	transcript	13046641	13047873	.	+	.	gene_id "GBIG_000466"; transcript_id "GBIG_000466.1"; class_code "i"
Scaffold10	StringTie	exon	13046641	13046753	.	+	.	gene_id "GBIG_000466"; transcript_id "GBIG_000466.1"; exon_number "1"
Scaffold10	StringTie	exon	13046922	13047873	.	+	.	gene_id "GBIG_000466"; transcript_id "GBIG_000466.1"; exon_number "2"
Scaffold10	StringTie	transcript	13046641	13047873	.	+	.	gene_id "GBIG_000466"; transcript_id "GBIG_000466.2"; class_code "i"
Scaffold10	StringTie	exon	13046641	13046753	.	+	.	gene_id "GBIG_000466"; transcript_id "GBIG_000466.2"; exon_number "1"
Scaffold10	StringTie	exon	13047258	13047873	.	+	.	gene_id "GBIG_000466"; transcript_id "GBIG_000466.2"; exon_number "2"
Scaffold10	StringTie	transcript	13192449	13195635	.	+	.	gene_id "GBIG_000467"; transcript_id "GBIG_000467.1"; oId "STRG.3864.1"; class_code "u"; tss_id "TSS725";
Scaffold10	StringTie	exon	13192449	13195635	.	+	.	gene_id "GBIG_000467"; transcript_id "GBIG_000467.1"; exon_number "1";
Scaffold10	StringTie	transcript	13198074	13199063	.	+	.	gene_id "GBIG_000468"; transcript_id "GBIG_000468.1"; oId "STRG.3865.1"; class_code "u"; tss_id "TSS726";
Scaffold10	StringTie	exon	13198074	13199063	.	+	.	gene_id "GBIG_000468"; transcript_id "GBIG_000468.1"; exon_number "1";
Scaffold10	StringTie	transcript	13383436	13383982	.	+	.	gene_id "GBIG_000472"; transcript_id "GBIG_000472.1"; oId "STRG.3873.1"; class_code "u"; tss_id "TSS735";
Scaffold10	StringTie	exon	13383436	13383982	.	+	.	gene_id "GBIG_000472"; transcript_id "GBIG_000472.1"; exon_number "1";
Scaffold10	StringTie	transcript	13506108	13510341	.	+	.	gene_id "GBIG_000475"; transcript_id "GBIG_000475.1"; oId "STRG.3876.1"; class_code "u"; tss_id "TSS741";
Scaffold10	StringTie	exon	13506108	13510341	.	+	.	gene_id "GBIG_000475"; transcript_id "GBIG_000475.1"; exon_number "1";
Scaffold10	StringTie	transcript	13512599	13513758	.	+	.	gene_id "GBIG_000476"; transcript_id "GBIG_000476.1"; oId "STRG.3877.1"; class_code "u"; tss_id "TSS742";
Scaffold10	StringTie	exon	13512599	13513758	.	+	.	gene_id "GBIG_000476"; transcript_id "GBIG_000476.1"; exon_number "1";
Scaffold10	StringTie	transcript	13588063	13637288	.	+	.	gene_id "GBIG_000477"; transcript_id "GBIG_000477.1"; oId "STRG.3880.1"; cmp_ref "GBI_02555-RA"; class_code "y"; cmp_ref_gene "GBI_02555"; tss_id "TSS743";
Scaffold10	StringTie	exon	13588063	13588088	.	+	.	gene_id "GBIG_000477"; transcript_id "GBIG_000477.1"; exon_number "1";
Scaffold10	StringTie	exon	13636773	13637288	.	+	.	gene_id "GBIG_000477"; transcript_id "GBIG_000477.1"; exon_number "2";
Scaffold10	StringTie	transcript	16184809	16185114	.	+	.	gene_id "GBIG_000480"; transcript_id "GBIG_000480.1"; oId "STRG.3751.1"; class_code "u"; tss_id "TSS746";
Scaffold10	StringTie	exon	16184809	16185114	.	+	.	gene_id "GBIG_000480"; transcript_id "GBIG_000480.1"; exon_number "1";
Scaffold10	StringTie	transcript	16646044	16647544	.	+	.	gene_id "GBIG_000484"; transcript_id "GBIG_000484.1"; class_code "i"
Scaffold10	StringTie	exon	16646044	16647544	.	+	.	gene_id "GBIG_000484"; transcript_id "GBIG_000484.1"; exon_number "1"
Scaffold10	StringTie	transcript	16662297	16665026	.	+	.	gene_id "GBIG_000485"; transcript_id "GBIG_000485.1"; oId "STRG.3762.1"; class_code "u"; tss_id "TSS752";
Scaffold10	StringTie	exon	16662297	16662329	.	+	.	gene_id "GBIG_000485"; transcript_id "GBIG_000485.1"; exon_number "1";
Scaffold10	StringTie	exon	16663251	16665026	.	+	.	gene_id "GBIG_000485"; transcript_id "GBIG_000485.1"; exon_number "2";
Scaffold10	StringTie	transcript	16677602	16678832	.	+	.	gene_id "GBIG_000486"; transcript_id "GBIG_000486.1"; class_code "i"
Scaffold10	StringTie	exon	16677602	16678067	.	+	.	gene_id "GBIG_000486"; transcript_id "GBIG_000486.1"; exon_number "1"
Scaffold10	StringTie	exon	16678455	16678572	.	+	.	gene_id "GBIG_000486"; transcript_id "GBIG_000486.1"; exon_number "2"
Scaffold10	StringTie	exon	16678650	16678832	.	+	.	gene_id "GBIG_000486"; transcript_id "GBIG_000486.1"; exon_number "3"
Scaffold10	StringTie	transcript	17116220	17118765	.	+	.	gene_id "GBIG_000488"; transcript_id "GBIG_000488.1"; oId "STRG.3769.1"; class_code "u"; tss_id "TSS755";
Scaffold10	StringTie	exon	17116220	17118765	.	+	.	gene_id "GBIG_000488"; transcript_id "GBIG_000488.1"; exon_number "1";
Scaffold10	StringTie	transcript	17753172	17832338	.	+	.	gene_id "GBIG_000489"; transcript_id "GBIG_000489.1"; oId "STRG.3745.1"; class_code "u"; tss_id "TSS756";
Scaffold10	StringTie	exon	17753172	17753215	.	+	.	gene_id "GBIG_000489"; transcript_id "GBIG_000489.1"; exon_number "1";
Scaffold10	StringTie	exon	17832157	17832338	.	+	.	gene_id "GBIG_000489"; transcript_id "GBIG_000489.1"; exon_number "2";
Scaffold10	StringTie	transcript	18433213	18433427	.	+	.	gene_id "GBIG_000491"; transcript_id "GBIG_000491.1"; oId "STRG.3774.1"; class_code "u"; tss_id "TSS759";
Scaffold10	StringTie	exon	18433213	18433427	.	+	.	gene_id "GBIG_000491"; transcript_id "GBIG_000491.1"; exon_number "1";
Scaffold10	StringTie	transcript	18603710	18605727	.	+	.	gene_id "GBIG_000492"; transcript_id "GBIG_000492.1"; oId "STRG.3775.1"; class_code "u"; tss_id "TSS760";
Scaffold10	StringTie	exon	18603710	18605727	.	+	.	gene_id "GBIG_000492"; transcript_id "GBIG_000492.1"; exon_number "1";
Scaffold10	StringTie	transcript	19041254	19043178	.	+	.	gene_id "GBIG_000495"; transcript_id "GBIG_000495.1"; oId "STRG.3747.1"; class_code "u"; tss_id "TSS767";
Scaffold10	StringTie	exon	19041254	19041494	.	+	.	gene_id "GBIG_000495"; transcript_id "GBIG_000495.1"; exon_number "1";
Scaffold10	StringTie	exon	19042301	19042620	.	+	.	gene_id "GBIG_000495"; transcript_id "GBIG_000495.1"; exon_number "2";
Scaffold10	StringTie	exon	19043143	19043178	.	+	.	gene_id "GBIG_000495"; transcript_id "GBIG_000495.1"; exon_number "3";
Scaffold10	StringTie	transcript	161781	165146	.	-	.	gene_id "GBIG_000498"; transcript_id "GBIG_000498.1"; oId "STRG.3493.2"; class_code "u"; tss_id "TSS770";
Scaffold10	StringTie	exon	161781	162880	.	-	.	gene_id "GBIG_000498"; transcript_id "GBIG_000498.1"; exon_number "1";
Scaffold10	StringTie	exon	163532	163708	.	-	.	gene_id "GBIG_000498"; transcript_id "GBIG_000498.1"; exon_number "2";
Scaffold10	StringTie	exon	165031	165146	.	-	.	gene_id "GBIG_000498"; transcript_id "GBIG_000498.1"; exon_number "3";
Scaffold10	StringTie	transcript	161781	165146	.	-	.	gene_id "GBIG_000498"; transcript_id "GBIG_000498.2"; oId "STRG.3493.1"; class_code "u"; tss_id "TSS770";
Scaffold10	StringTie	exon	161781	162880	.	-	.	gene_id "GBIG_000498"; transcript_id "GBIG_000498.2"; exon_number "1";
Scaffold10	StringTie	exon	163532	165146	.	-	.	gene_id "GBIG_000498"; transcript_id "GBIG_000498.2"; exon_number "2";
Scaffold10	StringTie	transcript	465050	466533	.	-	.	gene_id "GBIG_000502"; transcript_id "GBIG_000502.1"; oId "STRG.3514.1"; class_code "u"; tss_id "TSS775";
Scaffold10	StringTie	exon	465050	465207	.	-	.	gene_id "GBIG_000502"; transcript_id "GBIG_000502.1"; exon_number "1";
Scaffold10	StringTie	exon	466340	466533	.	-	.	gene_id "GBIG_000502"; transcript_id "GBIG_000502.1"; exon_number "2";
Scaffold10	StringTie	transcript	981813	985889	.	-	.	gene_id "GBIG_000508"; transcript_id "GBIG_000508.1"; oId "STRG.3536.3"; cmp_ref "GBI_02354-RA"; class_code "x"; cmp_ref_gene "GBI_02354"; tss_id "TSS782";
Scaffold10	StringTie	exon	981813	981972	.	-	.	gene_id "GBIG_000508"; transcript_id "GBIG_000508.1"; exon_number "1";
Scaffold10	StringTie	exon	985789	985889	.	-	.	gene_id "GBIG_000508"; transcript_id "GBIG_000508.1"; exon_number "2";
Scaffold10	StringTie	transcript	1359099	1359920	.	-	.	gene_id "GBIG_000509"; transcript_id "GBIG_000509.1"; class_code "i"
Scaffold10	StringTie	exon	1359099	1359347	.	-	.	gene_id "GBIG_000509"; transcript_id "GBIG_000509.1"; exon_number "1"
Scaffold10	StringTie	exon	1359370	1359920	.	-	.	gene_id "GBIG_000509"; transcript_id "GBIG_000509.1"; exon_number "2"
Scaffold10	StringTie	transcript	1669533	1671953	.	-	.	gene_id "GBIG_000514"; transcript_id "GBIG_000514.1"; oId "STRG.3555.1"; class_code "u"; tss_id "TSS790";
Scaffold10	StringTie	exon	1669533	1669680	.	-	.	gene_id "GBIG_000514"; transcript_id "GBIG_000514.1"; exon_number "1";
Scaffold10	StringTie	exon	1670474	1670584	.	-	.	gene_id "GBIG_000514"; transcript_id "GBIG_000514.1"; exon_number "2";
Scaffold10	StringTie	exon	1671757	1671953	.	-	.	gene_id "GBIG_000514"; transcript_id "GBIG_000514.1"; exon_number "3";
Scaffold10	StringTie	transcript	2297905	2302539	.	-	.	gene_id "GBIG_000521"; transcript_id "GBIG_000521.1"; class_code "i"
Scaffold10	StringTie	exon	2297905	2299959	.	-	.	gene_id "GBIG_000521"; transcript_id "GBIG_000521.1"; exon_number "1"
Scaffold10	StringTie	exon	2301856	2302539	.	-	.	gene_id "GBIG_000521"; transcript_id "GBIG_000521.1"; exon_number "2"
Scaffold10	StringTie	transcript	3022771	3023598	.	-	.	gene_id "GBIG_000527"; transcript_id "GBIG_000527.1"; class_code "i"
Scaffold10	StringTie	exon	3022771	3023341	.	-	.	gene_id "GBIG_000527"; transcript_id "GBIG_000527.1"; exon_number "1"
Scaffold10	StringTie	exon	3023363	3023598	.	-	.	gene_id "GBIG_000527"; transcript_id "GBIG_000527.1"; exon_number "2"
Scaffold10	StringTie	transcript	3055533	3060169	.	-	.	gene_id "GBIG_000528"; transcript_id "GBIG_000528.1"; class_code "i"
Scaffold10	StringTie	exon	3055533	3057389	.	-	.	gene_id "GBIG_000528"; transcript_id "GBIG_000528.1"; exon_number "1"
Scaffold10	StringTie	exon	3057778	3060169	.	-	.	gene_id "GBIG_000528"; transcript_id "GBIG_000528.1"; exon_number "2"
Scaffold10	StringTie	transcript	3122695	3140210	.	-	.	gene_id "GBIG_000529"; transcript_id "GBIG_000529.1"; oId "STRG.3600.1"; cmp_ref "GBI_02393-RA"; class_code "x"; cmp_ref_gene "GBI_02393"; tss_id "TSS816";
Scaffold10	StringTie	exon	3122695	3122955	.	-	.	gene_id "GBIG_000529"; transcript_id "GBIG_000529.1"; exon_number "1";
Scaffold10	StringTie	exon	3140026	3140210	.	-	.	gene_id "GBIG_000529"; transcript_id "GBIG_000529.1"; exon_number "2";
Scaffold10	StringTie	transcript	3318332	3322184	.	-	.	gene_id "GBIG_000530"; transcript_id "GBIG_000530.1"; oId "STRG.3601.1"; class_code "u"; tss_id "TSS817";
Scaffold10	StringTie	exon	3318332	3321459	.	-	.	gene_id "GBIG_000530"; transcript_id "GBIG_000530.1"; exon_number "1";
Scaffold10	StringTie	exon	3322008	3322184	.	-	.	gene_id "GBIG_000530"; transcript_id "GBIG_000530.1"; exon_number "2";
Scaffold10	StringTie	transcript	3699406	3703089	.	-	.	gene_id "GBIG_000533"; transcript_id "GBIG_000533.1"; oId "STRG.3611.1"; class_code "u"; tss_id "TSS820";
Scaffold10	StringTie	exon	3699406	3699545	.	-	.	gene_id "GBIG_000533"; transcript_id "GBIG_000533.1"; exon_number "1";
Scaffold10	StringTie	exon	3702973	3703089	.	-	.	gene_id "GBIG_000533"; transcript_id "GBIG_000533.1"; exon_number "2";
Scaffold10	StringTie	transcript	3707543	3715450	.	-	.	gene_id "GBIG_000534"; transcript_id "GBIG_000534.1"; oId "STRG.3612.1"; class_code "u"; tss_id "TSS821";
Scaffold10	StringTie	exon	3707543	3707600	.	-	.	gene_id "GBIG_000534"; transcript_id "GBIG_000534.1"; exon_number "1";
Scaffold10	StringTie	exon	3708878	3709060	.	-	.	gene_id "GBIG_000534"; transcript_id "GBIG_000534.1"; exon_number "2";
Scaffold10	StringTie	exon	3715369	3715450	.	-	.	gene_id "GBIG_000534"; transcript_id "GBIG_000534.1"; exon_number "3";
Scaffold10	StringTie	transcript	4745774	4746544	.	-	.	gene_id "GBIG_000543"; transcript_id "GBIG_000543.1"; class_code "i"
Scaffold10	StringTie	exon	4745774	4746544	.	-	.	gene_id "GBIG_000543"; transcript_id "GBIG_000543.1"; exon_number "1"
Scaffold10	StringTie	transcript	4922813	4927430	.	-	.	gene_id "GBIG_000546"; transcript_id "GBIG_000546.1"; class_code "i"
Scaffold10	StringTie	exon	4922813	4924431	.	-	.	gene_id "GBIG_000546"; transcript_id "GBIG_000546.1"; exon_number "1"
Scaffold10	StringTie	exon	4924496	4927430	.	-	.	gene_id "GBIG_000546"; transcript_id "GBIG_000546.1"; exon_number "2"
Scaffold10	StringTie	transcript	4992589	4995216	.	-	.	gene_id "GBIG_000548"; transcript_id "GBIG_000548.1"; oId "STRG.3666.1"; class_code "u"; tss_id "TSS842";
Scaffold10	StringTie	exon	4992589	4992691	.	-	.	gene_id "GBIG_000548"; transcript_id "GBIG_000548.1"; exon_number "1";
Scaffold10	StringTie	exon	4995055	4995216	.	-	.	gene_id "GBIG_000548"; transcript_id "GBIG_000548.1"; exon_number "2";
Scaffold10	StringTie	transcript	5067191	5068121	.	-	.	gene_id "GBIG_000551"; transcript_id "GBIG_000551.1"; class_code "i"
Scaffold10	StringTie	exon	5067191	5067426	.	-	.	gene_id "GBIG_000551"; transcript_id "GBIG_000551.1"; exon_number "1"
Scaffold10	StringTie	exon	5067627	5068121	.	-	.	gene_id "GBIG_000551"; transcript_id "GBIG_000551.1"; exon_number "2"
Scaffold10	StringTie	transcript	5256808	5282461	.	-	.	gene_id "GBIG_000553"; transcript_id "GBIG_000553.1"; oId "STRG.3675.1"; class_code "u"; tss_id "TSS848";
Scaffold10	StringTie	exon	5256808	5257056	.	-	.	gene_id "GBIG_000553"; transcript_id "GBIG_000553.1"; exon_number "1";
Scaffold10	StringTie	exon	5282391	5282461	.	-	.	gene_id "GBIG_000553"; transcript_id "GBIG_000553.1"; exon_number "2";
Scaffold10	StringTie	transcript	5496772	5497891	.	-	.	gene_id "GBIG_000554"; transcript_id "GBIG_000554.1"; oId "STRG.3683.1"; class_code "u"; tss_id "TSS849";
Scaffold10	StringTie	exon	5496772	5497510	.	-	.	gene_id "GBIG_000554"; transcript_id "GBIG_000554.1"; exon_number "1";
Scaffold10	StringTie	exon	5497689	5497891	.	-	.	gene_id "GBIG_000554"; transcript_id "GBIG_000554.1"; exon_number "2";
Scaffold10	StringTie	transcript	5615445	5629600	.	-	.	gene_id "GBIG_000555"; transcript_id "GBIG_000555.1"; oId "STRG.3685.1"; cmp_ref "GBI_02442-RA"; class_code "x"; cmp_ref_gene "GBI_02442"; tss_id "TSS850";
Scaffold10	StringTie	exon	5615445	5616182	.	-	.	gene_id "GBIG_000555"; transcript_id "GBIG_000555.1"; exon_number "1";
Scaffold10	StringTie	exon	5617242	5617396	.	-	.	gene_id "GBIG_000555"; transcript_id "GBIG_000555.1"; exon_number "2";
Scaffold10	StringTie	exon	5629215	5629600	.	-	.	gene_id "GBIG_000555"; transcript_id "GBIG_000555.1"; exon_number "3";
Scaffold10	StringTie	transcript	5786323	5788985	.	-	.	gene_id "GBIG_000558"; transcript_id "GBIG_000558.1"; oId "STRG.3696.1"; class_code "u"; tss_id "TSS853";
Scaffold10	StringTie	exon	5786323	5786723	.	-	.	gene_id "GBIG_000558"; transcript_id "GBIG_000558.1"; exon_number "1";
Scaffold10	StringTie	exon	5788913	5788985	.	-	.	gene_id "GBIG_000558"; transcript_id "GBIG_000558.1"; exon_number "2";
Scaffold10	StringTie	transcript	5786323	5810562	.	-	.	gene_id "GBIG_000558"; transcript_id "GBIG_000558.2"; oId "STRG.3696.2"; cmp_ref "GBI_02449-RA"; class_code "x"; cmp_ref_gene "GBI_02449"; tss_id "TSS854";
Scaffold10	StringTie	exon	5786323	5786723	.	-	.	gene_id "GBIG_000558"; transcript_id "GBIG_000558.2"; exon_number "1";
Scaffold10	StringTie	exon	5792739	5792879	.	-	.	gene_id "GBIG_000558"; transcript_id "GBIG_000558.2"; exon_number "2";
Scaffold10	StringTie	exon	5810452	5810562	.	-	.	gene_id "GBIG_000558"; transcript_id "GBIG_000558.2"; exon_number "3";
Scaffold10	StringTie	transcript	5789428	5810562	.	-	.	gene_id "GBIG_000558"; transcript_id "GBIG_000558.3"; oId "STRG.3696.4"; cmp_ref "GBI_02449-RA"; class_code "x"; cmp_ref_gene "GBI_02449"; tss_id "TSS854";
Scaffold10	StringTie	exon	5789428	5789588	.	-	.	gene_id "GBIG_000558"; transcript_id "GBIG_000558.3"; exon_number "1";
Scaffold10	StringTie	exon	5792739	5792879	.	-	.	gene_id "GBIG_000558"; transcript_id "GBIG_000558.3"; exon_number "2";
Scaffold10	StringTie	exon	5810452	5810562	.	-	.	gene_id "GBIG_000558"; transcript_id "GBIG_000558.3"; exon_number "3";
Scaffold10	StringTie	transcript	5789428	5831610	.	-	.	gene_id "GBIG_000558"; transcript_id "GBIG_000558.4"; oId "STRG.3696.3"; cmp_ref "GBI_02449-RA"; class_code "x"; cmp_ref_gene "GBI_02449"; tss_id "TSS855";
Scaffold10	StringTie	exon	5789428	5789588	.	-	.	gene_id "GBIG_000558"; transcript_id "GBIG_000558.4"; exon_number "1";
Scaffold10	StringTie	exon	5792739	5792879	.	-	.	gene_id "GBIG_000558"; transcript_id "GBIG_000558.4"; exon_number "2";
Scaffold10	StringTie	exon	5831224	5831610	.	-	.	gene_id "GBIG_000558"; transcript_id "GBIG_000558.4"; exon_number "3";
Scaffold10	StringTie	transcript	5981061	5982129	.	-	.	gene_id "GBIG_000562"; transcript_id "GBIG_000562.1"; oId "STRG.3708.1"; class_code "u"; tss_id "TSS860";
Scaffold10	StringTie	exon	5981061	5981274	.	-	.	gene_id "GBIG_000562"; transcript_id "GBIG_000562.1"; exon_number "1";
Scaffold10	StringTie	exon	5981512	5982129	.	-	.	gene_id "GBIG_000562"; transcript_id "GBIG_000562.1"; exon_number "2";
Scaffold10	StringTie	transcript	7053100	7058773	.	-	.	gene_id "GBIG_000577"; transcript_id "GBIG_000577.1"; oId "STRG.3741.1"; class_code "u"; tss_id "TSS885";
Scaffold10	StringTie	exon	7053100	7056631	.	-	.	gene_id "GBIG_000577"; transcript_id "GBIG_000577.1"; exon_number "1";
Scaffold10	StringTie	exon	7058249	7058773	.	-	.	gene_id "GBIG_000577"; transcript_id "GBIG_000577.1"; exon_number "2";
Scaffold10	StringTie	transcript	7086882	7092734	.	-	.	gene_id "GBIG_000579"; transcript_id "GBIG_000579.1"; oId "STRG.3613.2"; class_code "u"; tss_id "TSS887";
Scaffold10	StringTie	exon	7086882	7087008	.	-	.	gene_id "GBIG_000579"; transcript_id "GBIG_000579.1"; exon_number "1";
Scaffold10	StringTie	exon	7091779	7092285	.	-	.	gene_id "GBIG_000579"; transcript_id "GBIG_000579.1"; exon_number "2";
Scaffold10	StringTie	exon	7092401	7092734	.	-	.	gene_id "GBIG_000579"; transcript_id "GBIG_000579.1"; exon_number "3";
Scaffold10	StringTie	transcript	7086882	7092734	.	-	.	gene_id "GBIG_000579"; transcript_id "GBIG_000579.2"; oId "STRG.3613.1"; class_code "u"; tss_id "TSS887";
Scaffold10	StringTie	exon	7086882	7087008	.	-	.	gene_id "GBIG_000579"; transcript_id "GBIG_000579.2"; exon_number "1";
Scaffold10	StringTie	exon	7091779	7092247	.	-	.	gene_id "GBIG_000579"; transcript_id "GBIG_000579.2"; exon_number "2";
Scaffold10	StringTie	exon	7092375	7092734	.	-	.	gene_id "GBIG_000579"; transcript_id "GBIG_000579.2"; exon_number "3";
Scaffold10	StringTie	transcript	7333858	7340544	.	-	.	gene_id "GBIG_000581"; transcript_id "GBIG_000581.1"; oId "STRG.3622.1"; class_code "u"; tss_id "TSS890";
Scaffold10	StringTie	exon	7333858	7335991	.	-	.	gene_id "GBIG_000581"; transcript_id "GBIG_000581.1"; exon_number "1";
Scaffold10	StringTie	exon	7340443	7340544	.	-	.	gene_id "GBIG_000581"; transcript_id "GBIG_000581.1"; exon_number "2";
Scaffold10	StringTie	transcript	9120814	9121721	.	-	.	gene_id "GBIG_000585"; transcript_id "GBIG_000585.1"; oId "STRG.3791.1"; class_code "u"; tss_id "TSS894";
Scaffold10	StringTie	exon	9120814	9121459	.	-	.	gene_id "GBIG_000585"; transcript_id "GBIG_000585.1"; exon_number "1";
Scaffold10	StringTie	exon	9121548	9121721	.	-	.	gene_id "GBIG_000585"; transcript_id "GBIG_000585.1"; exon_number "2";
Scaffold10	StringTie	transcript	9193534	9194559	.	-	.	gene_id "GBIG_000587"; transcript_id "GBIG_000587.1"; oId "STRG.3794.2"; class_code "u"; tss_id "TSS897";
Scaffold10	StringTie	exon	9193534	9194237	.	-	.	gene_id "GBIG_000587"; transcript_id "GBIG_000587.1"; exon_number "1";
Scaffold10	StringTie	exon	9194346	9194559	.	-	.	gene_id "GBIG_000587"; transcript_id "GBIG_000587.1"; exon_number "2";
Scaffold10	StringTie	transcript	9193534	9194559	.	-	.	gene_id "GBIG_000587"; transcript_id "GBIG_000587.2"; oId "STRG.3794.1"; class_code "u"; tss_id "TSS897";
Scaffold10	StringTie	exon	9193534	9194162	.	-	.	gene_id "GBIG_000587"; transcript_id "GBIG_000587.2"; exon_number "1";
Scaffold10	StringTie	exon	9194346	9194559	.	-	.	gene_id "GBIG_000587"; transcript_id "GBIG_000587.2"; exon_number "2";
Scaffold10	StringTie	transcript	10325671	10327519	.	-	.	gene_id "GBIG_000589"; transcript_id "GBIG_000589.1"; oId "STRG.3804.2"; class_code "u"; tss_id "TSS899";
Scaffold10	StringTie	exon	10325671	10325901	.	-	.	gene_id "GBIG_000589"; transcript_id "GBIG_000589.1"; exon_number "1";
Scaffold10	StringTie	exon	10325933	10327519	.	-	.	gene_id "GBIG_000589"; transcript_id "GBIG_000589.1"; exon_number "2";
Scaffold10	StringTie	transcript	10325671	10327519	.	-	.	gene_id "GBIG_000589"; transcript_id "GBIG_000589.2"; oId "STRG.3804.1"; class_code "u"; tss_id "TSS899";
Scaffold10	StringTie	exon	10325671	10325905	.	-	.	gene_id "GBIG_000589"; transcript_id "GBIG_000589.2"; exon_number "1";
Scaffold10	StringTie	exon	10325933	10327519	.	-	.	gene_id "GBIG_000589"; transcript_id "GBIG_000589.2"; exon_number "2";
Scaffold10	StringTie	transcript	10359015	10362388	.	-	.	gene_id "GBIG_000591"; transcript_id "GBIG_000591.1"; oId "STRG.3806.1"; class_code "u"; tss_id "TSS901";
Scaffold10	StringTie	exon	10359015	10360595	.	-	.	gene_id "GBIG_000591"; transcript_id "GBIG_000591.1"; exon_number "1";
Scaffold10	StringTie	exon	10361052	10361917	.	-	.	gene_id "GBIG_000591"; transcript_id "GBIG_000591.1"; exon_number "2";
Scaffold10	StringTie	exon	10361997	10362223	.	-	.	gene_id "GBIG_000591"; transcript_id "GBIG_000591.1"; exon_number "3";
Scaffold10	StringTie	exon	10362311	10362388	.	-	.	gene_id "GBIG_000591"; transcript_id "GBIG_000591.1"; exon_number "4";
Scaffold10	StringTie	transcript	10360202	10362388	.	-	.	gene_id "GBIG_000591"; transcript_id "GBIG_000591.2"; oId "STRG.3806.3"; class_code "u"; tss_id "TSS901";
Scaffold10	StringTie	exon	10360202	10361917	.	-	.	gene_id "GBIG_000591"; transcript_id "GBIG_000591.2"; exon_number "1";
Scaffold10	StringTie	exon	10361997	10362223	.	-	.	gene_id "GBIG_000591"; transcript_id "GBIG_000591.2"; exon_number "2";
Scaffold10	StringTie	exon	10362311	10362388	.	-	.	gene_id "GBIG_000591"; transcript_id "GBIG_000591.2"; exon_number "3";
Scaffold10	StringTie	transcript	10360202	10362388	.	-	.	gene_id "GBIG_000591"; transcript_id "GBIG_000591.3"; oId "STRG.3806.2"; class_code "u"; tss_id "TSS901";
Scaffold10	StringTie	exon	10360202	10360595	.	-	.	gene_id "GBIG_000591"; transcript_id "GBIG_000591.3"; exon_number "1";
Scaffold10	StringTie	exon	10361052	10361140	.	-	.	gene_id "GBIG_000591"; transcript_id "GBIG_000591.3"; exon_number "2";
Scaffold10	StringTie	exon	10361761	10361917	.	-	.	gene_id "GBIG_000591"; transcript_id "GBIG_000591.3"; exon_number "3";
Scaffold10	StringTie	exon	10361997	10362223	.	-	.	gene_id "GBIG_000591"; transcript_id "GBIG_000591.3"; exon_number "4";
Scaffold10	StringTie	exon	10362311	10362388	.	-	.	gene_id "GBIG_000591"; transcript_id "GBIG_000591.3"; exon_number "5";
Scaffold10	StringTie	transcript	10905554	10912276	.	-	.	gene_id "GBIG_000596"; transcript_id "GBIG_000596.1"; oId "STRG.3818.2"; cmp_ref "GBI_02513-RB"; class_code "x"; cmp_ref_gene "GBI_02513"; tss_id "TSS907";
Scaffold10	StringTie	exon	10905554	10905601	.	-	.	gene_id "GBIG_000596"; transcript_id "GBIG_000596.1"; exon_number "1";
Scaffold10	StringTie	exon	10905802	10905905	.	-	.	gene_id "GBIG_000596"; transcript_id "GBIG_000596.1"; exon_number "2";
Scaffold10	StringTie	exon	10905983	10906161	.	-	.	gene_id "GBIG_000596"; transcript_id "GBIG_000596.1"; exon_number "3";
Scaffold10	StringTie	exon	10909583	10909700	.	-	.	gene_id "GBIG_000596"; transcript_id "GBIG_000596.1"; exon_number "4";
Scaffold10	StringTie	exon	10910296	10910468	.	-	.	gene_id "GBIG_000596"; transcript_id "GBIG_000596.1"; exon_number "5";
Scaffold10	StringTie	exon	10910550	10910658	.	-	.	gene_id "GBIG_000596"; transcript_id "GBIG_000596.1"; exon_number "6";
Scaffold10	StringTie	exon	10911533	10911684	.	-	.	gene_id "GBIG_000596"; transcript_id "GBIG_000596.1"; exon_number "7";
Scaffold10	StringTie	exon	10911794	10911870	.	-	.	gene_id "GBIG_000596"; transcript_id "GBIG_000596.1"; exon_number "8";
Scaffold10	StringTie	exon	10912064	10912276	.	-	.	gene_id "GBIG_000596"; transcript_id "GBIG_000596.1"; exon_number "9";
Scaffold10	StringTie	transcript	10905554	10912276	.	-	.	gene_id "GBIG_000596"; transcript_id "GBIG_000596.2"; oId "STRG.3818.1"; cmp_ref "GBI_02513-RB"; class_code "x"; cmp_ref_gene "GBI_02513"; tss_id "TSS907";
Scaffold10	StringTie	exon	10905554	10905601	.	-	.	gene_id "GBIG_000596"; transcript_id "GBIG_000596.2"; exon_number "1";
Scaffold10	StringTie	exon	10905802	10905905	.	-	.	gene_id "GBIG_000596"; transcript_id "GBIG_000596.2"; exon_number "2";
Scaffold10	StringTie	exon	10905983	10906161	.	-	.	gene_id "GBIG_000596"; transcript_id "GBIG_000596.2"; exon_number "3";
Scaffold10	StringTie	exon	10909583	10909700	.	-	.	gene_id "GBIG_000596"; transcript_id "GBIG_000596.2"; exon_number "4";
Scaffold10	StringTie	exon	10910296	10910468	.	-	.	gene_id "GBIG_000596"; transcript_id "GBIG_000596.2"; exon_number "5";
Scaffold10	StringTie	exon	10910550	10911684	.	-	.	gene_id "GBIG_000596"; transcript_id "GBIG_000596.2"; exon_number "6";
Scaffold10	StringTie	exon	10911794	10911870	.	-	.	gene_id "GBIG_000596"; transcript_id "GBIG_000596.2"; exon_number "7";
Scaffold10	StringTie	exon	10912064	10912276	.	-	.	gene_id "GBIG_000596"; transcript_id "GBIG_000596.2"; exon_number "8";
Scaffold10	StringTie	transcript	10905628	10912276	.	-	.	gene_id "GBIG_000596"; transcript_id "GBIG_000596.3"; oId "STRG.3818.3"; cmp_ref "GBI_02513-RB"; class_code "x"; cmp_ref_gene "GBI_02513"; tss_id "TSS907";
Scaffold10	StringTie	exon	10905628	10905905	.	-	.	gene_id "GBIG_000596"; transcript_id "GBIG_000596.3"; exon_number "1";
Scaffold10	StringTie	exon	10905983	10906161	.	-	.	gene_id "GBIG_000596"; transcript_id "GBIG_000596.3"; exon_number "2";
Scaffold10	StringTie	exon	10909583	10909700	.	-	.	gene_id "GBIG_000596"; transcript_id "GBIG_000596.3"; exon_number "3";
Scaffold10	StringTie	exon	10910296	10910468	.	-	.	gene_id "GBIG_000596"; transcript_id "GBIG_000596.3"; exon_number "4";
Scaffold10	StringTie	exon	10910550	10910658	.	-	.	gene_id "GBIG_000596"; transcript_id "GBIG_000596.3"; exon_number "5";
Scaffold10	StringTie	exon	10911533	10911684	.	-	.	gene_id "GBIG_000596"; transcript_id "GBIG_000596.3"; exon_number "6";
Scaffold10	StringTie	exon	10911794	10911870	.	-	.	gene_id "GBIG_000596"; transcript_id "GBIG_000596.3"; exon_number "7";
Scaffold10	StringTie	exon	10912064	10912276	.	-	.	gene_id "GBIG_000596"; transcript_id "GBIG_000596.3"; exon_number "8";
Scaffold10	StringTie	transcript	12578976	12579246	.	-	.	gene_id "GBIG_000602"; transcript_id "GBIG_000602.1"; oId "STRG.3848.1"; class_code "u"; tss_id "TSS915";
Scaffold10	StringTie	exon	12578976	12579047	.	-	.	gene_id "GBIG_000602"; transcript_id "GBIG_000602.1"; exon_number "1";
Scaffold10	StringTie	exon	12579073	12579246	.	-	.	gene_id "GBIG_000602"; transcript_id "GBIG_000602.1"; exon_number "2";
Scaffold10	StringTie	transcript	12780056	12781941	.	-	.	gene_id "GBIG_000603"; transcript_id "GBIG_000603.1"; oId "STRG.3857.1"; class_code "u"; tss_id "TSS916";
Scaffold10	StringTie	exon	12780056	12780228	.	-	.	gene_id "GBIG_000603"; transcript_id "GBIG_000603.1"; exon_number "1";
Scaffold10	StringTie	exon	12781771	12781941	.	-	.	gene_id "GBIG_000603"; transcript_id "GBIG_000603.1"; exon_number "2";
Scaffold10	StringTie	transcript	12783139	12786570	.	-	.	gene_id "GBIG_000604"; transcript_id "GBIG_000604.1"; oId "STRG.3858.1"; class_code "u"; tss_id "TSS917";
Scaffold10	StringTie	exon	12783139	12783262	.	-	.	gene_id "GBIG_000604"; transcript_id "GBIG_000604.1"; exon_number "1";
Scaffold10	StringTie	exon	12786480	12786570	.	-	.	gene_id "GBIG_000604"; transcript_id "GBIG_000604.1"; exon_number "2";
Scaffold10	StringTie	transcript	13051870	13052389	.	-	.	gene_id "GBIG_000605"; transcript_id "GBIG_000605.1"; class_code "i"
Scaffold10	StringTie	exon	13051870	13051974	.	-	.	gene_id "GBIG_000605"; transcript_id "GBIG_000605.1"; exon_number "1"
Scaffold10	StringTie	exon	13052054	13052389	.	-	.	gene_id "GBIG_000605"; transcript_id "GBIG_000605.1"; exon_number "2"
Scaffold10	StringTie	transcript	13636571	13644369	.	-	.	gene_id "GBIG_000609"; transcript_id "GBIG_000609.1"; oId "STRG.3881.1"; class_code "u"; tss_id "TSS923";
Scaffold10	StringTie	exon	13636571	13637098	.	-	.	gene_id "GBIG_000609"; transcript_id "GBIG_000609.1"; exon_number "1";
Scaffold10	StringTie	exon	13644311	13644369	.	-	.	gene_id "GBIG_000609"; transcript_id "GBIG_000609.1"; exon_number "2";
Scaffold10	StringTie	transcript	16767947	16770718	.	-	.	gene_id "GBIG_000616"; transcript_id "GBIG_000616.29"; class_code "i"
Scaffold10	StringTie	exon	16767947	16769601	.	-	.	gene_id "GBIG_000616"; transcript_id "GBIG_000616.29"; exon_number "1"
Scaffold10	StringTie	exon	16770385	16770718	.	-	.	gene_id "GBIG_000616"; transcript_id "GBIG_000616.29"; exon_number "2"
Scaffold10	StringTie	transcript	16721309	16728249	.	-	.	gene_id "GBIG_000617"; transcript_id "GBIG_000617.1"; class_code "i"
Scaffold10	StringTie	exon	16721309	16722128	.	-	.	gene_id "GBIG_000617"; transcript_id "GBIG_000617.1"; exon_number "1"
Scaffold10	StringTie	exon	16727977	16728249	.	-	.	gene_id "GBIG_000617"; transcript_id "GBIG_000617.1"; exon_number "2"
Scaffold10	StringTie	transcript	18988471	18994156	.	-	.	gene_id "GBIG_000622"; transcript_id "GBIG_000622.1"; oId "STRG.3778.1"; class_code "u"; tss_id "TSS943";
Scaffold10	StringTie	exon	18988471	18989061	.	-	.	gene_id "GBIG_000622"; transcript_id "GBIG_000622.1"; exon_number "1";
Scaffold10	StringTie	exon	18994025	18994156	.	-	.	gene_id "GBIG_000622"; transcript_id "GBIG_000622.1"; exon_number "2";
Scaffold100	StringTie	transcript	283651	285135	.	+	.	gene_id "GBIG_000623"; transcript_id "GBIG_000623.1"; oId "STRG.16429.1"; class_code "u"; tss_id "TSS944";
Scaffold100	StringTie	exon	283651	285135	.	+	.	gene_id "GBIG_000623"; transcript_id "GBIG_000623.1"; exon_number "1";
Scaffold100	StringTie	transcript	366667	368215	.	+	.	gene_id "GBIG_000624"; transcript_id "GBIG_000624.1"; oId "STRG.16431.1"; class_code "u"; tss_id "TSS945";
Scaffold100	StringTie	exon	366667	366836	.	+	.	gene_id "GBIG_000624"; transcript_id "GBIG_000624.1"; exon_number "1";
Scaffold100	StringTie	exon	367946	368215	.	+	.	gene_id "GBIG_000624"; transcript_id "GBIG_000624.1"; exon_number "2";
Scaffold100	StringTie	transcript	441552	443363	.	+	.	gene_id "GBIG_000625"; transcript_id "GBIG_000625.1"; oId "STRG.16432.1"; class_code "u"; tss_id "TSS946";
Scaffold100	StringTie	exon	441552	441863	.	+	.	gene_id "GBIG_000625"; transcript_id "GBIG_000625.1"; exon_number "1";
Scaffold100	StringTie	exon	441949	443363	.	+	.	gene_id "GBIG_000625"; transcript_id "GBIG_000625.1"; exon_number "2";
Scaffold100	StringTie	transcript	472760	473077	.	+	.	gene_id "GBIG_000626"; transcript_id "GBIG_000626.1"; oId "STRG.16433.1"; class_code "u"; tss_id "TSS947";
Scaffold100	StringTie	exon	472760	473077	.	+	.	gene_id "GBIG_000626"; transcript_id "GBIG_000626.1"; exon_number "1";
Scaffold100	StringTie	transcript	479496	480000	.	+	.	gene_id "GBIG_000627"; transcript_id "GBIG_000627.1"; oId "STRG.16434.1"; class_code "u"; tss_id "TSS948";
Scaffold100	StringTie	exon	479496	479785	.	+	.	gene_id "GBIG_000627"; transcript_id "GBIG_000627.1"; exon_number "1";
Scaffold100	StringTie	exon	479876	480000	.	+	.	gene_id "GBIG_000627"; transcript_id "GBIG_000627.1"; exon_number "2";
Scaffold100	StringTie	transcript	530003	531273	.	+	.	gene_id "GBIG_000628"; transcript_id "GBIG_000628.1"; class_code "i"
Scaffold100	StringTie	exon	530003	531273	.	+	.	gene_id "GBIG_000628"; transcript_id "GBIG_000628.1"; exon_number "1"
Scaffold100	StringTie	transcript	1270294	1272946	.	+	.	gene_id "GBIG_000631"; transcript_id "GBIG_000631.1"; oId "STRG.16445.1"; class_code "u"; tss_id "TSS954";
Scaffold100	StringTie	exon	1270294	1272946	.	+	.	gene_id "GBIG_000631"; transcript_id "GBIG_000631.1"; exon_number "1";
Scaffold100	StringTie	transcript	1425984	1427148	.	+	.	gene_id "GBIG_000632"; transcript_id "GBIG_000632.1"; oId "STRG.16451.1"; class_code "u"; tss_id "TSS955";
Scaffold100	StringTie	exon	1425984	1426298	.	+	.	gene_id "GBIG_000632"; transcript_id "GBIG_000632.1"; exon_number "1";
Scaffold100	StringTie	exon	1426988	1427148	.	+	.	gene_id "GBIG_000632"; transcript_id "GBIG_000632.1"; exon_number "2";
Scaffold100	StringTie	transcript	2121001	2122459	.	+	.	gene_id "GBIG_000633"; transcript_id "GBIG_000633.1"; oId "STRG.16493.1"; class_code "u"; tss_id "TSS956";
Scaffold100	StringTie	exon	2121001	2122459	.	+	.	gene_id "GBIG_000633"; transcript_id "GBIG_000633.1"; exon_number "1";
Scaffold100	StringTie	transcript	2191108	2191425	.	+	.	gene_id "GBIG_000634"; transcript_id "GBIG_000634.1"; oId "STRG.16494.1"; class_code "u"; tss_id "TSS957";
Scaffold100	StringTie	exon	2191108	2191425	.	+	.	gene_id "GBIG_000634"; transcript_id "GBIG_000634.1"; exon_number "1";
Scaffold100	StringTie	transcript	2725085	2725318	.	+	.	gene_id "GBIG_000637"; transcript_id "GBIG_000637.1"; oId "STRG.16503.1"; class_code "u"; tss_id "TSS962";
Scaffold100	StringTie	exon	2725085	2725318	.	+	.	gene_id "GBIG_000637"; transcript_id "GBIG_000637.1"; exon_number "1";
Scaffold100	StringTie	transcript	2782239	2782440	.	+	.	gene_id "GBIG_000638"; transcript_id "GBIG_000638.1"; oId "STRG.16505.1"; class_code "u"; tss_id "TSS963";
Scaffold100	StringTie	exon	2782239	2782440	.	+	.	gene_id "GBIG_000638"; transcript_id "GBIG_000638.1"; exon_number "1";
Scaffold100	StringTie	transcript	2865226	2867931	.	+	.	gene_id "GBIG_000639"; transcript_id "GBIG_000639.1"; oId "STRG.16509.1"; class_code "u"; tss_id "TSS964";
Scaffold100	StringTie	exon	2865226	2867931	.	+	.	gene_id "GBIG_000639"; transcript_id "GBIG_000639.1"; exon_number "1";
Scaffold100	StringTie	transcript	2902122	2902776	.	+	.	gene_id "GBIG_000641"; transcript_id "GBIG_000641.1"; oId "STRG.16511.1"; class_code "u"; tss_id "TSS968";
Scaffold100	StringTie	exon	2902122	2902776	.	+	.	gene_id "GBIG_000641"; transcript_id "GBIG_000641.1"; exon_number "1";
Scaffold100	StringTie	transcript	2903003	2903305	.	+	.	gene_id "GBIG_000642"; transcript_id "GBIG_000642.1"; oId "STRG.16512.1"; class_code "u"; tss_id "TSS969";
Scaffold100	StringTie	exon	2903003	2903305	.	+	.	gene_id "GBIG_000642"; transcript_id "GBIG_000642.1"; exon_number "1";
Scaffold100	StringTie	transcript	2903735	2904653	.	+	.	gene_id "GBIG_000643"; transcript_id "GBIG_000643.1"; oId "STRG.16513.1"; class_code "u"; tss_id "TSS970";
Scaffold100	StringTie	exon	2903735	2904653	.	+	.	gene_id "GBIG_000643"; transcript_id "GBIG_000643.1"; exon_number "1";
Scaffold100	StringTie	transcript	3045233	3047360	.	+	.	gene_id "GBIG_000644"; transcript_id "GBIG_000644.1"; class_code "i"
Scaffold100	StringTie	exon	3045233	3047360	.	+	.	gene_id "GBIG_000644"; transcript_id "GBIG_000644.1"; exon_number "1"
Scaffold100	StringTie	transcript	3053288	3062038	.	+	.	gene_id "GBIG_000645"; transcript_id "GBIG_000645.1"; oId "STRG.16519.1"; class_code "u"; tss_id "TSS972";
Scaffold100	StringTie	exon	3053288	3062038	.	+	.	gene_id "GBIG_000645"; transcript_id "GBIG_000645.1"; exon_number "1";
Scaffold100	StringTie	transcript	3097495	3113882	.	+	.	gene_id "GBIG_000646"; transcript_id "GBIG_000646.1"; oId "STRG.16522.1"; cmp_ref "GBI_12048-RA"; class_code "x"; cmp_ref_gene "GBI_12048"; tss_id "TSS973";
Scaffold100	StringTie	exon	3097495	3113882	.	+	.	gene_id "GBIG_000646"; transcript_id "GBIG_000646.1"; exon_number "1";
Scaffold100	StringTie	transcript	3167040	3167734	.	+	.	gene_id "GBIG_000647"; transcript_id "GBIG_000647.1"; oId "STRG.16524.1"; class_code "u"; tss_id "TSS974";
Scaffold100	StringTie	exon	3167040	3167104	.	+	.	gene_id "GBIG_000647"; transcript_id "GBIG_000647.1"; exon_number "1";
Scaffold100	StringTie	exon	3167464	3167734	.	+	.	gene_id "GBIG_000647"; transcript_id "GBIG_000647.1"; exon_number "2";
Scaffold100	StringTie	transcript	3182768	3187937	.	+	.	gene_id "GBIG_000648"; transcript_id "GBIG_000648.1"; oId "STRG.16525.1"; class_code "u"; tss_id "TSS975";
Scaffold100	StringTie	exon	3182768	3187937	.	+	.	gene_id "GBIG_000648"; transcript_id "GBIG_000648.1"; exon_number "1";
Scaffold100	StringTie	transcript	3253914	3254129	.	+	.	gene_id "GBIG_000649"; transcript_id "GBIG_000649.1"; oId "STRG.16526.1"; class_code "u"; tss_id "TSS976";
Scaffold100	StringTie	exon	3253914	3254129	.	+	.	gene_id "GBIG_000649"; transcript_id "GBIG_000649.1"; exon_number "1";
Scaffold100	StringTie	transcript	3529637	3529861	.	+	.	gene_id "GBIG_000650"; transcript_id "GBIG_000650.1"; oId "STRG.16529.1"; class_code "u"; tss_id "TSS977";
Scaffold100	StringTie	exon	3529637	3529861	.	+	.	gene_id "GBIG_000650"; transcript_id "GBIG_000650.1"; exon_number "1";
Scaffold100	StringTie	transcript	3958818	3960144	.	+	.	gene_id "GBIG_000651"; transcript_id "GBIG_000651.1"; oId "STRG.16452.1"; class_code "u"; tss_id "TSS978";
Scaffold100	StringTie	exon	3958818	3960144	.	+	.	gene_id "GBIG_000651"; transcript_id "GBIG_000651.1"; exon_number "1";
Scaffold100	StringTie	transcript	4163802	4164399	.	+	.	gene_id "GBIG_000653"; transcript_id "GBIG_000653.1"; oId "STRG.16461.1"; class_code "u"; tss_id "TSS980";
Scaffold100	StringTie	exon	4163802	4164399	.	+	.	gene_id "GBIG_000653"; transcript_id "GBIG_000653.1"; exon_number "1";
Scaffold100	StringTie	transcript	4303478	4304182	.	+	.	gene_id "GBIG_000655"; transcript_id "GBIG_000655.1"; class_code "i"
Scaffold100	StringTie	exon	4303478	4303556	.	+	.	gene_id "GBIG_000655"; transcript_id "GBIG_000655.1"; exon_number "1"
Scaffold100	StringTie	exon	4303580	4304182	.	+	.	gene_id "GBIG_000655"; transcript_id "GBIG_000655.1"; exon_number "2"
Scaffold100	StringTie	transcript	4564069	4564486	.	+	.	gene_id "GBIG_000656"; transcript_id "GBIG_000656.1"; class_code "i"
Scaffold100	StringTie	exon	4564069	4564486	.	+	.	gene_id "GBIG_000656"; transcript_id "GBIG_000656.1"; exon_number "1"
Scaffold100	StringTie	transcript	4580081	4583680	.	+	.	gene_id "GBIG_000657"; transcript_id "GBIG_000657.1"; class_code "i"
Scaffold100	StringTie	exon	4580081	4583680	.	+	.	gene_id "GBIG_000657"; transcript_id "GBIG_000657.1"; exon_number "1"
Scaffold100	StringTie	transcript	4588218	4588685	.	+	.	gene_id "GBIG_000658"; transcript_id "GBIG_000658.1"; oId "STRG.16468.1"; cmp_ref "GBI_12055-RA"; class_code "x"; cmp_ref_gene "GBI_12055"; tss_id "TSS987";
Scaffold100	StringTie	exon	4588218	4588685	.	+	.	gene_id "GBIG_000658"; transcript_id "GBIG_000658.1"; exon_number "1";
Scaffold100	StringTie	transcript	4588995	4593289	.	+	.	gene_id "GBIG_000659"; transcript_id "GBIG_000659.1"; oId "STRG.16469.1"; cmp_ref "GBI_12055-RA"; class_code "x"; cmp_ref_gene "GBI_12055"; tss_id "TSS988";
Scaffold100	StringTie	exon	4588995	4593289	.	+	.	gene_id "GBIG_000659"; transcript_id "GBIG_000659.1"; exon_number "1";
Scaffold100	StringTie	transcript	4621978	4622178	.	+	.	gene_id "GBIG_000660"; transcript_id "GBIG_000660.1"; oId "STRG.16472.1"; class_code "r"; tss_id "TSS989";
Scaffold100	StringTie	exon	4621978	4622178	.	+	.	gene_id "GBIG_000660"; transcript_id "GBIG_000660.1"; exon_number "1";
Scaffold100	StringTie	transcript	4704662	4705982	.	+	.	gene_id "GBIG_000661"; transcript_id "GBIG_000661.1"; oId "STRG.16456.1"; class_code "u"; tss_id "TSS990";
Scaffold100	StringTie	exon	4704662	4705982	.	+	.	gene_id "GBIG_000661"; transcript_id "GBIG_000661.1"; exon_number "1";
Scaffold100	StringTie	transcript	4706184	4706458	.	+	.	gene_id "GBIG_000662"; transcript_id "GBIG_000662.1"; oId "STRG.16457.1"; class_code "u"; tss_id "TSS991";
Scaffold100	StringTie	exon	4706184	4706458	.	+	.	gene_id "GBIG_000662"; transcript_id "GBIG_000662.1"; exon_number "1";
Scaffold100	StringTie	transcript	4707947	4708271	.	+	.	gene_id "GBIG_000663"; transcript_id "GBIG_000663.1"; oId "STRG.16458.1"; class_code "u"; tss_id "TSS992";
Scaffold100	StringTie	exon	4707947	4708271	.	+	.	gene_id "GBIG_000663"; transcript_id "GBIG_000663.1"; exon_number "1";
Scaffold100	StringTie	transcript	530003	531273	.	-	.	gene_id "GBIG_000665"; transcript_id "GBIG_000665.1"; class_code "i"
Scaffold100	StringTie	exon	530003	530808	.	-	.	gene_id "GBIG_000665"; transcript_id "GBIG_000665.1"; exon_number "1"
Scaffold100	StringTie	exon	530854	531273	.	-	.	gene_id "GBIG_000665"; transcript_id "GBIG_000665.1"; exon_number "2"
Scaffold100	StringTie	transcript	1276959	1278063	.	-	.	gene_id "GBIG_000671"; transcript_id "GBIG_000671.1"; oId "STRG.16446.1"; class_code "u"; tss_id "TSS1004";
Scaffold100	StringTie	exon	1276959	1277059	.	-	.	gene_id "GBIG_000671"; transcript_id "GBIG_000671.1"; exon_number "1";
Scaffold100	StringTie	exon	1277829	1278063	.	-	.	gene_id "GBIG_000671"; transcript_id "GBIG_000671.1"; exon_number "2";
Scaffold100	StringTie	transcript	1283932	1285424	.	-	.	gene_id "GBIG_000672"; transcript_id "GBIG_000672.1"; oId "STRG.16448.1"; class_code "u"; tss_id "TSS1005";
Scaffold100	StringTie	exon	1283932	1283984	.	-	.	gene_id "GBIG_000672"; transcript_id "GBIG_000672.1"; exon_number "1";
Scaffold100	StringTie	exon	1285090	1285424	.	-	.	gene_id "GBIG_000672"; transcript_id "GBIG_000672.1"; exon_number "2";
Scaffold100	StringTie	transcript	3089661	3096610	.	-	.	gene_id "GBIG_000685"; transcript_id "GBIG_000685.1"; class_code "i"
Scaffold100	StringTie	exon	3089661	3093661	.	-	.	gene_id "GBIG_000685"; transcript_id "GBIG_000685.1"; exon_number "1"
Scaffold100	StringTie	exon	3095794	3096610	.	-	.	gene_id "GBIG_000685"; transcript_id "GBIG_000685.1"; exon_number "2"
Scaffold100	StringTie	transcript	3089661	3096610	.	-	.	gene_id "GBIG_000685"; transcript_id "GBIG_000685.2"; class_code "i"
Scaffold100	StringTie	exon	3089661	3093689	.	-	.	gene_id "GBIG_000685"; transcript_id "GBIG_000685.2"; exon_number "1"
Scaffold100	StringTie	exon	3095794	3096610	.	-	.	gene_id "GBIG_000685"; transcript_id "GBIG_000685.2"; exon_number "2"
Scaffold100	StringTie	transcript	3379516	3943179	.	-	.	gene_id "GBIG_000687"; transcript_id "GBIG_000687.1"; oId "STRG.16527.2"; cmp_ref "GBI_12050-RA"; class_code "x"; cmp_ref_gene "GBI_12050"; tss_id "TSS1028";
Scaffold100	StringTie	exon	3379516	3379679	.	-	.	gene_id "GBIG_000687"; transcript_id "GBIG_000687.1"; exon_number "1";
Scaffold100	StringTie	exon	3637079	3637207	.	-	.	gene_id "GBIG_000687"; transcript_id "GBIG_000687.1"; exon_number "2";
Scaffold100	StringTie	exon	3689096	3689171	.	-	.	gene_id "GBIG_000687"; transcript_id "GBIG_000687.1"; exon_number "3";
Scaffold100	StringTie	exon	3941022	3941687	.	-	.	gene_id "GBIG_000687"; transcript_id "GBIG_000687.1"; exon_number "4";
Scaffold100	StringTie	exon	3942894	3943179	.	-	.	gene_id "GBIG_000687"; transcript_id "GBIG_000687.1"; exon_number "5";
Scaffold100	StringTie	transcript	3379516	3943179	.	-	.	gene_id "GBIG_000687"; transcript_id "GBIG_000687.2"; oId "STRG.16527.1"; cmp_ref "GBI_12050-RA"; class_code "x"; cmp_ref_gene "GBI_12050"; tss_id "TSS1028";
Scaffold100	StringTie	exon	3379516	3379679	.	-	.	gene_id "GBIG_000687"; transcript_id "GBIG_000687.2"; exon_number "1";
Scaffold100	StringTie	exon	3637079	3637207	.	-	.	gene_id "GBIG_000687"; transcript_id "GBIG_000687.2"; exon_number "2";
Scaffold100	StringTie	exon	3689096	3689171	.	-	.	gene_id "GBIG_000687"; transcript_id "GBIG_000687.2"; exon_number "3";
Scaffold100	StringTie	exon	3941022	3943179	.	-	.	gene_id "GBIG_000687"; transcript_id "GBIG_000687.2"; exon_number "4";
Scaffold100	StringTie	transcript	3379516	3946680	.	-	.	gene_id "GBIG_000687"; transcript_id "GBIG_000687.3"; oId "STRG.16527.4"; cmp_ref "GBI_12050-RA"; class_code "x"; cmp_ref_gene "GBI_12050"; tss_id "TSS1029";
Scaffold100	StringTie	exon	3379516	3379679	.	-	.	gene_id "GBIG_000687"; transcript_id "GBIG_000687.3"; exon_number "1";
Scaffold100	StringTie	exon	3637079	3637207	.	-	.	gene_id "GBIG_000687"; transcript_id "GBIG_000687.3"; exon_number "2";
Scaffold100	StringTie	exon	3689096	3689171	.	-	.	gene_id "GBIG_000687"; transcript_id "GBIG_000687.3"; exon_number "3";
Scaffold100	StringTie	exon	3941022	3941687	.	-	.	gene_id "GBIG_000687"; transcript_id "GBIG_000687.3"; exon_number "4";
Scaffold100	StringTie	exon	3946565	3946680	.	-	.	gene_id "GBIG_000687"; transcript_id "GBIG_000687.3"; exon_number "5";
Scaffold100	StringTie	transcript	3379516	3946680	.	-	.	gene_id "GBIG_000687"; transcript_id "GBIG_000687.4"; oId "STRG.16527.3"; cmp_ref "GBI_12050-RA"; class_code "x"; cmp_ref_gene "GBI_12050"; tss_id "TSS1029";
Scaffold100	StringTie	exon	3379516	3379679	.	-	.	gene_id "GBIG_000687"; transcript_id "GBIG_000687.4"; exon_number "1";
Scaffold100	StringTie	exon	3637079	3637207	.	-	.	gene_id "GBIG_000687"; transcript_id "GBIG_000687.4"; exon_number "2";
Scaffold100	StringTie	exon	3689096	3689171	.	-	.	gene_id "GBIG_000687"; transcript_id "GBIG_000687.4"; exon_number "3";
Scaffold100	StringTie	exon	3946496	3946680	.	-	.	gene_id "GBIG_000687"; transcript_id "GBIG_000687.4"; exon_number "4";
Scaffold100	StringTie	transcript	3529503	3552952	.	-	.	gene_id "GBIG_000688"; transcript_id "GBIG_000688.1"; oId "STRG.16528.1"; class_code "u"; tss_id "TSS1030";
Scaffold100	StringTie	exon	3529503	3529788	.	-	.	gene_id "GBIG_000688"; transcript_id "GBIG_000688.1"; exon_number "1";
Scaffold100	StringTie	exon	3552880	3552952	.	-	.	gene_id "GBIG_000688"; transcript_id "GBIG_000688.1"; exon_number "2";
Scaffold100	StringTie	transcript	3701630	3701884	.	-	.	gene_id "GBIG_000689"; transcript_id "GBIG_000689.1"; class_code "i"
Scaffold100	StringTie	exon	3701630	3701790	.	-	.	gene_id "GBIG_000689"; transcript_id "GBIG_000689.1"; exon_number "1"
Scaffold100	StringTie	exon	3701836	3701884	.	-	.	gene_id "GBIG_000689"; transcript_id "GBIG_000689.1"; exon_number "2"
Scaffold100	StringTie	transcript	4588995	4592989	.	-	.	gene_id "GBIG_000692"; transcript_id "GBIG_000692.1"; oId "STRG.16470.1"; cmp_ref "GBI_12054-RA"; class_code "x"; cmp_ref_gene "GBI_12054"; tss_id "TSS1034";
Scaffold100	StringTie	exon	4588995	4589659	.	-	.	gene_id "GBIG_000692"; transcript_id "GBIG_000692.1"; exon_number "1";
Scaffold100	StringTie	exon	4589762	4592989	.	-	.	gene_id "GBIG_000692"; transcript_id "GBIG_000692.1"; exon_number "2";
Scaffold1002	StringTie	transcript	2925	5861	.	+	.	gene_id "GBIG_000693"; transcript_id "GBIG_000693.1"; oId "STRG.29645.1"; class_code "u"; tss_id "TSS1035";
Scaffold1002	StringTie	exon	2925	5861	.	+	.	gene_id "GBIG_000693"; transcript_id "GBIG_000693.1"; exon_number "1";
Scaffold10048	StringTie	transcript	199	1497	.	-	.	gene_id "GBIG_000695"; transcript_id "GBIG_000695.1"; oId "STRG.30703.3"; class_code "u"; tss_id "TSS1037";
Scaffold10048	StringTie	exon	199	823	.	-	.	gene_id "GBIG_000695"; transcript_id "GBIG_000695.1"; exon_number "1";
Scaffold10048	StringTie	exon	1093	1497	.	-	.	gene_id "GBIG_000695"; transcript_id "GBIG_000695.1"; exon_number "2";
Scaffold10048	StringTie	transcript	199	1497	.	-	.	gene_id "GBIG_000695"; transcript_id "GBIG_000695.2"; oId "STRG.30703.2"; class_code "u"; tss_id "TSS1037";
Scaffold10048	StringTie	exon	199	461	.	-	.	gene_id "GBIG_000695"; transcript_id "GBIG_000695.2"; exon_number "1";
Scaffold10048	StringTie	exon	661	823	.	-	.	gene_id "GBIG_000695"; transcript_id "GBIG_000695.2"; exon_number "2";
Scaffold10048	StringTie	exon	1093	1497	.	-	.	gene_id "GBIG_000695"; transcript_id "GBIG_000695.2"; exon_number "3";
Scaffold10048	StringTie	transcript	199	1497	.	-	.	gene_id "GBIG_000695"; transcript_id "GBIG_000695.3"; oId "STRG.30703.1"; class_code "u"; tss_id "TSS1037";
Scaffold10048	StringTie	exon	199	1497	.	-	.	gene_id "GBIG_000695"; transcript_id "GBIG_000695.3"; exon_number "1";
Scaffold1005	StringTie	transcript	8857	10069	.	+	.	gene_id "GBIG_000696"; transcript_id "GBIG_000696.1"; oId "STRG.29647.1"; class_code "u"; tss_id "TSS1038";
Scaffold1005	StringTie	exon	8857	10069	.	+	.	gene_id "GBIG_000696"; transcript_id "GBIG_000696.1"; exon_number "1";
Scaffold1006	StringTie	transcript	3385	7260	.	+	.	gene_id "GBIG_000697"; transcript_id "GBIG_000697.1"; oId "STRG.29648.1"; class_code "u"; tss_id "TSS1039";
Scaffold1006	StringTie	exon	3385	7260	.	+	.	gene_id "GBIG_000697"; transcript_id "GBIG_000697.1"; exon_number "1";
Scaffold101	StringTie	transcript	1509	1763	.	+	.	gene_id "GBIG_000699"; transcript_id "GBIG_000699.1"; oId "STRG.16459.1"; class_code "u"; tss_id "TSS1041";
Scaffold101	StringTie	exon	1509	1763	.	+	.	gene_id "GBIG_000699"; transcript_id "GBIG_000699.1"; exon_number "1";
Scaffold101	StringTie	transcript	183288	184113	.	+	.	gene_id "GBIG_000700"; transcript_id "GBIG_000700.1"; oId "STRG.16476.1"; class_code "r"; tss_id "TSS1042";
Scaffold101	StringTie	exon	183288	184113	.	+	.	gene_id "GBIG_000700"; transcript_id "GBIG_000700.1"; exon_number "1";
Scaffold101	StringTie	transcript	323567	324103	.	+	.	gene_id "GBIG_000701"; transcript_id "GBIG_000701.1"; oId "STRG.16477.1"; class_code "u"; tss_id "TSS1043";
Scaffold101	StringTie	exon	323567	324103	.	+	.	gene_id "GBIG_000701"; transcript_id "GBIG_000701.1"; exon_number "1";
Scaffold101	StringTie	transcript	396388	396599	.	+	.	gene_id "GBIG_000702"; transcript_id "GBIG_000702.1"; oId "STRG.16478.1"; class_code "u"; tss_id "TSS1044";
Scaffold101	StringTie	exon	396388	396599	.	+	.	gene_id "GBIG_000702"; transcript_id "GBIG_000702.1"; exon_number "1";
Scaffold101	StringTie	transcript	413557	414661	.	+	.	gene_id "GBIG_000703"; transcript_id "GBIG_000703.1"; oId "STRG.16479.1"; class_code "u"; tss_id "TSS1045";
Scaffold101	StringTie	exon	413557	413841	.	+	.	gene_id "GBIG_000703"; transcript_id "GBIG_000703.1"; exon_number "1";
Scaffold101	StringTie	exon	414242	414661	.	+	.	gene_id "GBIG_000703"; transcript_id "GBIG_000703.1"; exon_number "2";
Scaffold101	StringTie	transcript	431515	435846	.	+	.	gene_id "GBIG_000704"; transcript_id "GBIG_000704.1"; oId "STRG.16482.1"; class_code "u"; tss_id "TSS1046";
Scaffold101	StringTie	exon	431515	435846	.	+	.	gene_id "GBIG_000704"; transcript_id "GBIG_000704.1"; exon_number "1";
Scaffold101	StringTie	transcript	505129	505334	.	+	.	gene_id "GBIG_000706"; transcript_id "GBIG_000706.1"; class_code "i"
Scaffold101	StringTie	exon	505129	505334	.	+	.	gene_id "GBIG_000706"; transcript_id "GBIG_000706.1"; exon_number "1"
Scaffold101	StringTie	transcript	572740	580935	.	+	.	gene_id "GBIG_000707"; transcript_id "GBIG_000707.1"; oId "STRG.16488.1"; class_code "u"; tss_id "TSS1050";
Scaffold101	StringTie	exon	572740	580935	.	+	.	gene_id "GBIG_000707"; transcript_id "GBIG_000707.1"; exon_number "1";
Scaffold101	StringTie	transcript	684121	684911	.	+	.	gene_id "GBIG_000708"; transcript_id "GBIG_000708.1"; oId "STRG.16490.1"; class_code "u"; tss_id "TSS1051";
Scaffold101	StringTie	exon	684121	684911	.	+	.	gene_id "GBIG_000708"; transcript_id "GBIG_000708.1"; exon_number "1";
Scaffold101	StringTie	transcript	967308	967665	.	+	.	gene_id "GBIG_000709"; transcript_id "GBIG_000709.1"; oId "STRG.16532.1"; class_code "u"; tss_id "TSS1052";
Scaffold101	StringTie	exon	967308	967665	.	+	.	gene_id "GBIG_000709"; transcript_id "GBIG_000709.1"; exon_number "1";
Scaffold101	StringTie	transcript	1068245	1068723	.	+	.	gene_id "GBIG_000711"; transcript_id "GBIG_000711.1"; oId "STRG.16535.1"; class_code "r"; tss_id "TSS1056";
Scaffold101	StringTie	exon	1068245	1068723	.	+	.	gene_id "GBIG_000711"; transcript_id "GBIG_000711.1"; exon_number "1";
Scaffold101	StringTie	transcript	1071472	1071735	.	+	.	gene_id "GBIG_000712"; transcript_id "GBIG_000712.1"; oId "STRG.16536.1"; class_code "u"; tss_id "TSS1057";
Scaffold101	StringTie	exon	1071472	1071735	.	+	.	gene_id "GBIG_000712"; transcript_id "GBIG_000712.1"; exon_number "1";
Scaffold101	StringTie	transcript	1296641	1296934	.	+	.	gene_id "GBIG_000713"; transcript_id "GBIG_000713.1"; oId "STRG.16539.1"; class_code "r"; tss_id "TSS1058";
Scaffold101	StringTie	exon	1296641	1296934	.	+	.	gene_id "GBIG_000713"; transcript_id "GBIG_000713.1"; exon_number "1";
Scaffold101	StringTie	transcript	1384895	1385738	.	+	.	gene_id "GBIG_000714"; transcript_id "GBIG_000714.1"; oId "STRG.16540.1"; class_code "u"; tss_id "TSS1059";
Scaffold101	StringTie	exon	1384895	1385738	.	+	.	gene_id "GBIG_000714"; transcript_id "GBIG_000714.1"; exon_number "1";
Scaffold101	StringTie	transcript	1404674	1404940	.	+	.	gene_id "GBIG_000715"; transcript_id "GBIG_000715.1"; oId "STRG.16541.1"; class_code "u"; tss_id "TSS1060";
Scaffold101	StringTie	exon	1404674	1404940	.	+	.	gene_id "GBIG_000715"; transcript_id "GBIG_000715.1"; exon_number "1";
Scaffold101	StringTie	transcript	1595151	1595975	.	+	.	gene_id "GBIG_000717"; transcript_id "GBIG_000717.1"; oId "STRG.16544.1"; cmp_ref "GBI_12064-RB"; class_code "x"; cmp_ref_gene "GBI_12064"; tss_id "TSS1062";
Scaffold101	StringTie	exon	1595151	1595975	.	+	.	gene_id "GBIG_000717"; transcript_id "GBIG_000717.1"; exon_number "1";
Scaffold101	StringTie	transcript	1671739	1672168	.	+	.	gene_id "GBIG_000718"; transcript_id "GBIG_000718.1"; class_code "i"
Scaffold101	StringTie	exon	1671739	1672168	.	+	.	gene_id "GBIG_000718"; transcript_id "GBIG_000718.1"; exon_number "1"
Scaffold101	StringTie	transcript	1705746	1711696	.	+	.	gene_id "GBIG_000719"; transcript_id "GBIG_000719.1"; oId "STRG.16550.1"; cmp_ref "GBI_12068-RA"; class_code "x"; cmp_ref_gene "GBI_12068"; tss_id "TSS1064";
Scaffold101	StringTie	exon	1705746	1707607	.	+	.	gene_id "GBIG_000719"; transcript_id "GBIG_000719.1"; exon_number "1";
Scaffold101	StringTie	exon	1707713	1707819	.	+	.	gene_id "GBIG_000719"; transcript_id "GBIG_000719.1"; exon_number "2";
Scaffold101	StringTie	exon	1708697	1708903	.	+	.	gene_id "GBIG_000719"; transcript_id "GBIG_000719.1"; exon_number "3";
Scaffold101	StringTie	exon	1711404	1711696	.	+	.	gene_id "GBIG_000719"; transcript_id "GBIG_000719.1"; exon_number "4";
Scaffold101	StringTie	transcript	1911866	1913123	.	+	.	gene_id "GBIG_000721"; transcript_id "GBIG_000721.1"; oId "STRG.16555.1"; class_code "u"; tss_id "TSS1066";
Scaffold101	StringTie	exon	1911866	1913123	.	+	.	gene_id "GBIG_000721"; transcript_id "GBIG_000721.1"; exon_number "1";
Scaffold101	StringTie	transcript	2094447	2096382	.	+	.	gene_id "GBIG_000723"; transcript_id "GBIG_000723.1"; oId "STRG.16558.1"; class_code "u"; tss_id "TSS1068";
Scaffold101	StringTie	exon	2094447	2094518	.	+	.	gene_id "GBIG_000723"; transcript_id "GBIG_000723.1"; exon_number "1";
Scaffold101	StringTie	exon	2096237	2096382	.	+	.	gene_id "GBIG_000723"; transcript_id "GBIG_000723.1"; exon_number "2";
Scaffold101	StringTie	transcript	2098707	2100864	.	+	.	gene_id "GBIG_000724"; transcript_id "GBIG_000724.1"; oId "STRG.16559.1"; class_code "u"; tss_id "TSS1069";
Scaffold101	StringTie	exon	2098707	2098844	.	+	.	gene_id "GBIG_000724"; transcript_id "GBIG_000724.1"; exon_number "1";
Scaffold101	StringTie	exon	2100674	2100864	.	+	.	gene_id "GBIG_000724"; transcript_id "GBIG_000724.1"; exon_number "2";
Scaffold101	StringTie	transcript	2100155	2100381	.	+	.	gene_id "GBIG_000725"; transcript_id "GBIG_000725.1"; oId "STRG.16560.1"; class_code "u"; tss_id "TSS1070";
Scaffold101	StringTie	exon	2100155	2100381	.	+	.	gene_id "GBIG_000725"; transcript_id "GBIG_000725.1"; exon_number "1";
Scaffold101	StringTie	transcript	2373226	2373876	.	+	.	gene_id "GBIG_000728"; transcript_id "GBIG_000728.1"; class_code "i"
Scaffold101	StringTie	exon	2373226	2373876	.	+	.	gene_id "GBIG_000728"; transcript_id "GBIG_000728.1"; exon_number "1"
Scaffold101	StringTie	transcript	2522549	2522826	.	+	.	gene_id "GBIG_000730"; transcript_id "GBIG_000730.1"; oId "STRG.16567.1"; class_code "u"; tss_id "TSS1083";
Scaffold101	StringTie	exon	2522549	2522826	.	+	.	gene_id "GBIG_000730"; transcript_id "GBIG_000730.1"; exon_number "1";
Scaffold101	StringTie	transcript	2536069	2536269	.	+	.	gene_id "GBIG_000731"; transcript_id "GBIG_000731.1"; oId "STRG.16568.1"; class_code "u"; tss_id "TSS1084";
Scaffold101	StringTie	exon	2536069	2536269	.	+	.	gene_id "GBIG_000731"; transcript_id "GBIG_000731.1"; exon_number "1";
Scaffold101	StringTie	transcript	2549671	2550028	.	+	.	gene_id "GBIG_000732"; transcript_id "GBIG_000732.1"; oId "STRG.16569.1"; class_code "u"; tss_id "TSS1085";
Scaffold101	StringTie	exon	2549671	2550028	.	+	.	gene_id "GBIG_000732"; transcript_id "GBIG_000732.1"; exon_number "1";
Scaffold101	StringTie	transcript	2611418	2612061	.	+	.	gene_id "GBIG_000733"; transcript_id "GBIG_000733.1"; oId "STRG.16571.1"; class_code "u"; tss_id "TSS1086";
Scaffold101	StringTie	exon	2611418	2612061	.	+	.	gene_id "GBIG_000733"; transcript_id "GBIG_000733.1"; exon_number "1";
Scaffold101	StringTie	transcript	2723893	2778771	.	+	.	gene_id "GBIG_000738"; transcript_id "GBIG_000738.1"; oId "STRG.16578.1"; cmp_ref "GBI_12087-RA"; class_code "y"; cmp_ref_gene "GBI_12087"; tss_id "TSS1091";
Scaffold101	StringTie	exon	2723893	2724069	.	+	.	gene_id "GBIG_000738"; transcript_id "GBIG_000738.1"; exon_number "1";
Scaffold101	StringTie	exon	2778690	2778771	.	+	.	gene_id "GBIG_000738"; transcript_id "GBIG_000738.1"; exon_number "2";
Scaffold101	StringTie	transcript	2884026	2885979	.	+	.	gene_id "GBIG_000740"; transcript_id "GBIG_000740.1"; oId "STRG.16585.1"; class_code "u"; tss_id "TSS1093";
Scaffold101	StringTie	exon	2884026	2884591	.	+	.	gene_id "GBIG_000740"; transcript_id "GBIG_000740.1"; exon_number "1";
Scaffold101	StringTie	exon	2885369	2885979	.	+	.	gene_id "GBIG_000740"; transcript_id "GBIG_000740.1"; exon_number "2";
Scaffold101	StringTie	transcript	3096043	3096633	.	+	.	gene_id "GBIG_000744"; transcript_id "GBIG_000744.1"; oId "STRG.16602.1"; class_code "u"; tss_id "TSS1103";
Scaffold101	StringTie	exon	3096043	3096633	.	+	.	gene_id "GBIG_000744"; transcript_id "GBIG_000744.1"; exon_number "1";
Scaffold101	StringTie	transcript	3159243	3159679	.	+	.	gene_id "GBIG_000745"; transcript_id "GBIG_000745.1"; oId "STRG.16603.1"; class_code "u"; tss_id "TSS1104";
Scaffold101	StringTie	exon	3159243	3159679	.	+	.	gene_id "GBIG_000745"; transcript_id "GBIG_000745.1"; exon_number "1";
Scaffold101	StringTie	transcript	3597261	3597473	.	+	.	gene_id "GBIG_000749"; transcript_id "GBIG_000749.1"; class_code "i"
Scaffold101	StringTie	exon	3597261	3597473	.	+	.	gene_id "GBIG_000749"; transcript_id "GBIG_000749.1"; exon_number "1"
Scaffold101	StringTie	transcript	3776658	3778522	.	+	.	gene_id "GBIG_000755"; transcript_id "GBIG_000755.1"; oId "STRG.16619.1"; class_code "u"; tss_id "TSS1132";
Scaffold101	StringTie	exon	3776658	3777254	.	+	.	gene_id "GBIG_000755"; transcript_id "GBIG_000755.1"; exon_number "1";
Scaffold101	StringTie	exon	3777282	3778522	.	+	.	gene_id "GBIG_000755"; transcript_id "GBIG_000755.1"; exon_number "2";
Scaffold101	StringTie	transcript	3795103	3795939	.	+	.	gene_id "GBIG_000756"; transcript_id "GBIG_000756.1"; oId "STRG.16621.1"; class_code "u"; tss_id "TSS1134";
Scaffold101	StringTie	exon	3795103	3795939	.	+	.	gene_id "GBIG_000756"; transcript_id "GBIG_000756.1"; exon_number "1";
Scaffold101	StringTie	transcript	3885647	3886231	.	+	.	gene_id "GBIG_000757"; transcript_id "GBIG_000757.1"; oId "STRG.16624.1"; class_code "u"; tss_id "TSS1135";
Scaffold101	StringTie	exon	3885647	3886231	.	+	.	gene_id "GBIG_000757"; transcript_id "GBIG_000757.1"; exon_number "1";
Scaffold101	StringTie	transcript	4194374	4194586	.	+	.	gene_id "GBIG_000758"; transcript_id "GBIG_000758.1"; class_code "i"
Scaffold101	StringTie	exon	4194374	4194586	.	+	.	gene_id "GBIG_000758"; transcript_id "GBIG_000758.1"; exon_number "1"
Scaffold101	StringTie	transcript	4268386	4270209	.	+	.	gene_id "GBIG_000759"; transcript_id "GBIG_000759.1"; oId "STRG.16637.1"; class_code "u"; tss_id "TSS1137";
Scaffold101	StringTie	exon	4268386	4270209	.	+	.	gene_id "GBIG_000759"; transcript_id "GBIG_000759.1"; exon_number "1";
Scaffold101	StringTie	transcript	4369973	4371912	.	+	.	gene_id "GBIG_000760"; transcript_id "GBIG_000760.1"; oId "STRG.16643.1"; class_code "u"; tss_id "TSS1138";
Scaffold101	StringTie	exon	4369973	4371912	.	+	.	gene_id "GBIG_000760"; transcript_id "GBIG_000760.1"; exon_number "1";
Scaffold101	StringTie	transcript	4433496	4434173	.	+	.	gene_id "GBIG_000761"; transcript_id "GBIG_000761.1"; oId "STRG.16646.1"; class_code "u"; tss_id "TSS1139";
Scaffold101	StringTie	exon	4433496	4434173	.	+	.	gene_id "GBIG_000761"; transcript_id "GBIG_000761.1"; exon_number "1";
Scaffold101	StringTie	transcript	4617970	4625394	.	+	.	gene_id "GBIG_000764"; transcript_id "GBIG_000764.1"; class_code "i"
Scaffold101	StringTie	exon	4617970	4618070	.	+	.	gene_id "GBIG_000764"; transcript_id "GBIG_000764.1"; exon_number "1"
Scaffold101	StringTie	exon	4618505	4618894	.	+	.	gene_id "GBIG_000764"; transcript_id "GBIG_000764.1"; exon_number "2"
Scaffold101	StringTie	exon	4620267	4623105	.	+	.	gene_id "GBIG_000764"; transcript_id "GBIG_000764.1"; exon_number "3"
Scaffold101	StringTie	exon	4625285	4625394	.	+	.	gene_id "GBIG_000764"; transcript_id "GBIG_000764.1"; exon_number "4"
Scaffold101	StringTie	transcript	4617970	4625394	.	+	.	gene_id "GBIG_000764"; transcript_id "GBIG_000764.2"; class_code "i"
Scaffold101	StringTie	exon	4617970	4618070	.	+	.	gene_id "GBIG_000764"; transcript_id "GBIG_000764.2"; exon_number "1"
Scaffold101	StringTie	exon	4618459	4618894	.	+	.	gene_id "GBIG_000764"; transcript_id "GBIG_000764.2"; exon_number "2"
Scaffold101	StringTie	exon	4620267	4623105	.	+	.	gene_id "GBIG_000764"; transcript_id "GBIG_000764.2"; exon_number "3"
Scaffold101	StringTie	exon	4625285	4625394	.	+	.	gene_id "GBIG_000764"; transcript_id "GBIG_000764.2"; exon_number "4"
Scaffold101	StringTie	transcript	437681	439186	.	-	.	gene_id "GBIG_000766"; transcript_id "GBIG_000766.1"; oId "STRG.16483.1"; class_code "u"; tss_id "TSS1145";
Scaffold101	StringTie	exon	437681	437897	.	-	.	gene_id "GBIG_000766"; transcript_id "GBIG_000766.1"; exon_number "1";
Scaffold101	StringTie	exon	438282	439186	.	-	.	gene_id "GBIG_000766"; transcript_id "GBIG_000766.1"; exon_number "2";
Scaffold101	StringTie	transcript	973370	973985	.	-	.	gene_id "GBIG_000767"; transcript_id "GBIG_000767.1"; oId "STRG.16533.1"; class_code "u"; tss_id "TSS1146";
Scaffold101	StringTie	exon	973370	973499	.	-	.	gene_id "GBIG_000767"; transcript_id "GBIG_000767.1"; exon_number "1";
Scaffold101	StringTie	exon	973660	973985	.	-	.	gene_id "GBIG_000767"; transcript_id "GBIG_000767.1"; exon_number "2";
Scaffold101	StringTie	transcript	1897540	1899068	.	-	.	gene_id "GBIG_000773"; transcript_id "GBIG_000773.1"; oId "STRG.16554.1"; class_code "u"; tss_id "TSS1155";
Scaffold101	StringTie	exon	1897540	1898854	.	-	.	gene_id "GBIG_000773"; transcript_id "GBIG_000773.1"; exon_number "1";
Scaffold101	StringTie	exon	1898908	1899068	.	-	.	gene_id "GBIG_000773"; transcript_id "GBIG_000773.1"; exon_number "2";
Scaffold101	StringTie	transcript	1999741	2004058	.	-	.	gene_id "GBIG_000774"; transcript_id "GBIG_000774.1"; oId "STRG.16556.1"; class_code "u"; tss_id "TSS1156";
Scaffold101	StringTie	exon	1999741	2001265	.	-	.	gene_id "GBIG_000774"; transcript_id "GBIG_000774.1"; exon_number "1";
Scaffold101	StringTie	exon	2001311	2004058	.	-	.	gene_id "GBIG_000774"; transcript_id "GBIG_000774.1"; exon_number "2";
Scaffold101	StringTie	transcript	4367362	4369060	.	-	.	gene_id "GBIG_000781"; transcript_id "GBIG_000781.1"; oId "STRG.16642.1"; class_code "u"; tss_id "TSS1163";
Scaffold101	StringTie	exon	4367362	4367642	.	-	.	gene_id "GBIG_000781"; transcript_id "GBIG_000781.1"; exon_number "1";
Scaffold101	StringTie	exon	4367720	4369060	.	-	.	gene_id "GBIG_000781"; transcript_id "GBIG_000781.1"; exon_number "2";
Scaffold10129	StringTie	transcript	106	1762	.	+	.	gene_id "GBIG_000783"; transcript_id "GBIG_000783.1"; oId "STRG.30706.1"; class_code "u"; tss_id "TSS1165";
Scaffold10129	StringTie	exon	106	1762	.	+	.	gene_id "GBIG_000783"; transcript_id "GBIG_000783.1"; exon_number "1";
Scaffold10178	StringTie	transcript	1	1760	.	+	.	gene_id "GBIG_000784"; transcript_id "GBIG_000784.1"; oId "STRG.30707.1"; class_code "u"; tss_id "TSS1166";
Scaffold10178	StringTie	exon	1	1760	.	+	.	gene_id "GBIG_000784"; transcript_id "GBIG_000784.1"; exon_number "1";
Scaffold1018	StringTie	transcript	499	4093	.	+	.	gene_id "GBIG_000785"; transcript_id "GBIG_000785.1"; oId "STRG.29650.1"; class_code "r"; tss_id "TSS1167";
Scaffold1018	StringTie	exon	499	1210	.	+	.	gene_id "GBIG_000785"; transcript_id "GBIG_000785.1"; exon_number "1";
Scaffold1018	StringTie	exon	3412	4093	.	+	.	gene_id "GBIG_000785"; transcript_id "GBIG_000785.1"; exon_number "2";
Scaffold102	StringTie	transcript	35390	35654	.	+	.	gene_id "GBIG_000786"; transcript_id "GBIG_000786.1"; oId "STRG.16592.1"; class_code "u"; tss_id "TSS1168";
Scaffold102	StringTie	exon	35390	35654	.	+	.	gene_id "GBIG_000786"; transcript_id "GBIG_000786.1"; exon_number "1";
Scaffold102	StringTie	transcript	54415	54765	.	+	.	gene_id "GBIG_000787"; transcript_id "GBIG_000787.1"; oId "STRG.16594.1"; class_code "u"; tss_id "TSS1169";
Scaffold102	StringTie	exon	54415	54765	.	+	.	gene_id "GBIG_000787"; transcript_id "GBIG_000787.1"; exon_number "1";
Scaffold102	StringTie	transcript	666527	666755	.	+	.	gene_id "GBIG_000793"; transcript_id "GBIG_000793.1"; oId "STRG.16652.1"; class_code "r"; tss_id "TSS1175";
Scaffold102	StringTie	exon	666527	666755	.	+	.	gene_id "GBIG_000793"; transcript_id "GBIG_000793.1"; exon_number "1";
Scaffold102	StringTie	transcript	1017744	1022330	.	+	.	gene_id "GBIG_000799"; transcript_id "GBIG_000799.1"; oId "STRG.16662.1"; cmp_ref "GBI_12133-RB"; class_code "p"; cmp_ref_gene "GBI_12133"; tss_id "TSS1190";
Scaffold102	StringTie	exon	1017744	1022330	.	+	.	gene_id "GBIG_000799"; transcript_id "GBIG_000799.1"; exon_number "1";
Scaffold102	StringTie	transcript	1129306	1130785	.	+	.	gene_id "GBIG_000800"; transcript_id "GBIG_000800.1"; oId "STRG.16666.1"; class_code "u"; tss_id "TSS1191";
Scaffold102	StringTie	exon	1129306	1130785	.	+	.	gene_id "GBIG_000800"; transcript_id "GBIG_000800.1"; exon_number "1";
Scaffold102	StringTie	transcript	1160332	1162197	.	+	.	gene_id "GBIG_000801"; transcript_id "GBIG_000801.1"; oId "STRG.16669.1"; class_code "u"; tss_id "TSS1192";
Scaffold102	StringTie	exon	1160332	1162197	.	+	.	gene_id "GBIG_000801"; transcript_id "GBIG_000801.1"; exon_number "1";
Scaffold102	StringTie	transcript	1209501	1210673	.	+	.	gene_id "GBIG_000802"; transcript_id "GBIG_000802.1"; oId "STRG.16670.1"; class_code "u"; tss_id "TSS1193";
Scaffold102	StringTie	exon	1209501	1210673	.	+	.	gene_id "GBIG_000802"; transcript_id "GBIG_000802.1"; exon_number "1";
Scaffold102	StringTie	transcript	1433246	1437628	.	+	.	gene_id "GBIG_000804"; transcript_id "GBIG_000804.1"; oId "STRG.16675.1"; class_code "u"; tss_id "TSS1196";
Scaffold102	StringTie	exon	1433246	1433336	.	+	.	gene_id "GBIG_000804"; transcript_id "GBIG_000804.1"; exon_number "1";
Scaffold102	StringTie	exon	1433627	1433732	.	+	.	gene_id "GBIG_000804"; transcript_id "GBIG_000804.1"; exon_number "2";
Scaffold102	StringTie	exon	1437411	1437628	.	+	.	gene_id "GBIG_000804"; transcript_id "GBIG_000804.1"; exon_number "3";
Scaffold102	StringTie	transcript	1458824	1467878	.	+	.	gene_id "GBIG_000805"; transcript_id "GBIG_000805.1"; oId "STRG.16678.1"; class_code "u"; tss_id "TSS1197";
Scaffold102	StringTie	exon	1458824	1458974	.	+	.	gene_id "GBIG_000805"; transcript_id "GBIG_000805.1"; exon_number "1";
Scaffold102	StringTie	exon	1467387	1467878	.	+	.	gene_id "GBIG_000805"; transcript_id "GBIG_000805.1"; exon_number "2";
Scaffold102	StringTie	transcript	1459515	1459827	.	+	.	gene_id "GBIG_000806"; transcript_id "GBIG_000806.1"; oId "STRG.16679.1"; class_code "u"; tss_id "TSS1198";
Scaffold102	StringTie	exon	1459515	1459827	.	+	.	gene_id "GBIG_000806"; transcript_id "GBIG_000806.1"; exon_number "1";
Scaffold102	StringTie	transcript	1557355	1573041	.	+	.	gene_id "GBIG_000809"; transcript_id "GBIG_000809.1"; oId "STRG.16684.1"; class_code "u"; tss_id "TSS1203";
Scaffold102	StringTie	exon	1557355	1557454	.	+	.	gene_id "GBIG_000809"; transcript_id "GBIG_000809.1"; exon_number "1";
Scaffold102	StringTie	exon	1572865	1573041	.	+	.	gene_id "GBIG_000809"; transcript_id "GBIG_000809.1"; exon_number "2";
Scaffold102	StringTie	transcript	1604827	1607128	.	+	.	gene_id "GBIG_000811"; transcript_id "GBIG_000811.9"; oId "STRG.16688.1"; class_code "u"; tss_id "TSS1205";
Scaffold102	StringTie	exon	1604827	1605190	.	+	.	gene_id "GBIG_000811"; transcript_id "GBIG_000811.9"; exon_number "1";
Scaffold102	StringTie	exon	1605282	1605451	.	+	.	gene_id "GBIG_000811"; transcript_id "GBIG_000811.9"; exon_number "2";
Scaffold102	StringTie	exon	1606204	1606318	.	+	.	gene_id "GBIG_000811"; transcript_id "GBIG_000811.9"; exon_number "3";
Scaffold102	StringTie	exon	1606420	1606598	.	+	.	gene_id "GBIG_000811"; transcript_id "GBIG_000811.9"; exon_number "4";
Scaffold102	StringTie	exon	1606978	1607128	.	+	.	gene_id "GBIG_000811"; transcript_id "GBIG_000811.9"; exon_number "5";
Scaffold102	StringTie	transcript	1604827	1636926	.	+	.	gene_id "GBIG_000811"; transcript_id "GBIG_000811.10"; oId "STRG.16688.3"; class_code "u"; tss_id "TSS1205";
Scaffold102	StringTie	exon	1604827	1605190	.	+	.	gene_id "GBIG_000811"; transcript_id "GBIG_000811.10"; exon_number "1";
Scaffold102	StringTie	exon	1605282	1605451	.	+	.	gene_id "GBIG_000811"; transcript_id "GBIG_000811.10"; exon_number "2";
Scaffold102	StringTie	exon	1606204	1606318	.	+	.	gene_id "GBIG_000811"; transcript_id "GBIG_000811.10"; exon_number "3";
Scaffold102	StringTie	exon	1617944	1618122	.	+	.	gene_id "GBIG_000811"; transcript_id "GBIG_000811.10"; exon_number "4";
Scaffold102	StringTie	exon	1618497	1618647	.	+	.	gene_id "GBIG_000811"; transcript_id "GBIG_000811.10"; exon_number "5";
Scaffold102	StringTie	exon	1618806	1618955	.	+	.	gene_id "GBIG_000811"; transcript_id "GBIG_000811.10"; exon_number "6";
Scaffold102	StringTie	exon	1636825	1636926	.	+	.	gene_id "GBIG_000811"; transcript_id "GBIG_000811.10"; exon_number "7";
Scaffold102	StringTie	transcript	1604827	1637856	.	+	.	gene_id "GBIG_000811"; transcript_id "GBIG_000811.11"; oId "STRG.16688.4"; class_code "u"; tss_id "TSS1205";
Scaffold102	StringTie	exon	1604827	1605190	.	+	.	gene_id "GBIG_000811"; transcript_id "GBIG_000811.11"; exon_number "1";
Scaffold102	StringTie	exon	1605282	1605451	.	+	.	gene_id "GBIG_000811"; transcript_id "GBIG_000811.11"; exon_number "2";
Scaffold102	StringTie	exon	1606204	1606318	.	+	.	gene_id "GBIG_000811"; transcript_id "GBIG_000811.11"; exon_number "3";
Scaffold102	StringTie	exon	1617944	1618122	.	+	.	gene_id "GBIG_000811"; transcript_id "GBIG_000811.11"; exon_number "4";
Scaffold102	StringTie	exon	1618497	1618647	.	+	.	gene_id "GBIG_000811"; transcript_id "GBIG_000811.11"; exon_number "5";
Scaffold102	StringTie	exon	1618806	1618955	.	+	.	gene_id "GBIG_000811"; transcript_id "GBIG_000811.11"; exon_number "6";
Scaffold102	StringTie	exon	1621360	1621455	.	+	.	gene_id "GBIG_000811"; transcript_id "GBIG_000811.11"; exon_number "7";
Scaffold102	StringTie	exon	1621753	1621836	.	+	.	gene_id "GBIG_000811"; transcript_id "GBIG_000811.11"; exon_number "8";
Scaffold102	StringTie	exon	1637298	1637498	.	+	.	gene_id "GBIG_000811"; transcript_id "GBIG_000811.11"; exon_number "9";
Scaffold102	StringTie	exon	1637581	1637856	.	+	.	gene_id "GBIG_000811"; transcript_id "GBIG_000811.11"; exon_number "10";
Scaffold102	StringTie	transcript	1614680	1637856	.	+	.	gene_id "GBIG_000811"; transcript_id "GBIG_000811.12"; oId "STRG.16688.6"; class_code "u"; tss_id "TSS1206";
Scaffold102	StringTie	exon	1614680	1614897	.	+	.	gene_id "GBIG_000811"; transcript_id "GBIG_000811.12"; exon_number "1";
Scaffold102	StringTie	exon	1615049	1615196	.	+	.	gene_id "GBIG_000811"; transcript_id "GBIG_000811.12"; exon_number "2";
Scaffold102	StringTie	exon	1615282	1615409	.	+	.	gene_id "GBIG_000811"; transcript_id "GBIG_000811.12"; exon_number "3";
Scaffold102	StringTie	exon	1615636	1615770	.	+	.	gene_id "GBIG_000811"; transcript_id "GBIG_000811.12"; exon_number "4";
Scaffold102	StringTie	exon	1615887	1616003	.	+	.	gene_id "GBIG_000811"; transcript_id "GBIG_000811.12"; exon_number "5";
Scaffold102	StringTie	exon	1616096	1616265	.	+	.	gene_id "GBIG_000811"; transcript_id "GBIG_000811.12"; exon_number "6";
Scaffold102	StringTie	exon	1617734	1617848	.	+	.	gene_id "GBIG_000811"; transcript_id "GBIG_000811.12"; exon_number "7";
Scaffold102	StringTie	exon	1617944	1618122	.	+	.	gene_id "GBIG_000811"; transcript_id "GBIG_000811.12"; exon_number "8";
Scaffold102	StringTie	exon	1618497	1618647	.	+	.	gene_id "GBIG_000811"; transcript_id "GBIG_000811.12"; exon_number "9";
Scaffold102	StringTie	exon	1618806	1618955	.	+	.	gene_id "GBIG_000811"; transcript_id "GBIG_000811.12"; exon_number "10";
Scaffold102	StringTie	exon	1621360	1621455	.	+	.	gene_id "GBIG_000811"; transcript_id "GBIG_000811.12"; exon_number "11";
Scaffold102	StringTie	exon	1621753	1621836	.	+	.	gene_id "GBIG_000811"; transcript_id "GBIG_000811.12"; exon_number "12";
Scaffold102	StringTie	exon	1637298	1637498	.	+	.	gene_id "GBIG_000811"; transcript_id "GBIG_000811.12"; exon_number "13";
Scaffold102	StringTie	exon	1637581	1637856	.	+	.	gene_id "GBIG_000811"; transcript_id "GBIG_000811.12"; exon_number "14";
Scaffold102	StringTie	transcript	1607246	1614382	.	+	.	gene_id "GBIG_000812"; transcript_id "GBIG_000812.1"; oId "STRG.16689.1"; class_code "u"; tss_id "TSS1209";
Scaffold102	StringTie	exon	1607246	1607438	.	+	.	gene_id "GBIG_000812"; transcript_id "GBIG_000812.1"; exon_number "1";
Scaffold102	StringTie	exon	1614287	1614382	.	+	.	gene_id "GBIG_000812"; transcript_id "GBIG_000812.1"; exon_number "2";
Scaffold102	StringTie	transcript	1657987	1658215	.	+	.	gene_id "GBIG_000813"; transcript_id "GBIG_000813.1"; class_code "i"
Scaffold102	StringTie	exon	1657987	1658215	.	+	.	gene_id "GBIG_000813"; transcript_id "GBIG_000813.1"; exon_number "1"
Scaffold102	StringTie	transcript	1907257	1910640	.	+	.	gene_id "GBIG_000814"; transcript_id "GBIG_000814.1"; class_code "i"
Scaffold102	StringTie	exon	1907257	1910640	.	+	.	gene_id "GBIG_000814"; transcript_id "GBIG_000814.1"; exon_number "1"
Scaffold102	StringTie	transcript	2093886	2094489	.	+	.	gene_id "GBIG_000815"; transcript_id "GBIG_000815.1"; class_code "i"
Scaffold102	StringTie	exon	2093886	2094489	.	+	.	gene_id "GBIG_000815"; transcript_id "GBIG_000815.1"; exon_number "1"
Scaffold102	StringTie	transcript	2222406	2225320	.	+	.	gene_id "GBIG_000816"; transcript_id "GBIG_000816.1"; class_code "i"
Scaffold102	StringTie	exon	2222406	2222643	.	+	.	gene_id "GBIG_000816"; transcript_id "GBIG_000816.1"; exon_number "1"
Scaffold102	StringTie	exon	2225111	2225320	.	+	.	gene_id "GBIG_000816"; transcript_id "GBIG_000816.1"; exon_number "2"
Scaffold102	StringTie	transcript	2401250	2401577	.	+	.	gene_id "GBIG_000818"; transcript_id "GBIG_000818.1"; oId "STRG.16704.1"; class_code "u"; tss_id "TSS1217";
Scaffold102	StringTie	exon	2401250	2401577	.	+	.	gene_id "GBIG_000818"; transcript_id "GBIG_000818.1"; exon_number "1";
Scaffold102	StringTie	transcript	2409980	2410610	.	+	.	gene_id "GBIG_000819"; transcript_id "GBIG_000819.1"; class_code "i"
Scaffold102	StringTie	exon	2409980	2410024	.	+	.	gene_id "GBIG_000819"; transcript_id "GBIG_000819.1"; exon_number "1"
Scaffold102	StringTie	exon	2410161	2410610	.	+	.	gene_id "GBIG_000819"; transcript_id "GBIG_000819.1"; exon_number "2"
Scaffold102	StringTie	transcript	3244062	3244718	.	+	.	gene_id "GBIG_000821"; transcript_id "GBIG_000821.1"; oId "STRG.16713.1"; class_code "u"; tss_id "TSS1220";
Scaffold102	StringTie	exon	3244062	3244718	.	+	.	gene_id "GBIG_000821"; transcript_id "GBIG_000821.1"; exon_number "1";
Scaffold102	StringTie	transcript	3723908	3725450	.	+	.	gene_id "GBIG_000822"; transcript_id "GBIG_000822.1"; oId "STRG.16715.1"; class_code "r"; tss_id "TSS1221";
Scaffold102	StringTie	exon	3723908	3725450	.	+	.	gene_id "GBIG_000822"; transcript_id "GBIG_000822.1"; exon_number "1";
Scaffold102	StringTie	transcript	4138171	4138404	.	+	.	gene_id "GBIG_000824"; transcript_id "GBIG_000824.1"; class_code "i"
Scaffold102	StringTie	exon	4138171	4138404	.	+	.	gene_id "GBIG_000824"; transcript_id "GBIG_000824.1"; exon_number "1"
Scaffold102	StringTie	transcript	4448293	4450749	.	+	.	gene_id "GBIG_000825"; transcript_id "GBIG_000825.1"; oId "STRG.16723.1"; class_code "u"; tss_id "TSS1224";
Scaffold102	StringTie	exon	4448293	4450749	.	+	.	gene_id "GBIG_000825"; transcript_id "GBIG_000825.1"; exon_number "1";
Scaffold102	StringTie	transcript	4507496	4513105	.	+	.	gene_id "GBIG_000827"; transcript_id "GBIG_000827.1"; oId "STRG.16726.1"; class_code "u"; tss_id "TSS1228";
Scaffold102	StringTie	exon	4507496	4513105	.	+	.	gene_id "GBIG_000827"; transcript_id "GBIG_000827.1"; exon_number "1";
Scaffold102	StringTie	transcript	4517051	4517991	.	+	.	gene_id "GBIG_000828"; transcript_id "GBIG_000828.1"; oId "STRG.16727.1"; class_code "u"; tss_id "TSS1229";
Scaffold102	StringTie	exon	4517051	4517991	.	+	.	gene_id "GBIG_000828"; transcript_id "GBIG_000828.1"; exon_number "1";
Scaffold102	StringTie	transcript	4602138	4606710	.	+	.	gene_id "GBIG_000829"; transcript_id "GBIG_000829.1"; oId "STRG.16730.1"; cmp_ref "GBI_12175-RA"; class_code "x"; cmp_ref_gene "GBI_12175"; tss_id "TSS1235";
Scaffold102	StringTie	exon	4602138	4606710	.	+	.	gene_id "GBIG_000829"; transcript_id "GBIG_000829.1"; exon_number "1";
Scaffold102	StringTie	transcript	4596770	4598584	.	+	.	gene_id "GBIG_000830"; transcript_id "GBIG_000830.1"; oId "STRG.16729.1"; cmp_ref "GBI_12175-RA"; class_code "x"; cmp_ref_gene "GBI_12175"; tss_id "TSS1236";
Scaffold102	StringTie	exon	4596770	4598584	.	+	.	gene_id "GBIG_000830"; transcript_id "GBIG_000830.1"; exon_number "1";
Scaffold102	StringTie	transcript	288251	289894	.	-	.	gene_id "GBIG_000832"; transcript_id "GBIG_000832.1"; oId "STRG.16595.1"; class_code "u"; tss_id "TSS1238";
Scaffold102	StringTie	exon	288251	289682	.	-	.	gene_id "GBIG_000832"; transcript_id "GBIG_000832.1"; exon_number "1";
Scaffold102	StringTie	exon	289753	289894	.	-	.	gene_id "GBIG_000832"; transcript_id "GBIG_000832.1"; exon_number "2";
Scaffold102	StringTie	transcript	1044160	1046115	.	-	.	gene_id "GBIG_000837"; transcript_id "GBIG_000837.1"; oId "STRG.16664.1"; class_code "u"; tss_id "TSS1244";
Scaffold102	StringTie	exon	1044160	1044307	.	-	.	gene_id "GBIG_000837"; transcript_id "GBIG_000837.1"; exon_number "1";
Scaffold102	StringTie	exon	1045801	1046115	.	-	.	gene_id "GBIG_000837"; transcript_id "GBIG_000837.1"; exon_number "2";
Scaffold102	StringTie	transcript	1264854	1276812	.	-	.	gene_id "GBIG_000840"; transcript_id "GBIG_000840.1"; oId "STRG.16671.1"; class_code "u"; tss_id "TSS1247";
Scaffold102	StringTie	exon	1264854	1264957	.	-	.	gene_id "GBIG_000840"; transcript_id "GBIG_000840.1"; exon_number "1";
Scaffold102	StringTie	exon	1276682	1276812	.	-	.	gene_id "GBIG_000840"; transcript_id "GBIG_000840.1"; exon_number "2";
Scaffold102	StringTie	transcript	1732752	1740115	.	-	.	gene_id "GBIG_000843"; transcript_id "GBIG_000843.1"; oId "STRG.16691.1"; class_code "u"; tss_id "TSS1251";
Scaffold102	StringTie	exon	1732752	1732964	.	-	.	gene_id "GBIG_000843"; transcript_id "GBIG_000843.1"; exon_number "1";
Scaffold102	StringTie	exon	1740034	1740115	.	-	.	gene_id "GBIG_000843"; transcript_id "GBIG_000843.1"; exon_number "2";
Scaffold102	StringTie	transcript	2054757	2056912	.	-	.	gene_id "GBIG_000846"; transcript_id "GBIG_000846.1"; oId "STRG.16696.1"; class_code "u"; tss_id "TSS1255";
Scaffold102	StringTie	exon	2054757	2054879	.	-	.	gene_id "GBIG_000846"; transcript_id "GBIG_000846.1"; exon_number "1";
Scaffold102	StringTie	exon	2056729	2056912	.	-	.	gene_id "GBIG_000846"; transcript_id "GBIG_000846.1"; exon_number "2";
Scaffold102	StringTie	transcript	3274522	3279709	.	-	.	gene_id "GBIG_000851"; transcript_id "GBIG_000851.1"; oId "STRG.16714.1"; class_code "u"; tss_id "TSS1260";
Scaffold102	StringTie	exon	3274522	3276790	.	-	.	gene_id "GBIG_000851"; transcript_id "GBIG_000851.1"; exon_number "1";
Scaffold102	StringTie	exon	3279625	3279709	.	-	.	gene_id "GBIG_000851"; transcript_id "GBIG_000851.1"; exon_number "2";
Scaffold102	StringTie	transcript	3274804	3279709	.	-	.	gene_id "GBIG_000851"; transcript_id "GBIG_000851.2"; oId "STRG.16714.3"; class_code "u"; tss_id "TSS1260";
Scaffold102	StringTie	exon	3274804	3275870	.	-	.	gene_id "GBIG_000851"; transcript_id "GBIG_000851.2"; exon_number "1";
Scaffold102	StringTie	exon	3275898	3276790	.	-	.	gene_id "GBIG_000851"; transcript_id "GBIG_000851.2"; exon_number "2";
Scaffold102	StringTie	exon	3279625	3279709	.	-	.	gene_id "GBIG_000851"; transcript_id "GBIG_000851.2"; exon_number "3";
Scaffold102	StringTie	transcript	3274804	3279709	.	-	.	gene_id "GBIG_000851"; transcript_id "GBIG_000851.3"; oId "STRG.16714.2"; class_code "u"; tss_id "TSS1260";
Scaffold102	StringTie	exon	3274804	3275870	.	-	.	gene_id "GBIG_000851"; transcript_id "GBIG_000851.3"; exon_number "1";
Scaffold102	StringTie	exon	3275898	3276412	.	-	.	gene_id "GBIG_000851"; transcript_id "GBIG_000851.3"; exon_number "2";
Scaffold102	StringTie	exon	3276500	3276790	.	-	.	gene_id "GBIG_000851"; transcript_id "GBIG_000851.3"; exon_number "3";
Scaffold102	StringTie	exon	3279625	3279709	.	-	.	gene_id "GBIG_000851"; transcript_id "GBIG_000851.3"; exon_number "4";
Scaffold10204	StringTie	transcript	821	1640	.	-	.	gene_id "GBIG_000857"; transcript_id "GBIG_000857.1"; oId "STRG.30709.1"; class_code "u"; tss_id "TSS1267";
Scaffold10204	StringTie	exon	821	1124	.	-	.	gene_id "GBIG_000857"; transcript_id "GBIG_000857.1"; exon_number "1";
Scaffold10204	StringTie	exon	1345	1640	.	-	.	gene_id "GBIG_000857"; transcript_id "GBIG_000857.1"; exon_number "2";
Scaffold10211	StringTie	transcript	1	1759	.	+	.	gene_id "GBIG_000858"; transcript_id "GBIG_000858.1"; oId "STRG.30712.3"; class_code "u"; tss_id "TSS1268";
Scaffold10211	StringTie	exon	1	32	.	+	.	gene_id "GBIG_000858"; transcript_id "GBIG_000858.1"; exon_number "1";
Scaffold10211	StringTie	exon	191	358	.	+	.	gene_id "GBIG_000858"; transcript_id "GBIG_000858.1"; exon_number "2";
Scaffold10211	StringTie	exon	717	1607	.	+	.	gene_id "GBIG_000858"; transcript_id "GBIG_000858.1"; exon_number "3";
Scaffold10211	StringTie	exon	1679	1759	.	+	.	gene_id "GBIG_000858"; transcript_id "GBIG_000858.1"; exon_number "4";
Scaffold10211	StringTie	transcript	1	1759	.	+	.	gene_id "GBIG_000858"; transcript_id "GBIG_000858.2"; oId "STRG.30712.2"; class_code "u"; tss_id "TSS1268";
Scaffold10211	StringTie	exon	1	32	.	+	.	gene_id "GBIG_000858"; transcript_id "GBIG_000858.2"; exon_number "1";
Scaffold10211	StringTie	exon	191	1759	.	+	.	gene_id "GBIG_000858"; transcript_id "GBIG_000858.2"; exon_number "2";
Scaffold10211	StringTie	transcript	1	1759	.	+	.	gene_id "GBIG_000858"; transcript_id "GBIG_000858.3"; oId "STRG.30712.1"; class_code "u"; tss_id "TSS1268";
Scaffold10211	StringTie	exon	1	32	.	+	.	gene_id "GBIG_000858"; transcript_id "GBIG_000858.3"; exon_number "1";
Scaffold10211	StringTie	exon	191	358	.	+	.	gene_id "GBIG_000858"; transcript_id "GBIG_000858.3"; exon_number "2";
Scaffold10211	StringTie	exon	717	924	.	+	.	gene_id "GBIG_000858"; transcript_id "GBIG_000858.3"; exon_number "3";
Scaffold10211	StringTie	exon	1234	1607	.	+	.	gene_id "GBIG_000858"; transcript_id "GBIG_000858.3"; exon_number "4";
Scaffold10211	StringTie	exon	1679	1759	.	+	.	gene_id "GBIG_000858"; transcript_id "GBIG_000858.3"; exon_number "5";
Scaffold10223	StringTie	transcript	239	473	.	+	.	gene_id "GBIG_000859"; transcript_id "GBIG_000859.1"; oId "STRG.30713.1"; class_code "u"; tss_id "TSS1269";
Scaffold10223	StringTie	exon	239	473	.	+	.	gene_id "GBIG_000859"; transcript_id "GBIG_000859.1"; exon_number "1";
Scaffold10234	StringTie	transcript	1	1758	.	+	.	gene_id "GBIG_000860"; transcript_id "GBIG_000860.1"; oId "STRG.30714.1"; class_code "u"; tss_id "TSS1270";
Scaffold10234	StringTie	exon	1	1758	.	+	.	gene_id "GBIG_000860"; transcript_id "GBIG_000860.1"; exon_number "1";
Scaffold10248	StringTie	transcript	40	602	.	+	.	gene_id "GBIG_000861"; transcript_id "GBIG_000861.1"; oId "STRG.30715.1"; class_code "u"; tss_id "TSS1271";
Scaffold10248	StringTie	exon	40	602	.	+	.	gene_id "GBIG_000861"; transcript_id "GBIG_000861.1"; exon_number "1";
Scaffold10248	StringTie	transcript	829	1757	.	+	.	gene_id "GBIG_000862"; transcript_id "GBIG_000862.1"; oId "STRG.30716.1"; class_code "u"; tss_id "TSS1272";
Scaffold10248	StringTie	exon	829	1757	.	+	.	gene_id "GBIG_000862"; transcript_id "GBIG_000862.1"; exon_number "1";
Scaffold103	StringTie	transcript	54579	58259	.	+	.	gene_id "GBIG_000864"; transcript_id "GBIG_000864.1"; class_code "i"
Scaffold103	StringTie	exon	54579	56600	.	+	.	gene_id "GBIG_000864"; transcript_id "GBIG_000864.1"; exon_number "1"
Scaffold103	StringTie	exon	56642	58259	.	+	.	gene_id "GBIG_000864"; transcript_id "GBIG_000864.1"; exon_number "2"
Scaffold103	StringTie	transcript	64816	65752	.	+	.	gene_id "GBIG_000865"; transcript_id "GBIG_000865.1"; class_code "i"
Scaffold103	StringTie	exon	64816	65752	.	+	.	gene_id "GBIG_000865"; transcript_id "GBIG_000865.1"; exon_number "1"
Scaffold103	StringTie	transcript	92734	93117	.	+	.	gene_id "GBIG_000866"; transcript_id "GBIG_000866.1"; oId "STRG.16766.1"; cmp_ref "GBI_12177-RC"; class_code "p"; cmp_ref_gene "GBI_12177"; tss_id "TSS1283";
Scaffold103	StringTie	exon	92734	93117	.	+	.	gene_id "GBIG_000866"; transcript_id "GBIG_000866.1"; exon_number "1";
```
